## Supplementary material for "Unveiling the hidden biodiversity of microbial chemoreceptor genes in the rare biosphere": MCPsignal_captured_gtdbr207.nw (part 1222 of 1806)

```
atch_std=16.50252505931542:mismatch_sum=77.0:name=N893247:qcovhsp_avg=97.2:qcovhsp_max=100.0:qcovhsp_min=95.3:qcovhsp_std=2.475883680627991:qcovhsp_sum=291.6:qend_avg=80.66666666666667:qend_max=99.0:qend_min=64.0:qend_std=17.559422921421234:qend_sum=242.0:qstart_avg=2.0:qstart_max=4.0:qstart_min=1.0:qstart_std=1.7320508075688772:qstart_sum=6.0:ref_name_counter=GB_GCA_903898185.1_protein.faa_CAIUEN010000399.1_3@PF00015_full_PFAM.690.773--2||RS_GCF_004777465.1_protein.faa_NZ_CP038462.1_825@PF00015_full_PFAM.350.527--1:scovhsp_avg=75.06666666666666:scovhsp_max=95.2:scovhsp_min=56.5:scovhsp_std=19.397508431067465:scovhsp_sum=225.2:send_avg=84.33333333333333:send_max=108.0:send_min=62.0:send_std=23.028967265887832:send_sum=253.0:sstart_avg=5.333333333333333:sstart_max=9.0:sstart_min=2.0:sstart_std=3.5118845842842465:sstart_sum=16.0])0:5e-09[&&NHX:Sample_counter=rhizpot3--1||rhiztom1--3||rhiztom2--10||rhiztom3--3:Type_counter=capture--17:besthit_avg=72.25999999999999:besthit_max=80.3:besthit_min=55.0:besthit_std=10.294075966302172:besthit_sum=361.29999999999995:bitscore_avg=90.32:bitscore_max=118.0:bitscore_min=78.2:bitscore_std=16.92208615980902:bitscore_sum=451.59999999999997:capture_class_counter=c__Acidobacteriae--2||c__Desulfuromonadia--2||c__Gammaproteobacteria--3||c__Polyangia--9||c__Thermoanaerobaculia--1:capture_domain_counter=d__Bacteria--17:capture_family_counter=f__Aeromonadaceae--1||f__Bryobacteraceae--2||f__Geobacteraceae--1||f__Gp7-AA8--1||f__Polyangiaceae--9||f__Pseudopelobacteraceae--1||f__Rhodocyclaceae--2:capture_genus_counter=g__Aeromonas--1||g__Azonexus--1||g__Geomonas--1||g__Gp7-AA10--1||g__JACRCG01--1||g__NIC37A-2--8||g__Polyangium--1||g__SYLY01--2||g__Thauera--1:capture_order_counter=o__Bryobacterales--2||o__Burkholderiales--2||o__Enterobacterales--1||o__Geobacterales--2||o__Gp7-AA8--1||o__Polyangiales--9:capture_phylum_counter=p__Acidobacteriota--3||p__Desulfobacterota--2||p__Myxococcota--9||p__Proteobacteria--3:capture_species_counter=s__Aeromonas fluvialis--1||s__Azonexus hydrophilus--1||s__Geomonas silvestris--1||s__Gp7-AA10 sp003223695--1||s__JACRCG01 sp903879825--1||s__NIC37A-2 sp002085155--8||s__Polyangium sp005144635--1||s__SYLY01 sp005808475--2||s__Thauera sp017997795--1:evalue_avg=6.525020129400004e-20:evalue_max=3.12e-19:evalue_min=1.82e-34:evalue_std=1.3805239092140204e-19:evalue_sum=3.262510064700002e-19:gapopen_avg=0.2:gapopen_max=1.0:gapopen_min=0.0:gapopen_std=0.44721359549995804:gapopen_sum=1.0:gtdb_class_counter=:gtdb_domain_counter=:gtdb_family_counter=:gtdb_genus_counter=:gtdb_order_counter=:gtdb_phylum_counter=:gtdb_species_counter=:heptad_counter=MCP-38H--15||MCP-44H--2:lbd_counter=:length_avg=79.0:length_max=100.0:length_min=60.0:length_std=18.587630295441105:length_sum=395.0:mismatch_avg=23.0:mismatch_max=44.0:mismatch_min=12.0:mismatch_std=13.19090595827292:mismatch_sum=115.0:name=N893248:qcovhsp_avg=97.52000000000001:qcovhsp_max=100.0:qcovhsp_min=95.3:qcovhsp_std=2.292814863873663:qcovhsp_sum=487.6:qend_avg=80.2:qend_max=99.0:qend_min=60.0:qend_std=18.566098136118963:qend_sum=401.0:qstart_avg=2.4:qstart_max=5.0:qstart_min=1.0:qstart_std=1.949358868961793:qstart_sum=12.0:ref_name_counter=GB_GCA_003165855.1_protein.faa_PMXH01000566.1_16@PF00015_full_PFAM.340.527--1||GB_GCA_903898185.1_protein.faa_CAIUEN010000399.1_3@PF00015_full_PFAM.690.773--3||RS_GCF_004777465.1_protein.faa_NZ_CP038462.1_825@PF00015_full_PFAM.350.527--1:scovhsp_avg=69.66:scovhsp_max=95.2:scovhsp_min=50.8:scovhsp_std=17.341366728144585:scovhsp_sum=348.3:send_avg=82.0:send_max=108.0:send_min=61.0:send_std=20.700241544484452:send_sum=410.0:sstart_avg=4.0:sstart_max=9.0:sstart_min=2.0:sstart_std=3.082207001484488:sstart_sum=20.0])0.467:0.00519578[&&NHX:Sample_counter=rhizpot3--1||rhiztom1--3||rhiztom2--11||rhiztom3--4:Type_counter=capture--19:besthit_avg=71.85714285714286:besthit_max=80.3:besthit_min=55.0:besthit_std=9.106015803276632:besthit_sum=503.0:bitscore_avg=104.22857142857143:bitscore_max=156.0:bitscore_min=78.2:bitscore_std=29.17982832287368:bitscore_sum=729.6:capture_class_counter=c__Acidobacteriae--2||c__Desulfuromonadia--2||c__Gammaproteobacteria--5||c__Polyangia--9||c__Thermoanaerobaculia--1:capture_domain_counter=d__Bacteria--19:capture_family_counter=f__Aeromonadaceae--1||f__Bryobacteraceae--2||f__Geobacteraceae--1||f__Gp7-AA8--1||f__Polyangiaceae--9||f__Pseudopelobacteraceae--1||f__Rhodocyclaceae--4:capture_genus_counter=g__Aeromonas--1||g__Azonexus--1||g__Geomonas--1||g__Gp7-AA10--1||g__JACRCG01--1||g__NIC37A-2--8||g__Polyangium--1||g__SYLY01--2||g__Thauera--3:capture_order_counter=o__Bryobacterales--2||o__Burkholderiales--4||o__Enterobacterales--1||o__Geobacterales--2||o__Gp7-AA8--1||o__Polyangiales--9:capture_phylum_counter=p__Acidobacteriota--3||p__Desulfobacterota--2||p__Myxococcota--9||p__Proteobacteria--5:capture_species_counter=s__Aeromonas fluvialis--1||s__Azonexus hydrophilus--1||s__Geomonas silvestris--1||s__Gp7-AA10 sp003223695--1||s__JACRCG01 sp903879825--1||s__NIC37A-2 sp002085155--8||s__Polyangium sp005144635--1||s__SYLY01 sp005808475--2||s__Thauera sp017997795--3:evalue_avg=4.6607286638571455e-20:evalue_max=3.12e-19:evalue_min=1.17e-48:evalue_std=1.1712964343433755e-19:evalue_sum=3.262510064700002e-19:gapopen_avg=0.14285714285714285:gapopen_max=1.0:gapopen_min=0.0:gapopen_std=0.3779644730092273:gapopen_sum=1.0:gtdb_class_counter=:gtdb_domain_counter=:gtdb_family_counter=:gtdb_genus_counter=:gtdb_order_counter=:gtdb_phylum_counter=:gtdb_species_counter=:heptad_counter=MCP-38H--17||MCP-44H--2:lbd_counter=:length_avg=91.57142857142857:length_max=151.0:length_min=60.0:length_std=30.864527335098582:length_sum=641.0:mismatch_avg=27.142857142857142:mismatch_max=53.0:mismatch_min=12.0:mismatch_std=15.688940599761894:mismatch_sum=190.0:name=N893249:qcovhsp_avg=97.05714285714285:qcovhsp_max=100.0:qcovhsp_min=95.0:qcovhsp_std=2.097504185817948:qcovhsp_sum=679.4:qend_avg=93.57142857142857:qend_max=155.0:qend_min=60.0:qend_std=31.821675751271297:qend_sum=655.0:qstart_avg=3.142857142857143:qstart_max=5.0:qstart_min=1.0:qstart_std=2.0354009783964297:qstart_sum=22.0:ref_name_counter=GB_GCA_003154095.1_protein.faa_PMCK01000588.1_25@PF00015_full_PFAM.271.446--1||GB_GCA_003165855.1_protein.faa_PMXH01000566.1_16@PF00015_full_PFAM.340.527--1||GB_GCA_018664975.1_protein.faa_JABIXH010000278.1_4@PF00015_full_PFAM.460.638--1||GB_GCA_903898185.1_protein.faa_CAIUEN010000399.1_3@PF00015_full_PFAM.690.773--3||RS_GCF_004777465.1_protein.faa_NZ_CP038462.1_825@PF00015_full_PFAM.350.527--1:scovhsp_avg=69.71428571428571:scovhsp_max=95.2:scovhsp_min=50.8:scovhsp_std=17.049675321583944:scovhsp_sum=488.0:send_avg=93.85714285714286:send_max=152.0:send_min=61.0:send_std=31.088200180714715:send_sum=657.0:sstart_avg=3.2857142857142856:sstart_max=9.0:sstart_min=1.0:sstart_std=2.811540841738193:sstart_sum=23.0])0.578:0.00805438[&&NHX:Sample_counter=rhizpot1--2||rhizpot3--2||rhiztom1--15||rhiztom2--106||rhiztom3--21:Type_counter=capture--146:besthit_avg=65.54767441860466:besthit_max=85.7:besthit_min=46.2:besthit_std=8.433444997629604:besthit_sum=5637.1:bitscore_avg=131.36046511627907:bitscore_max=163.0:bitscore_min=78.2:bitscore_std=20.84027367478521:bitscore_sum=11297.0:capture_class_counter=c__Acidobacteriae--4||c__Alphaproteobacteria--17||c__Desulfobulbia--1||c__Desulfuromonadia--2||c__Gammaproteobacteria--96||c__Halobacteria--2||c__Polyangia--23||c__Thermoanaerobaculia--1:capture_domain_counter=d__Archaea--2||d__Bacteria--144:capture_family_counter=f__Aeromonadaceae--2||f__Ancalomicrobiaceae--1||f__Azospirillaceae--6||f__Bryobacteraceae--4||f__Burkholderiaceae--4||f__Desulfurivibrionaceae--1||f__Dongiaceae--7||f__Geobacteraceae--1||f__Gp7-AA8--1||f__Natrialbaceae--2||f__Nitrincolaceae--1||f__Polyangiaceae--23||f__Pseudomonadaceae--2||f__Pseudopelobacteraceae--1||f__Rhodocyclaceae--86||f__Thiobacillaceae--1||f__UXAT02--3:capture_genus_counter=g__Aeromonas--2||g__Azonexus--3||g__CAIZDL01--6||g__Desulfurivibrio--1||g__Geomonas--1||g__Gp7-AA10--1||g__Halobiforma--2||g__JACRCG01--1||g__LX47W--4||g__NIC37A-2--15||g__PFJX01--1||g__Pinisolibacter--1||g__Pokkaliibacter--1||g__Polyangium--8||g__Pseudomonas_E--2||g__SSA4--3||g__SYLY01--4||g__SYSU-D60014--7||g__Thauera--83:capture_order_counter=o__Azospirillales--6||o__Bryobacterales--4||o__Burkholderiales--91||o__Desulfobulbales--1||o__Dongiales--7||o__Enterobacterales--2||o__Geobacterales--2||o__Gp7-AA8--1||o__Halobacteriales--2||o__Polyangiales--23||o__Pseudomonadales--3||o__Rhizobiales--1||o__Rhodospirillales--3:capture_phylum_counter=p__Acidobacteriota--5||p__Desulfobacterota--3||p__Halobacteriota--2||p__Myxococcota--23||p__Proteobacteria--113:capture_species_counter=s__Aeromonas fluvialis--2||s__Azonexus hydrophilus--3||s__CAIZDL01 sp903856295--6||s__Desulfurivibrio sp004332195--1||s__Geomonas silvestris--1||s__Gp7-AA10 sp003223695--1||s__Halobiforma nitratireducens--2||s__JACRCG01 sp903879825--1||s__LX47W sp014042355--4||s__NIC37A-2 sp002085155--15||s__PFJX01 sp903883985--1||s__Pinisolibacter sp002298965--1||s__Pokkaliibacter plantistimulans--1||s__Polyangium sp005144635--8||s__Pseudomonas_E sp019200975--1||s__Pseudomonas_E syringae_A--1||s__SSA4 sp016712375--3||s__SYLY01 sp005808475--4||s__SYSU-D60014 sp003576685--7||s__Thauera sp017997795--83:evalue_avg=3.805714191056372e-21:evalue_max=3.12e-19:evalue_min=3.66e-51:evalue_std=3.365522394512931e-20:evalue_sum=3.27291420430848e-19:gapopen_avg=0.18604651162790697:gapopen_max=4.0:gapopen_min=0.0:gapopen_std=0.6233048146203145:gapopen_sum=16.0:gtdb_class_counter=:gtdb_domain_counter=:gtdb_family_counter=:gtdb_genus_counter=:gtdb_order_counter=:gtdb_phylum_counter=:gtdb_species_counter=:heptad_counter=MCP-38H--140||MCP-42H--2||MCP-44H--2||MCP-58H--1||MCP-64H--1:lbd_counter=:length_avg=127.94186046511628:length_max=167.0:length_min=60.0:length_std=29.861387482504913:length_sum=11003.0:mismatch_avg=45.68604651162791:mismatch_max=84.0:mismatch_min=9.0:mismatch_std=18.384303808928628:mismatch_sum=3929.0:name=N893250:qcovhsp_avg=97.78488372093024:qcovhsp_max=100.0:qcovhsp_min=95.0:qcovhsp_std=1.6097144388230489:qcovhsp_sum=8409.5:qend_avg=130.22093023255815:qend_max=171.0:qend_min=60.0:qend_std=30.23336729423331:qend_sum=11199.0:qstart_avg=3.441860465116279:qstart_max=6.0:qstart_min=1.0:qstart_std=1.7730309785475244:qstart_sum=296.0:ref_name_counter=GB_GCA_003154095.1_protein.faa_PMCK01000588.1_25@PF00015_full_PFAM.271.446--23||GB_GCA_003165855.1_protein.faa_PMXH01000566.1_16@PF00015_full_PFAM.340.527--2||GB_GCA_004356105.1_protein.faa_SMYC01000142.1_61@PF00015_full_PFAM.327.508--1||GB_GCA_009773355.1_protein.faa_WRPG01000013.1_23@PF00015_full_PFAM.475.652--4||GB_GCA_013299165.1_protein.faa_JAAFKD010000010.1_98@PF00015_full_PFAM.572.757--1||GB_GCA_014218215.1_protein.faa_CP043652.1_1692@PF00015_full_PFAM.339.515--1||GB_GCA_016219875.1_protein.faa_JACRJZ010000059.1_37@PF00015_full_PFAM.345.531--1||GB_GCA_016219875.1_protein.faa_JACRJZ010000081.1_1@PF00015_full_PFAM.337.534--1||GB_GCA_016219875.1_protein.faa_JACRJZ010000084.1_18@PF00015_full_PFAM.457.640--2||GB_GCA_016235545.1_protein.faa_JACRKB010000205.1_7@PF00015_full_PFAM.476.651--14||GB_GCA_018664975.1_protein.faa_JABIXH010000278.1_4@PF00015_full_PFAM.460.638--13||GB_GCA_018673915.1_protein.faa_JABHBK010000001.1_115@PF00015_full_PFAM.483.659--1||GB_GCA_903898185.1_protein.faa_CAIUEN010000399.1_3@PF00015_full_PFAM.690.773--5||GB_GCA_903922605.1_protein.faa_CAIXUG010000002.1_14@PF00015_full_PFAM.608.782--2||RS_GCF_000767165.1_protein.faa_NZ_AXCZ01000117.1_2@PF00015_full_PFAM.442.622--1||RS_GCF_001746835.1_protein.faa_NZ_CP016094.1_2666@PF00015_full_PFAM.875.1062--7||RS_GCF_004777465.1_protein.faa_NZ_CP038462.1_825@PF00015_full_PFAM.350.527--1||RS_GCF_009996735.1_protein.faa_NZ_JAACYI010000029.1_6@PF00015_full_PFAM.355.523--1||RS_GCF_013004605.1_protein.faa_NZ_JABEMA010000194.1_2@PF00015_full_PFAM.343.504--1||RS_GCF_013128195.2_protein.faa_NZ_CP053452.2_3636@PF00015_full_PFAM.460.639--2||RS_GCF_014873835.1_protein.faa_NZ_JADBCV010000001.1_459@PF00015_full_PFAM.346.523--1||RS_GCF_017939745.1_protein.faa_NZ_JAGKQQ010000001.1_546@PF00015_full_PFAM.469.642--1:scovhsp_avg=74.6406976744186:scovhsp_max=97.6:scovhsp_min=50.0:scovhsp_std=15.436521841604975:scovhsp_sum=6419.099999999999:send_avg=137.25581395348837:send_max=168.0:send_min=61.0:send_std=31.525595967315056:send_sum=11804.0:sstart_avg=10.488372093023257:sstart_max=55.0:sstart_min=1.0:sstart_std=14.351670684501803:sstart_sum=902.0])0.759:0.0698697[&&NHX:Sample_counter=rhizpot1--2||rhizpot3--3||rhiztom1--15||rhiztom2--108||rhiztom3--21:Type_counter=capture--149:besthit_avg=65.54767441860466:besthit_max=85.7:besthit_min=46.2:besthit_std=8.433444997629604:besthit_sum=5637.1:bitscore_avg=131.36046511627907:bitscore_max=163.0:bitscore_min=78.2:bitscore_std=20.84027367478521:bitscore_sum=11297.0:capture_class_counter=c__Acidobacteriae--4||c__Alphaproteobacteria--18||c__Desulfobulbia--1||c__Desulfuromonadia--2||c__Gammaproteobacteria--96||c__Halobacteria--2||c__Krumholzibacteria--1||c__Polyangia--24||c__Thermoanaerobaculia--1:capture_domain_counter=d__Archaea--2||d__Bacteria--147:capture_family_counter=f__Aeromonadaceae--2||f__Ancalomicrobiaceae--1||f__Azospirillaceae--6||f__Bryobacteraceae--4||f__Burkholderiaceae--4||f__Desulfurivibrionaceae--1||f__Dongiaceae--7||f__Geobacteraceae--1||f__Gp7-AA8--1||f__Krumholzibacteriaceae--1||f__Natrialbaceae--2||f__Nitrincolaceae--1||f__Polyangiaceae--24||f__Pseudomonadaceae--2||f__Pseudopelobacteraceae--1||f__Rhodocyclaceae--86||f__Thiobacillaceae--1||f__UXAT02--3||f__Xanthobacteraceae--1:capture_genus_counter=g__Aeromonas--2||g__Azonexus--3||g__CAIZDL01--6||g__Desulfurivibrio--1||g__Geomonas--1||g__Gp7-AA10--1||g__Halobiforma--2||g__JACRCG01--1||g__Krumholzibacterium--1||g__LX47W--4||g__NIC37A-2--16||g__PFJX01--1||g__Pinisolibacter--1||g__Pokkaliibacter--1||g__Polyangium--8||g__Pseudolabrys--1||g__Pseudomonas_E--2||g__SSA4--3||g__SYLY01--4||g__SYSU-D60014--7||g__Thauera--83:capture_order_counter=o__Azospirillales--6||o__Bryobacterales--4||o__Burkholderiales--91||o__Desulfobulbales--1||o__Dongiales--7||o__Enterobacterales--2||o__Geobacterales--2||o__Gp7-AA8--1||o__Halobacteriales--2||o__Krumholzibacteriales--1||o__Polyangiales--24||o__Pseudomonadales--3||o__Rhizobiales--2||o__Rhodospirillales--3:capture_phylum_counter=p__Acidobacteriota--5||p__Desulfobacterota--3||p__Halobacteriota--2||p__Krumholzibacteriota--1||p__Myxococcota--24||p__Proteobacteria--114:capture_species_counter=s__Aeromonas fluvialis--2||s__Azonexus hydrophilus--3||s__CAIZDL01 sp903856295--6||s__Desulfurivibrio sp004332195--1||s__Geomonas silvestris--1||s__Gp7-AA10 sp003223695--1||s__Halobiforma nitratireducens--2||s__JACRCG01 sp903879825--1||s__Krumholzibacterium sp019038625--1||s__LX47W sp014042355--4||s__NIC37A-2 sp002085155--16||s__PFJX01 sp903883985--1||s__Pinisolibacter sp002298965--1||s__Pokkaliibacter plantistimulans--1||s__Polyangium sp005144635--8||s__Pseudolabrys sp003133345--1||s__Pseudomonas_E sp019200975--1||s__Pseudomonas_E syringae_A--1||s__SSA4 sp016712375--3||s__SYLY01 sp005808475--4||s__SYSU-D60014 sp003576685--7||s__Thauera sp017997795--83:evalue_avg=3.805714191056371e-21:evalue_max=3.12e-19:evalue_min=3.66e-51:evalue_std=3.3655223945129305e-20:evalue_sum=3.272914204308479e-19:gapopen_avg=0.18604651162790697:gapopen_max=4.0:gapopen_min=0.0:gapopen_std=0.6233048146203145:gapopen_sum=16.0:gtdb_class_counter=:gtdb_domain_counter=:gtdb_family_counter=:gtdb_genus_counter=:gtdb_order_counter=:gtdb_phylum_counter=:gtdb_species_counter=:heptad_counter=MCP-38H--143||MCP-42H--2||MCP-44H--2||MCP-58H--1||MCP-64H--1:lbd_counter=:length_avg=127.94186046511628:length_max=167.0:length_min=60.0:length_std=29.861387482504913:length_sum=11003.0:mismatch_avg=45.68604651162791:mismatch_max=84.0:mismatch_min=9.0:mismatch_std=18.384303808928628:mismatch_sum=3929.0:name=N893251:qcovhsp_avg=97.78488372093024:qcovhsp_max=100.0:qcovhsp_min=95.0:qcovhsp_std=1.6097144388230489:qcovhsp_sum=8409.5:qend_avg=130.22093023255815:qend_max=171.0:qend_min=60.0:qend_std=30.23336729423331:qend_sum=11199.0:qstart_avg=3.441860465116279:qstart_max=6.0:qstart_min=1.0:qstart_std=1.7730309785475244:qstart_sum=296.0:ref_name_counter=GB_GCA_003154095.1_protein.faa_PMCK01000588.1_25@PF00015_full_PFAM.271.446--23||GB_GCA_003165855.1_protein.faa_PMXH01000566.1_16@PF00015_full_PFAM.340.527--2||GB_GCA_004356105.1_protein.faa_SMYC01000142.1_61@PF00015_full_PFAM.327.508--1||GB_GCA_009773355.1_protein.faa_WRPG01000013.1_23@PF00015_full_PFAM.475.652--4||GB_GCA_013299165.1_protein.faa_JAAFKD010000010.1_98@PF00015_full_PFAM.572.757--1||GB_GCA_014218215.1_protein.faa_CP043652.1_1692@PF00015_full_PFAM.339.515--1||GB_GCA_016219875.1_protein.faa_JACRJZ010000059.1_37@PF00015_full_PFAM.345.531--1||GB_GCA_016219875.1_protein.faa_JACRJZ010000081.1_1@PF00015_full_PFAM.337.534--1||GB_GCA_016219875.1_protein.faa_JACRJZ010000084.1_18@PF00015_full_PFAM.457.640--2||GB_GCA_016235545.1_protein.faa_JACRKB010000205.1_7@PF00015_full_PFAM.476.651--14||GB_GCA_018664975.1_protein.faa_JABIXH010000278.1_4@PF00015_full_PFAM.460.638--13||GB_GCA_018673915.1_protein.faa_JABHBK010000001.1_115@PF00015_full_PFAM.483.659--1||GB_GCA_903898185.1_protein.faa_CAIUEN010000399.1_3@PF00015_full_PFAM.690.773--5||GB_GCA_903922605.1_protein.faa_CAIXUG010000002.1_14@PF00015_full_PFAM.608.782--2||RS_GCF_000767165.1_protein.faa_NZ_AXCZ01000117.1_2@PF00015_full_PFAM.442.622--1||RS_GCF_001746835.1_protein.faa_NZ_CP016094.1_2666@PF00015_full_PFAM.875.1062--7||RS_GCF_004777465.1_protein.faa_NZ_CP038462.1_825@PF00015_full_PFAM.350.527--1||RS_GCF_009996735.1_protein.faa_NZ_JAACYI010000029.1_6@PF00015_full_PFAM.355.523--1||RS_GCF_013004605.1_protein.faa_NZ_JABEMA010000194.1_2@PF00015_full_PFAM.343.504--1||RS_GCF_013128195.2_protein.faa_NZ_CP053452.2_3636@PF00015_full_PFAM.460.639--2||RS_GCF_014873835.1_protein.faa_NZ_JADBCV010000001.1_459@PF00015_full_PFAM.346.523--1||RS_GCF_017939745.1_protein.faa_NZ_JAGKQQ010000001.1_546@PF00015_full_PFAM.469.642--1:scovhsp_avg=74.6406976744186:scovhsp_max=97.6:scovhsp_min=50.0:scovhsp_std=15.436521841604975:scovhsp_sum=6419.099999999999:send_avg=137.25581395348837:send_max=168.0:send_min=61.0:send_std=31.525595967315056:send_sum=11804.0:sstart_avg=10.488372093023257:sstart_max=55.0:sstart_min=1.0:sstart_std=14.351670684501803:sstart_sum=902.0],(17b6c41e-3374-4f38-ad10-063e39c2224d_5@MCPsignal.301.403:0.0481497[&&NHX:Sample=rhiztom2:Type=capture:capture_class=c__Polyangia:capture_domain=d__Bacteria:capture_family=f__Polyangiaceae:capture_genus=g__NIC37A-2:capture_order=o__Polyangiales:capture_phylum=p__Myxococcota:capture_species=s__NIC37A-2 sp002085155:heptad=MCP-38H],((f22d6463-57e0-52f5-9ebb-8f79815bdf93_1@MCPsignal.194.260:0[&&NHX:Sample=rhiztom2:Type=capture:capture_class=c__Polyangia:capture_domain=d__Bacteria:capture_family=f__Polyangiaceae:capture_genus=g__NIC37A-2:capture_order=o__Polyangiales:capture_phylum=p__Myxococcota:capture_species=s__NIC37A-2 sp002085155:heptad=MCP-38H],c8f643fa-d857-4656-80ca-abe5fc8d9a17_1@MCPsignal.195.261:0[&&NHX:Sample=rhiztom2:Type=capture:capture_class=c__Polyangia:capture_domain=d__Bacteria:capture_family=f__Polyangiaceae:capture_genus=g__NIC37A-2:capture_order=o__Polyangiales:capture_phylum=p__Myxococcota:capture_species=s__NIC37A-2 sp002085155:heptad=MCP-38H])0:0[&&NHX:Sample_counter=rhiztom2--2:Type_counter=capture--2:capture_class_counter=c__Polyangia--2:capture_domain_counter=d__Bacteria--2:capture_family_counter=f__Polyangiaceae--2:capture_genus_counter=g__NIC37A-2--2:capture_order_counter=o__Polyangiales--2:capture_phylum_counter=p__Myxococcota--2:capture_species_counter=s__NIC37A-2 sp002085155--2:gtdb_class_counter=:gtdb_domain_counter=:gtdb_family_counter=:gtdb_genus_counter=:gtdb_order_counter=:gtdb_phylum_counter=:gtdb_species_counter=:heptad_counter=MCP-38H--2:lbd_counter=:name=N893255:ref_name_counter=],3bdb57c8-eef4-5ca7-a9bf-547795350278_4@MCPsignal.194.260:0[&&NHX:Sample=rhiztom2:Type=capture:capture_class=c__Polyangia:capture_domain=d__Bacteria:capture_family=f__Polyangiaceae:capture_genus=g__NIC37A-2:capture_order=o__Polyangiales:capture_phylum=p__Myxococcota:capture_species=s__NIC37A-2 sp002085155:heptad=MCP-38H]):5e-09[&&NHX:Sample_counter=rhiztom2--3:Type_counter=capture--3:capture_class_counter=c__Polyangia--3:capture_domain_counter=d__Bacteria--3:capture_family_counter=f__Polyangiaceae--3:capture_genus_counter=g__NIC37A-2--3:capture_order_counter=o__Polyangiales--3:capture_phylum_counter=p__Myxococcota--3:capture_species_counter=s__NIC37A-2 sp002085155--3:gtdb_class_counter=:gtdb_domain_counter=:gtdb_family_counter=:gtdb_genus_counter=:gtdb_order_counter=:gtdb_phylum_counter=:gtdb_species_counter=:heptad_counter=MCP-38H--3:lbd_counter=:name=N893257:ref_name_counter=])0:1.3e-08[&&NHX:Sample_counter=rhiztom2--4:Type_counter=capture--4:capture_class_counter=c__Polyangia--4:capture_domain_counter=d__Bacteria--4:capture_family_counter=f__Polyangiaceae--4:capture_genus_counter=g__NIC37A-2--4:capture_order_counter=o__Polyangiales--4:capture_phylum_counter=p__Myxococcota--4:capture_species_counter=s__NIC37A-2 sp002085155--4:gtdb_class_counter=:gtdb_domain_counter=:gtdb_family_counter=:gtdb_genus_counter=:gtdb_order_counter=:gtdb_phylum_counter=:gtdb_species_counter=:heptad_counter=MCP-38H--4:lbd_counter=:name=N893258:ref_name_counter=])0.825:0.0881546[&&NHX:Sample_counter=rhizpot1--2||rhizpot3--3||rhiztom1--15||rhiztom2--112||rhiztom3--21:Type_counter=capture--153:besthit_avg=65.54767441860466:besthit_max=85.7:besthit_min=46.2:besthit_std=8.433444997629604:besthit_sum=5637.1:bitscore_avg=131.36046511627907:bitscore_max=163.0:bitscore_min=78.2:bitscore_std=20.84027367478521:bitscore_sum=11297.0:capture_class_counter=c__Acidobacteriae--4||c__Alphaproteobacteria--18||c__Desulfobulbia--1||c__Desulfuromonadia--2||c__Gammaproteobacteria--96||c__Halobacteria--2||c__Krumholzibacteria--1||c__Polyangia--28||c__Thermoanaerobaculia--1:capture_domain_counter=d__Archaea--2||d__Bacteria--151:capture_family_counter=f__Aeromonadaceae--2||f__Ancalomicrobiaceae--1||f__Azospirillaceae--6||f__Bryobacteraceae--4||f__Burkholderiaceae--4||f__Desulfurivibrionaceae--1||f__Dongiaceae--7||f__Geobacteraceae--1||f__Gp7-AA8--1||f__Krumholzibacteriaceae--1||f__Natrialbaceae--2||f__Nitrincolaceae--1||f__Polyangiaceae--28||f__Pseudomonadaceae--2||f__Pseudopelobacteraceae--1||f__Rhodocyclaceae--86||f__Thiobacillaceae--1||f__UXAT02--3||f__Xanthobacteraceae--1:capture_genus_counter=g__Aeromonas--2||g__Azonexus--3||g__CAIZDL01--6||g__Desulfurivibrio--1||g__Geomonas--1||g__Gp7-AA10--1||g__Halobiforma--2||g__JACRCG01--1||g__Krumholzibacterium--1||g__LX47W--4||g__NIC37A-2--20||g__PFJX01--1||g__Pinisolibacter--1||g__Pokkaliibacter--1||g__Polyangium--8||g__Pseudolabrys--1||g__Pseudomonas_E--2||g__SSA4--3||g__SYLY01--4||g__SYSU-D60014--7||g__Thauera--83:capture_order_counter=o__Azospirillales--6||o__Bryobacterales--4||o__Burkholderiales--91||o__Desulfobulbales--1||o__Dongiales--7||o__Enterobacterales--2||o__Geobacterales--2||o__Gp7-AA8--1||o__Halobacteriales--2||o__Krumholzibacteriales--1||o__Polyangiales--28||o__Pseudomonadales--3||o__Rhizobiales--2||o__Rhodospirillales--3:capture_phylum_counter=p__Acidobacteriota--5||p__Desulfobacterota--3||p__Halobacteriota--2||p__Krumholzibacteriota--1||p__Myxococcota--28||p__Proteobacteria--114:capture_species_counter=s__Aeromonas fluvialis--2||s__Azonexus hydrophilus--3||s__CAIZDL01 sp903856295--6||s__Desulfurivibrio sp004332195--1||s__Geomonas silvestris--1||s__Gp7-AA10 sp003223695--1||s__Halobiforma nitratireducens--2||s__JACRCG01 sp903879825--1||s__Krumholzibacterium sp019038625--1||s__LX47W sp014042355--4||s__NIC37A-2 sp002085155--20||s__PFJX01 sp903883985--1||s__Pinisolibacter sp002298965--1||s__Pokkaliibacter plantistimulans--1||s__Polyangium sp005144635--8||s__Pseudolabrys sp003133345--1||s__Pseudomonas_E sp019200975--1||s__Pseudomonas_E syringae_A--1||s__SSA4 sp016712375--3||s__SYLY01 sp005808475--4||s__SYSU-D60014 sp003576685--7||s__Thauera sp017997795--83:collapse=65.54767441860466:evalue_avg=3.805714191056371e-21:evalue_max=3.12e-19:evalue_min=3.66e-51:evalue_std=3.3655223945129305e-20:evalue_sum=3.272914204308479e-19:gapopen_avg=0.18604651162790697:gapopen_max=4.0:gapopen_min=0.0:gapopen_std=0.6233048146203145:gapopen_sum=16.0:gtdb_class_counter=:gtdb_domain_counter=:gtdb_family_counter=:gtdb_genus_counter=:gtdb_order_counter=:gtdb_phylum_counter=:gtdb_species_counter=:heptad_counter=MCP-38H--147||MCP-42H--2||MCP-44H--2||MCP-58H--1||MCP-64H--1:lbd_counter=:lca_besthit=d__Bacteria:length_avg=127.94186046511628:length_max=167.0:length_min=60.0:length_std=29.861387482504913:length_sum=11003.0:mismatch_avg=45.68604651162791:mismatch_max=84.0:mismatch_min=9.0:mismatch_std=18.384303808928628:mismatch_sum=3929.0:name=N893259:nleaves_collapse=153:qcovhsp_avg=97.78488372093024:qcovhsp_max=100.0:qcovhsp_min=95.0:qcovhsp_std=1.6097144388230489:qcovhsp_sum=8409.5:qend_avg=130.22093023255815:qend_max=171.0:qend_min=60.0:qend_std=30.23336729423331:qend_sum=11199.0:qstart_avg=3.441860465116279:qstart_max=6.0:qstart_min=1.0:qstart_std=1.7730309785475244:qstart_sum=296.0:ref_name_counter=GB_GCA_003154095.1_protein.faa_PMCK01000588.1_25@PF00015_full_PFAM.271.446--23||GB_GCA_003165855.1_protein.faa_PMXH01000566.1_16@PF00015_full_PFAM.340.527--2||GB_GCA_004356105.1_protein.faa_SMYC01000142.1_61@PF00015_full_PFAM.327.508--1||GB_GCA_009773355.1_protein.faa_WRPG01000013.1_23@PF00015_full_PFAM.475.652--4||GB_GCA_013299165.1_protein.faa_JAAFKD010000010.1_98@PF00015_full_PFAM.572.757--1||GB_GCA_014218215.1_protein.faa_CP043652.1_1692@PF00015_full_PFAM.339.515--1||GB_GCA_016219875.1_protein.faa_JACRJZ010000059.1_37@PF00015_full_PFAM.345.531--1||GB_GCA_016219875.1_protein.faa_JACRJZ010000081.1_1@PF00015_full_PFAM.337.534--1||GB_GCA_016219875.1_protein.faa_JACRJZ010000084.1_18@PF00015_full_PFAM.457.640--2||GB_GCA_016235545.1_protein.faa_JACRKB010000205.1_7@PF00015_full_PFAM.476.651--14||GB_GCA_018664975.1_protein.faa_JABIXH010000278.1_4@PF00015_full_PFAM.460.638--13||GB_GCA_018673915.1_protein.faa_JABHBK010000001.1_115@PF00015_full_PFAM.483.659--1||GB_GCA_903898185.1_protein.faa_CAIUEN010000399.1_3@PF00015_full_PFAM.690.773--5||GB_GCA_903922605.1_protein.faa_CAIXUG010000002.1_14@PF00015_full_PFAM.608.782--2||RS_GCF_000767165.1_protein.faa_NZ_AXCZ01000117.1_2@PF00015_full_PFAM.442.622--1||RS_GCF_001746835.1_protein.faa_NZ_CP016094.1_2666@PF00015_full_PFAM.875.1062--7||RS_GCF_004777465.1_protein.faa_NZ_CP038462.1_825@PF00015_full_PFAM.350.527--1||RS_GCF_009996735.1_protein.faa_NZ_JAACYI010000029.1_6@PF00015_full_PFAM.355.523--1||RS_GCF_013004605.1_protein.faa_NZ_JABEMA010000194.1_2@PF00015_full_PFAM.343.504--1||RS_GCF_013128195.2_protein.faa_NZ_CP053452.2_3636@PF00015_full_PFAM.460.639--2||RS_GCF_014873835.1_protein.faa_NZ_JADBCV010000001.1_459@PF00015_full_PFAM.346.523--1||RS_GCF_017939745.1_protein.faa_NZ_JAGKQQ010000001.1_546@PF00015_full_PFAM.469.642--1:scovhsp_avg=74.6406976744186:scovhsp_max=97.6:scovhsp_min=50.0:scovhsp_std=15.436521841604975:scovhsp_sum=6419.099999999999:send_avg=137.25581395348837:send_max=168.0:send_min=61.0:send_std=31.525595967315056:send_sum=11804.0:sstart_avg=10.488372093023257:sstart_max=55.0:sstart_min=1.0:sstart_std=14.351670684501803:sstart_sum=902.0],(((a1bc5ca6-d80b-4069-b357-c2acde0922d6_6@MCPsignal.210.289:0[&&NHX:Sample=rhiztom2:Type=capture:capture_class=c__Gammaproteobacteria:capture_domain=d__Bacteria:capture_family=f__Rhodocyclaceae:capture_genus=g__Thauera:capture_order=o__Burkholderiales:capture_phylum=p__Proteobacteria:capture_species=s__Thauera sp017997795:heptad=MCP-38H],9753f3ca-79f3-4d9b-9402-c6eda130a049_6@MCPsignal.211.290:0[&&NHX:Sample=rhiztom2:Type=capture:capture_class=c__Gammaproteobacteria:capture_domain=d__Bacteria:capture_family=f__Rhodocyclaceae:capture_genus=g__Thauera:capture_order=o__Burkholderiales:capture_phylum=p__Proteobacteria:capture_species=s__Thauera sp017997795:heptad=MCP-38H])0:0[&&NHX:Sample_counter=rhiztom2--2:Type_counter=capture--2:capture_class_counter=c__Gammaproteobacteria--2:capture_domain_counter=d__Bacteria--2:capture_family_counter=f__Rhodocyclaceae--2:capture_genus_counter=g__Thauera--2:capture_order_counter=o__Burkholderiales--2:capture_phylum_counter=p__Proteobacteria--2:capture_species_counter=s__Thauera sp017997795--2:gtdb_class_counter=:gtdb_domain_counter=:gtdb_family_counter=:gtdb_genus_counter=:gtdb_order_counter=:gtdb_phylum_counter=:gtdb_species_counter=:heptad_counter=MCP-38H--2:lbd_counter=:name=N893262:ref_name_counter=],e621f495-b19d-4184-ba2b-d41a17ffd64c_4@MCPsignal.138.217:0[&&NHX:Sample=rhiztom2:Type=capture:capture_class=c__Gammaproteobacteria:capture_domain=d__Bacteria:capture_family=f__Rhodocyclaceae:capture_genus=g__Thauera:capture_order=o__Burkholderiales:capture_phylum=p__Proteobacteria:capture_species=s__Thauera sp017997795:heptad=MCP-38H]):5e-09[&&NHX:Sample_counter=rhiztom2--3:Type_counter=capture--3:capture_class_counter=c__Gammaproteobacteria--3:capture_domain_counter=d__Bacteria--3:capture_family_counter=f__Rhodocyclaceae--3:capture_genus_counter=g__Thauera--3:capture_order_counter=o__Burkholderiales--3:capture_phylum_counter=p__Proteobacteria--3:capture_species_counter=s__Thauera sp017997795--3:gtdb_class_counter=:gtdb_domain_counter=:gtdb_family_counter=:gtdb_genus_counter=:gtdb_order_counter=:gtdb_phylum_counter=:gtdb_species_counter=:heptad_counter=MCP-38H--3:lbd_counter=:name=N893264:ref_name_counter=],((((f7954828-7a8e-4ee4-9e17-0b91f993b230_3@MCPsignal.22.143:0.162845[&&NHX:Sample=rhizpot1:Type=capture:besthit=74.6:bitscore=142.0:capture_class=c__Thermodesulfobacteria:capture_domain=d__Bacteria:capture_family=f__Thermodesulfobacteriaceae:capture_genus=g__Thermosulfurimonas_A:capture_order=o__Thermodesulfobacteriales:capture_phylum=p__Desulfobacterota:capture_species=s__Thermosulfurimonas_A sp015494725:evalue=9.11e-44:gapopen=1.0:heptad=MCP-38H:length=122.0:mismatch=30.0:qcovhsp=100.0:qend=121.0:qstart=1.0:ref_name=GB_GCA_000620185.1_protein.faa_KK211086.1_48@PF00015_full_PFAM.352.528:scovhsp=69.3:send=152.0:sstart=31.0],k127_208151_4@MCPsignal.1.104:0.230482)0.7:0.0119828[&&NHX:Sample_counter=rhizpot1--1:Type_counter=capture--1:besthit_avg=74.6:besthit_max=74.6:besthit_min=74.6:besthit_std=0:besthit_sum=74.6:bitscore_avg=142.0:bitscore_max=142.0:bitscore_min=142.0:bitscore_std=0:bitscore_sum=142.0:capture_class_counter=c__Thermodesulfobacteria--1:capture_domain_counter=d__Bacteria--1:capture_family_counter=f__Thermodesulfobacteriaceae--1:capture_genus_counter=g__Thermosulfurimonas_A--1:capture_order_counter=o__Thermodesulfobacteriales--1:capture_phylum_counter=p__Desulfobacterota--1:capture_species_counter=s__Thermosulfurimonas_A sp015494725--1:evalue_avg=9.11e-44:evalue_max=9.11e-44:evalue_min=9.11e-44:evalue_std=0:evalue_sum=9.11e-44:gapopen_avg=1.0:gapopen_max=1.0:gapopen_min=1.0:gapopen_std=0:gapopen_sum=1.0:gtdb_class_counter=:gtdb_domain_counter=:gtdb_family_counter=:gtdb_genus_counter=:gtdb_order_counter=:gtdb_phylum_counter=:gtdb_species_counter=:heptad_counter=MCP-38H--1:lbd_counter=:length_avg=122.0:length_max=122.0:length_min=122.0:length_std=0:length_sum=122.0:mismatch_avg=30.0:mismatch_max=30.0:mismatch_min=30.0:mismatch_std=0:mismatch_sum=30.0:name=N893267:qcovhsp_avg=100.0:qcovhsp_max=100.0:qcovhsp_min=100.0:qcovhsp_std=0:qcovhsp_sum=100.0:qend_avg=121.0:qend_max=121.0:qend_min=121.0:qend_std=0:qend_sum=121.0:qstart_avg=1.0:qstart_max=1.0:qstart_min=1.0:qstart_std=0:qstart_sum=1.0:ref_name_counter=GB_GCA_000620185.1_protein.faa_KK211086.1_48@PF00015_full_PFAM.352.528--1:scovhsp_avg=69.3:scovhsp_max=69.3:scovhsp_min=69.3:scovhsp_std=0:scovhsp_sum=69.3:send_avg=152.0:send_max=152.0:send_min=152.0:send_std=0:send_sum=152.0:sstart_avg=31.0:sstart_max=31.0:sstart_min=31.0:sstart_std=0:sstart_sum=31.0],(75f4c29c-3b1a-46cb-9db8-6b615506ee96_6@MCPsignal.257.323:0[&&NHX:Sample=rhiztom3:Type=capture:capture_class=c__Polyangia:capture_domain=d__Bacteria:capture_family=f__Polyangiaceae:capture_genus=g__NIC37A-2:capture_order=o__Polyangiales:capture_phylum=p__Myxococcota:capture_species=s__NIC37A-2 sp002085155:heptad=MCP-38H],77fa070f-7c63-47ad-8f72-3c42702ed2e2_4@MCPsignal.258.324:0[&&NHX:Sample=rhiztom3:Type=capture:capture_class=c__Polyangia:capture_domain=d__Bacteria:capture_family=f__Polyangiaceae:capture_genus=g__NIC37A-2:capture_order=o__Polyangiales:capture_phylum=p__Myxococcota:capture_species=s__NIC37A-2 sp002085155:heptad=MCP-38H]):0.0125991[&&NHX:Sample_counter=rhiztom3--2:Type_counter=capture--2:capture_class_counter=c__Polyangia--2:capture_domain_counter=d__Bacteria--2:capture_family_counter=f__Polyangiaceae--2:capture_genus_counter=g__NIC37A-2--2:capture_order_counter=o__Polyangiales--2:capture_phylum_counter=p__Myxococcota--2:capture_species_counter=s__NIC37A-2 sp002085155--2:gtdb_class_counter=:gtdb_domain_counter=:gtdb_family_counter=:gtdb_genus_counter=:gtdb_order_counter=:gtdb_phylum_counter=:gtdb_species_counter=:heptad_counter=MCP-38H--2:lbd_counter=:name=N893270:ref_name_counter=])0.767:0.00859044[&&NHX:Sample_counter=rhizpot1--1||rhiztom3--2:Type_counter=capture--3:besthit_avg=74.6:besthit_max=74.6:besthit_min=74.6:besthit_std=0:besthit_sum=74.6:bitscore_avg=142.0:bitscore_max=142.0:bitscore_min=142.0:bitscore_std=0:bitscore_sum=142.0:capture_class_counter=c__Polyangia--2||c__Thermodesulfobacteria--1:capture_domain_counter=d__Bacteria--3:capture_family_counter=f__Polyangiaceae--2||f__Thermodesulfobacteriaceae--1:capture_genus_counter=g__NIC37A-2--2||g__Thermosulfurimonas_A--1:capture_order_counter=o__Polyangiales--2||o__Thermodesulfobacteriales--1:capture_phylum_counter=p__Desulfobacterota--1||p__Myxococcota--2:capture_species_counter=s__NIC37A-2 sp002085155--2||s__Thermosulfurimonas_A sp015494725--1:evalue_avg=9.11e-44:evalue_max=9.11e-44:evalue_min=9.11e-44:evalue_std=0:evalue_sum=9.11e-44:gapopen_avg=1.0:gapopen_max=1.0:gapopen_min=1.0:gapopen_std=0:gapopen_sum=1.0:gtdb_class_counter=:gtdb_domain_counter=:gtdb_family_counter=:gtdb_genus_counter=:gtdb_order_counter=:gtdb_phylum_counter=:gtdb_species_counter=:heptad_counter=MCP-38H--3:lbd_counter=:length_avg=122.0:length_max=122.0:length_min=122.0:length_std=0:length_sum=122.0:mismatch_avg=30.0:mismatch_max=30.0:mismatch_min=30.0:mismatch_std=0:mismatch_sum=30.0:name=N893271:qcovhsp_avg=100.0:qcovhsp_max=100.0:qcovhsp_min=100.0:qcovhsp_std=0:qcovhsp_sum=100.0:qend_avg=121.0:qend_max=121.0:qend_min=121.0:qend_std=0:qend_sum=121.0:qstart_avg=1.0:qstart_max=1.0:qstart_min=1.0:qstart_std=0:qstart_sum=1.0:ref_name_counter=GB_GCA_000620185.1_protein.faa_KK211086.1_48@PF00015_full_PFAM.352.528--1:scovhsp_avg=69.3:scovhsp_max=69.3:scovhsp_min=69.3:scovhsp_std=0:scovhsp_sum=69.3:send_avg=152.0:send_max=152.0:send_min=152.0:send_std=0:send_sum=152.0:sstart_avg=31.0:sstart_max=31.0:sstart_min=31.0:sstart_std=0:sstart_sum=31.0],((a5f25496-98a7-4cc5-ab97-805a3c67e2a4_3@MCPsignal.436.537:0.305783[&&NHX:Sample=rhiztom1:Type=capture:capture_class=c__Clostridia:capture_domain=d__Bacteria:capture_family=f__Oscillospiraceae:capture_genus=g__Dysosmobacter:capture_order=o__Oscillospirales:capture_phylum=p__Firmicutes_A:capture_species=s__Dysosmobacter sp910575815:heptad=MCP-38H],1bf45c07-2b7d-4984-b101-bcb0907db059_1@MCPsignal.104.176:0.0099122[&&NHX:Sample=rhiztom2:Type=capture:capture_class=c__Gammaproteobacteria:capture_domain=d__Bacteria:capture_family=f__Pseudomonadaceae:capture_genus=g__Pseudomonas_E:capture_order=o__Pseudomonadales:capture_phylum=p__Proteobacteria:capture_species=s__Pseudomonas_E putida_C:heptad=MCP-38H])0.37:0.163984[&&NHX:Sample_counter=rhiztom1--1||rhiztom2--1:Type_counter=capture--2:capture_class_counter=c__Clostridia--1||c__Gammaproteobacteria--1:capture_domain_counter=d__Bacteria--2:capture_family_counter=f__Oscillospiraceae--1||f__Pseudomonadaceae--1:capture_genus_counter=g__Dysosmobacter--1||g__Pseudomonas_E--1:capture_order_counter=o__Oscillospirales--1||o__Pseudomonadales--1:capture_phylum_counter=p__Firmicutes_A--1||p__Proteobacteria--1:capture_species_counter=s__Dysosmobacter sp910575815--1||s__Pseudomonas_E putida_C--1:gtdb_class_counter=:gtdb_domain_counter=:gtdb_family_counter=:gtdb_genus_counter=:gtdb_order_counter=:gtdb_phylum_counter=:gtdb_species_counter=:heptad_counter=MCP-38H--2:lbd_counter=:name=N893274:ref_name_counter=],(7e04de55-3146-4e79-ba46-70123faa0921_6@MCPsignal.385.447:0[&&NHX:Sample=rhiztom2:Type=capture:capture_class=c__Alphaproteobacteria:capture_domain=d__Bacteria:capture_family=f__Xanthobacteraceae:capture_genus=g__Bradyrhizobium:capture_order=o__Rhizobiales:capture_phylum=p__Proteobacteria:capture_species=s__Bradyrhizobium japonicum_D:heptad=MCP-38H],526ea4cf-7508-4332-8ef0-77a7ce70b374_6@MCPsignal.380.442:0[&&NHX:Sample=rhiztom2:Type=capture:capture_class=c__Alphaproteobacteria:capture_domain=d__Bacteria:capture_family=f__Xanthobacteraceae:capture_genus=g__Bradyrhizobium:capture_order=o__Rhizobiales:capture_phylum=p__Proteobacteria:capture_species=s__Bradyrhizobium japonicum_D:heptad=MCP-38H]):0.0440992[&&NHX:Sample_counter=rhiztom2--2:Type_counter=capture--2:capture_class_counter=c__Alphaproteobacteria--2:capture_domain_counter=d__Bacteria--2:capture_family_counter=f__Xanthobacteraceae--2:capture_genus_counter=g__Bradyrhizobium--2:capture_order_counter=o__Rhizobiales--2:capture_phylum_counter=p__Proteobacteria--2:capture_species_counter=s__Bradyrhizobium japonicum_D--2:gtdb_class_counter=:gtdb_domain_counter=:gtdb_family_counter=:gtdb_genus_counter=:gtdb_order_counter=:gtdb_phylum_counter=:gtdb_species_counter=:heptad_counter=MCP-38H--2:lbd_counter=:name=N893277:ref_name_counter=])0.767:0.0217051[&&NHX:Sample_counter=rhiztom1--1||rhiztom2--3:Type_counter=capture--4:capture_class_counter=c__Alphaproteobacteria--2||c__Clostridia--1||c__Gammaproteobacteria--1:capture_domain_counter=d__Bacteria--4:capture_family_counter=f__Oscillospiraceae--1||f__Pseudomonadaceae--1||f__Xanthobacteraceae--2:capture_genus_counter=g__Bradyrhizobium--2||g__Dysosmobacter--1||g__Pseudomonas_E--1:capture_order_counter=o__Oscillospirales--1||o__Pseudomonadales--1||o__Rhizobiales--2:capture_phylum_counter=p__Firmicutes_A--1||p__Proteobacteria--3:capture_species_counter=s__Bradyrhizobium japonicum_D--2||s__Dysosmobacter sp910575815--1||s__Pseudomonas_E putida_C--1:gtdb_class_counter=:gtdb_domain_counter=:gtdb_family_counter=:gtdb_genus_counter=:gtdb_order_counter=:gtdb_phylum_counter=:gtdb_species_counter=:heptad_counter=MCP-38H--4:lbd_counter=:name=N893278:ref_name_counter=])0.759:0.0219803[&&NHX:Sample_counter=rhizpot1--1||rhiztom1--1||rhiztom2--3||rhiztom3--2:Type_counter=capture--7:besthit_avg=74.6:besthit_max=74.6:besthit_min=74.6:besthit_std=0:besthit_sum=74.6:bitscore_avg=142.0:bitscore_max=142.0:bitscore_min=142.0:bitscore_std=0:bitscore_sum=142.0:capture_class_counter=c__Alphaproteobacteria--2||c__Clostridia--1||c__Gammaproteobacteria--1||c__Polyangia--2||c__Thermodesulfobacteria--1:capture_domain_counter=d__Bacteria--7:capture_family_counter=f__Oscillospiraceae--1||f__Polyangiaceae--2||f__Pseudomonadaceae--1||f__Thermodesulfobacteriaceae--1||f__Xanthobacteraceae--2:capture_genus_counter=g__Bradyrhizobium--2||g__Dysosmobacter--1||g__NIC37A-2--2||g__Pseudomonas_E--1||g__Thermosulfurimonas_A--1:capture_order_counter=o__Oscillospirales--1||o__Polyangiales--2||o__Pseudomonadales--1||o__Rhizobiales--2||o__Thermodesulfobacteriales--1:capture_phylum_counter=p__Desulfobacterota--1||p__Firmicutes_A--1||p__Myxococcota--2||p__Proteobacteria--3:capture_species_counter=s__Bradyrhizobium japonicum_D--2||s__Dysosmobacter sp910575815--1||s__NIC37A-2 sp002085155--2||s__Pseudomonas_E putida_C--1||s__Thermosulfurimonas_A sp015494725--1:evalue_avg=9.11e-44:evalue_max=9.11e-44:evalue_min=9.11e-44:evalue_std=0:evalue_sum=9.11e-44:gapopen_avg=1.0:gapopen_max=1.0:gapopen_min=1.0:gapopen_std=0:gapopen_sum=1.0:gtdb_class_counter=:gtdb_domain_counter=:gtdb_family_counter=:gtdb_genus_counter=:gtdb_order_counter=:gtdb_phylum_counter=:gtdb_species_counter=:heptad_counter=MCP-38H--7:lbd_counter=:length_avg=122.0:length_max=122.0:length_min=122.0:length_std=0:length_sum=122.0:mismatch_avg=30.0:mismatch_max=30.0:mismatch_min=30.0:mismatch_std=0:mismatch_sum=30.0:name=N893279:qcovhsp_avg=100.0:qcovhsp_max=100.0:qcovhsp_min=100.0:qcovhsp_std=0:qcovhsp_sum=100.0:qend_avg=121.0:qend_max=121.0:qend_min=121.0:qend_std=0:qend_sum=121.0:qstart_avg=1.0:qstart_max=1.0:qstart_min=1.0:qstart_std=0:qstart_sum=1.0:ref_name_counter=GB_GCA_000620185.1_protein.faa_KK211086.1_48@PF00015_full_PFAM.352.528--1:scovhsp_avg=69.3:scovhsp_max=69.3:scovhsp_min=69.3:scovhsp_std=0:scovhsp_sum=69.3:send_avg=152.0:send_max=152.0:send_min=152.0:send_std=0:send_sum=152.0:sstart_avg=31.0:sstart_max=31.0:sstart_min=31.0:sstart_std=0:sstart_sum=31.0],(f4939831-c1c8-4b2c-9c35-833a830fbdd5_5@MCPsignal.43.127:5e-09[&&NHX:Sample=rhiztom2:Type=capture:capture_class=c__Spirochaetia:capture_domain=d__Bacteria:capture_family=f__JAFGRV01:capture_genus=g__JAFGHO01:capture_order=o__SZUA-6:capture_phylum=p__Spirochaetota:capture_species=s__JAFGHO01 sp016930085:heptad=MCP-38H],(df2e6585-9d4d-4f0e-bab5-3c0bc632afb8_6@MCPsignal.426.501:5e-09[&&NHX:Sample=rhiztom2:Type=capture:capture_class=c__Gammaproteobacteria:capture_domain=d__Bacteria:capture_family=f__Rhodocyclaceae:capture_genus=g__Thauera:capture_order=o__Burkholderiales:capture_phylum=p__Proteobacteria:capture_species=s__Thauera sp017997795:heptad=MCP-38H],bbf6f694-1bdc-5efb-8330-ad06f89fa829_6@MCPsignal.28.105:5e-09[&&NHX:Sample=rhiztom2:Type=capture:capture_class=c__Alphaproteobacteria:capture_domain=d__Bacteria:capture_family=f__Azospirillaceae:capture_genus=g__CAIZDL01:capture_order=o__Azospirillales:capture_phylum=p__Proteobacteria:capture_species=s__CAIZDL01 sp903856295:heptad=MCP-38H])0:5e-09[&&NHX:Sample_counter=rhiztom2--2:Type_counter=capture--2:capture_class_counter=c__Alphaproteobacteria--1||c__Gammaproteobacteria--1:capture_domain_counter=d__Bacteria--2:capture_family_counter=f__Azospirillaceae--1||f__Rhodocyclaceae--1:capture_genus_counter=g__CAIZDL01--1||g__Thauera--1:capture_order_counter=o__Azospirillales--1||o__Burkholderiales--1:capture_phylum_counter=p__Proteobacteria--2:capture_species_counter=s__CAIZDL01 sp903856295--1||s__Thauera sp017997795--1:gtdb_class_counter=:gtdb_domain_counter=:gtdb_family_counter=:gtdb_genus_counter=:gtdb_order_counter=:gtdb_phylum_counter=:gtdb_species_counter=:heptad_counter=MCP-38H--2:lbd_counter=:name=N893283:ref_name_counter=])0:5e-09[&&NHX:Sample_counter=rhiztom2--3:Type_counter=capture--3:capture_class_counter=c__Alphaproteobacteria--1||c__Gammaproteobacteria--1||c__Spirochaetia--1:capture_domain_counter=d__Bacteria--3:capture_family_counter=f__Azospirillaceae--1||f__JAFGRV01--1||f__Rhodocyclaceae--1:capture_genus_counter=g__CAIZDL01--1||g__JAFGHO01--1||g__Thauera--1:capture_order_counter=o__Azospirillales--1||o__Burkholderiales--1||o__SZUA-6--1:capture_phylum_counter=p__Proteobacteria--2||p__Spirochaetota--1:capture_species_counter=s__CAIZDL01 sp903856295--1||s__JAFGHO01 sp016930085--1||s__Thauera sp017997795--1:gtdb_class_counter=:gtdb_domain_counter=:gtdb_family_counter=:gtdb_genus_counter=:gtdb_order_counter=:gtdb_phylum_counter=:gtdb_species_counter=:heptad_counter=MCP-38H--3:lbd_counter=:name=N893284:ref_name_counter=])0:1.8e-08[&&NHX:Sample_counter=rhizpot1--1||rhiztom1--1||rhiztom2--6||rhiztom3--2:Type_counter=capture--10:besthit_avg=74.6:besthit_max=74.6:besthit_min=74.6:besthit_std=0:besthit_sum=74.6:bitscore_avg=142.0:bitscore_max=142.0:bitscore_min=142.0:bitscore_std=0:bitscore_sum=142.0:capture_class_counter=c__Alphaproteobacteria--3||c__Clostridia--1||c__Gammaproteobacteria--2||c__Polyangia--2||c__Spirochaetia--1||c__Thermodesulfobacteria--1:capture_domain_counter=d__Bacteria--10:capture_family_counter=f__Azospirillaceae--1||f__JAFGRV01--1||f__Oscillospiraceae--1||f__Polyangiaceae--2||f__Pseudomonadaceae--1||f__Rhodocyclaceae--1||f__Thermodesulfobacteriaceae--1||f__Xanthobacteraceae--2:capture_genus_counter=g__Bradyrhizobium--2||g__CAIZDL01--1||g__Dysosmobacter--1||g__JAFGHO01--1||g__NIC37A-2--2||g__Pseudomonas_E--1||g__Thauera--1||g__Thermosulfurimonas_A--1:capture_order_counter=o__Azospirillales--1||o__Burkholderiales--1||o__Oscillospirales--1||o__Polyangiales--2||o__Pseudomonadales--1||o__Rhizobiales--2||o__SZUA-6--1||o__Thermodesulfobacteriales--1:capture_phylum_counter=p__Desulfobacterota--1||p__Firmicutes_A--1||p__Myxococcota--2||p__Proteobacteria--5||p__Spirochaetota--1:capture_species_counter=s__Bradyrhizobium japonicum_D--2||s__CAIZDL01 sp903856295--1||s__Dysosmobacter sp910575815--1||s__JAFGHO01 sp016930085--1||s__NIC37A-2 sp002085155--2||s__Pseudomonas_E putida_C--1||s__Thauera sp017997795--1||s__Thermosulfurimonas_A sp015494725--1:evalue_avg=9.11e-44:evalue_max=9.11e-44:evalue_min=9.11e-44:evalue_std=0:evalue_sum=9.11e-44:gapopen_avg=1.0:gapopen_max=1.0:gapopen_min=1.0:gapopen_std=0:gapopen_sum=1.0:gtdb_class_counter=:gtdb_domain_counter=:gtdb_family_counter=:gtdb_genus_counter=:gtdb_order_counter=:gtdb_phylum_counter=:gtdb_species_counter=:heptad_counter=MCP-38H--10:lbd_counter=:length_avg=122.0:length_max=122.0:length_min=122.0:length_std=0:length_sum=122.0:mismatch_avg=30.0:mismatch_max=30.0:mismatch_min=30.0:mismatch_std=0:mismatch_sum=30.0:name=N893285:qcovhsp_avg=100.0:qcovhsp_max=100.0:qcovhsp_min=100.0:qcovhsp_std=0:qcovhsp_sum=100.0:qend_avg=121.0:qend_max=121.0:qend_min=121.0:qend_std=0:qend_sum=121.0:qstart_avg=1.0:qstart_max=1.0:qstart_min=1.0:qstart_std=0:qstart_sum=1.0:ref_name_counter=GB_GCA_000620185.1_protein.faa_KK211086.1_48@PF00015_full_PFAM.352.528--1:scovhsp_avg=69.3:scovhsp_max=69.3:scovhsp_min=69.3:scovhsp_std=0:scovhsp_sum=69.3:send_avg=152.0:send_max=152.0:send_min=152.0:send_std=0:send_sum=152.0:sstart_avg=31.0:sstart_max=31.0:sstart_min=31.0:sstart_std=0:sstart_sum=31.0])0.016:0.0207662[&&NHX:Sample_counter=rhizpot1--1||rhiztom1--1||rhiztom2--9||rhiztom3--2:Type_counter=capture--13:besthit_avg=74.6:besthit_max=74.6:besthit_min=74.6:besthit_std=0:besthit_sum=74.6:bitscore_avg=142.0:bitscore_max=142.0:bitscore_min=142.0:bitscore_std=0:bitscore_sum=142.0:capture_class_counter=c__Alphaproteobacteria--3||c__Clostridia--1||c__Gammaproteobacteria--5||c__Polyangia--2||c__Spirochaetia--1||c__Thermodesulfobacteria--1:capture_domain_counter=d__Bacteria--13:capture_family_counter=f__Azospirillaceae--1||f__JAFGRV01--1||f__Oscillospiraceae--1||f__Polyangiaceae--2||f__Pseudomonadaceae--1||f__Rhodocyclaceae--4||f__Thermodesulfobacteriaceae--1||f__Xanthobacteraceae--2:capture_genus_counter=g__Bradyrhizobium--2||g__CAIZDL01--1||g__Dysosmobacter--1||g__JAFGHO01--1||g__NIC37A-2--2||g__Pseudomonas_E--1||g__Thauera--4||g__Thermosulfurimonas_A--1:capture_order_counter=o__Azospirillales--1||o__Burkholderiales--4||o__Oscillospirales--1||o__Polyangiales--2||o__Pseudomonadales--1||o__Rhizobiales--2||o__SZUA-6--1||o__Thermodesulfobacteriales--1:capture_phylum_counter=p__Desulfobacterota--1||p__Firmicutes_A--1||p__Myxococcota--2||p__Proteobacteria--8||p__Spirochaetota--1:capture_species_counter=s__Bradyrhizobium japonicum_D--2||s__CAIZDL01 sp903856295--1||s__Dysosmobacter sp910575815--1||s__JAFGHO01 sp016930085--1||s__NIC37A-2 sp002085155--2||s__Pseudomonas_E putida_C--1||s__Thauera sp017997795--4||s__Thermosulfurimonas_A sp015494725--1:evalue_avg=9.11e-44:evalue_max=9.11e-44:evalue_min=9.11e-44:evalue_std=0:evalue_sum=9.11e-44:gapopen_avg=1.0:gapopen_max=1.0:gapopen_min=1.0:gapopen_std=0:gapopen_sum=1.0:gtdb_class_counter=:gtdb_domain_counter=:gtdb_family_counter=:gtdb_genus_counter=:gtdb_order_counter=:gtdb_phylum_counter=:gtdb_species_counter=:heptad_counter=MCP-38H--13:lbd_counter=:length_avg=122.0:length_max=122.0:length_min=122.0:length_std=0:length_sum=122.0:mismatch_avg=30.0:mismatch_max=30.0:mismatch_min=30.0:mismatch_std=0:mismatch_sum=30.0:name=N893286:qcovhsp_avg=100.0:qcovhsp_max=100.0:qcovhsp_min=100.0:qcovhsp_std=0:qcovhsp_sum=100.0:qend_avg=121.0:qend_max=121.0:qend_min=121.0:qend_std=0:qend_sum=121.0:qstart_avg=1.0:qstart_max=1.0:qstart_min=1.0:qstart_std=0:qstart_sum=1.0:ref_name_counter=GB_GCA_000620185.1_protein.faa_KK211086.1_48@PF00015_full_PFAM.352.528--1:scovhsp_avg=69.3:scovhsp_max=69.3:scovhsp_min=69.3:scovhsp_std=0:scovhsp_sum=69.3:send_avg=152.0:send_max=152.0:send_min=152.0:send_std=0:send_sum=152.0:sstart_avg=31.0:sstart_max=31.0:sstart_min=31.0:sstart_std=0:sstart_sum=31.0])0:5e-09[&&NHX:Sample_counter=rhizpot1--3||rhizpot3--3||rhiztom1--16||rhiztom2--121||rhiztom3--23:Type_counter=capture--166:besthit_avg=65.65172413793104:besthit_max=85.7:besthit_min=46.2:besthit_std=8.44025324855596:besthit_sum=5711.700000000001:bitscore_avg=131.48275862068965:bitscore_max=163.0:bitscore_min=78.2:bitscore_std=20.750131447588984:bitscore_sum=11439.0:capture_class_counter=c__Acidobacteriae--4||c__Alphaproteobacteria--21||c__Clostridia--1||c__Desulfobulbia--1||c__Desulfuromonadia--2||c__Gammaproteobacteria--101||c__Halobacteria--2||c__Krumholzibacteria--1||c__Polyangia--30||c__Spirochaetia--1||c__Thermoanaerobaculia--1||c__Thermodesulfobacteria--1:capture_domain_counter=d__Archaea--2||d__Bacteria--164:capture_family_counter=f__Aeromonadaceae--2||f__Ancalomicrobiaceae--1||f__Azospirillaceae--7||f__Bryobacteraceae--4||f__Burkholderiaceae--4||f__Desulfurivibrionaceae--1||f__Dongiaceae--7||f__Geobacteraceae--1||f__Gp7-AA8--1||f__JAFGRV01--1||f__Krumholzibacteriaceae--1||f__Natrialbaceae--2||f__Nitrincolaceae--1||f__Oscillospiraceae--1||f__Polyangiaceae--30||f__Pseudomonadaceae--3||f__Pseudopelobacteraceae--1||f__Rhodocyclaceae--90||f__Thermodesulfobacteriaceae--1||f__Thiobacillaceae--1||f__UXAT02--3||f__Xanthobacteraceae--3:capture_genus_counter=g__Aeromonas--2||g__Azonexus--3||g__Bradyrhizobium--2||g__CAIZDL01--7||g__Desulfurivibrio--1||g__Dysosmobacter--1||g__Geomonas--1||g__Gp7-AA10--1||g__Halobiforma--2||g__JACRCG01--1||g__JAFGHO01--1||g__Krumholzibacterium--1||g__LX47W--4||g__NIC37A-2--22||g__PFJX01--1||g__Pinisolibacter--1||g__Pokkaliibacter--1||g__Polyangium--8||g__Pseudolabrys--1||g__Pseudomonas_E--3||g__SSA4--3||g__SYLY01--4||g__SYSU-D60014--7||g__Thauera--87||g__Thermosulfurimonas_A--1:capture_order_counter=o__Azospirillales--7||o__Bryobacterales--4||o__Burkholderiales--95||o__Desulfobulbales--1||o__Dongiales--7||o__Enterobacterales--2||o__Geobacterales--2||o__Gp7-AA8--1||o__Halobacteriales--2||o__Krumholzibacteriales--1||o__Oscillospirales--1||o__Polyangiales--30||o__Pseudomonadales--4||o__Rhizobiales--4||o__Rhodospirillales--3||o__SZUA-6--1||o__Thermodesulfobacteriales--1:capture_phylum_counter=p__Acidobacteriota--5||p__Desulfobacterota--4||p__Firmicutes_A--1||p__Halobacteriota--2||p__Krumholzibacteriota--1||p__Myxococcota--30||p__Proteobacteria--122||p__Spirochaetota--1:capture_species_counter=s__Aeromonas fluvialis--2||s__Azonexus hydrophilus--3||s__Bradyrhizobium japonicum_D--2||s__CAIZDL01 sp903856295--7||s__Desulfurivibrio sp004332195--1||s__Dysosmobacter sp910575815--1||s__Geomonas silvestris--1||s__Gp7-AA10 sp003223695--1||s__Halobiforma nitratireducens--2||s__JACRCG01 sp903879825--1||s__JAFGHO01 sp016930085--1||s__Krumholzibacterium sp019038625--1||s__LX47W sp014042355--4||s__NIC37A-2 sp002085155--22||s__PFJX01 sp903883985--1||s__Pinisolibacter sp002298965--1||s__Pokkaliibacter plantistimulans--1||s__Polyangium sp005144635--8||s__Pseudolabrys sp003133345--1||s__Pseudomonas_E putida_C--1||s__Pseudomonas_E sp019200975--1||s__Pseudomonas_E syringae_A--1||s__SSA4 sp016712375--3||s__SYLY01 sp005808475--4||s__SYSU-D60014 sp003576685--7||s__Thauera sp017997795--87||s__Thermosulfurimonas_A sp015494725--1:evalue_avg=3.761970349779862e-21:evalue_max=3.12e-19:evalue_min=3.66e-51:evalue_std=3.346146957768811e-20:evalue_sum=3.27291420430848e-19:gapopen_avg=0.19540229885057472:gapopen_max=4.0:gapopen_min=0.0:gapopen_std=0.6257847252212498:gapopen_sum=17.0:gtdb_class_counter=:gtdb_domain_counter=:gtdb_family_counter=:gtdb_genus_counter=:gtdb_order_counter=:gtdb_phylum_counter=:gtdb_species_counter=:heptad_counter=MCP-38H--160||MCP-42H--2||MCP-44H--2||MCP-58H--1||MCP-64H--1:lbd_counter=:length_avg=127.8735632183908:length_max=167.0:length_min=60.0:length_std=29.694101128119765:length_sum=11125.0:mismatch_avg=45.50574712643678:mismatch_max=84.0:mismatch_min=9.0:mismatch_std=18.354312314547844:mismatch_sum=3959.0:name=N893287:qcovhsp_avg=97.8103448275862:qcovhsp_max=100.0:qcovhsp_min=95.0:qcovhsp_std=1.6178534790614714:qcovhsp_sum=8509.5:qend_avg=130.11494252873564:qend_max=171.0:qend_min=60.0:qend_std=30.073331030014693:qend_sum=11320.0:qstart_avg=3.413793103448276:qstart_max=6.0:qstart_min=1.0:qstart_std=1.782027354329835:qstart_sum=297.0:ref_name_counter=GB_GCA_000620185.1_protein.faa_KK211086.1_48@PF00015_full_PFAM.352.528--1||GB_GCA_003154095.1_protein.faa_PMCK01000588.1_25@PF00015_full_PFAM.271.446--23||GB_GCA_003165855.1_protein.faa_PMXH01000566.1_16@PF00015_full_PFAM.340.527--2||GB_GCA_004356105.1_protein.faa_SMYC01000142.1_61@PF00015_full_PFAM.327.508--1||GB_GCA_009773355.1_protein.faa_WRPG01000013.1_23@PF00015_full_PFAM.475.652--4||GB_GCA_013299165.1_protein.faa_JAAFKD010000010.1_98@PF00015_full_PFAM.572.757--1||GB_GCA_014218215.1_protein.faa_CP043652.1_1692@PF00015_full_PFAM.339.515--1||GB_GCA_016219875.1_protein.faa_JACRJZ010000059.1_37@PF00015_full_PFAM.345.531--1||GB_GCA_016219875.1_protein.faa_JACRJZ010000081.1_1@PF00015_full_PFAM.337.534--1||GB_GCA_016219875.1_protein.faa_JACRJZ010000084.1_18@PF00015_full_PFAM.457.640--2||GB_GCA_016235545.1_protein.faa_JACRKB010000205.1_7@PF00015_full_PFAM.476.651--14||GB_GCA_018664975.1_protein.faa_JABIXH010000278.1_4@PF00015_full_PFAM.460.638--13||GB_GCA_018673915.1_protein.faa_JABHBK010000001.1_115@PF00015_full_PFAM.483.659--1||GB_GCA_903898185.1_protein.faa_CAIUEN010000399.1_3@PF00015_full_PFAM.690.773--5||GB_GCA_903922605.1_protein.faa_CAIXUG010000002.1_14@PF00015_full_PFAM.608.782--2||RS_GCF_000767165.1_protein.faa_NZ_AXCZ01000117.1_2@PF00015_full_PFAM.442.622--1||RS_GCF_001746835.1_protein.faa_NZ_CP016094.1_2666@PF00015_full_PFAM.875.1062--7||RS_GCF_004777465.1_protein.faa_NZ_CP038462.1_825@PF00015_full_PFAM.350.527--1||RS_GCF_009996735.1_protein.faa_NZ_JAACYI010000029.1_6@PF00015_full_PFAM.355.523--1||RS_GCF_013004605.1_protein.faa_NZ_JABEMA010000194.1_2@PF00015_full_PFAM.343.504--1||RS_GCF_013128195.2_protein.faa_NZ_CP053452.2_3636@PF00015_full_PFAM.460.639--2||RS_GCF_014873835.1_protein.faa_NZ_JADBCV010000001.1_459@PF00015_full_PFAM.346.523--1||RS_GCF_017939745.1_protein.faa_NZ_JAGKQQ010000001.1_546@PF00015_full_PFAM.469.642--1:scovhsp_avg=74.57931034482759:scovhsp_max=97.6:scovhsp_min=50.0:scovhsp_std=15.35719010401767:scovhsp_sum=6488.400000000001:send_avg=137.42528735632183:send_max=168.0:send_min=61.0:send_std=31.38160925806337:send_sum=11956.0:sstart_avg=10.724137931034482:sstart_max=55.0:sstart_min=1.0:sstart_std=14.43646034627571:sstart_sum=933.0])0:7e-09[&&NHX:Sample_counter=rhizpot1--3||rhizpot3--3||rhiztom1--17||rhiztom2--134||rhiztom3--25:Type_counter=capture--182:besthit_avg=66.33736263736265:besthit_max=85.7:besthit_min=46.2:besthit_std=8.868403944486772:besthit_sum=6036.700000000001:bitscore_avg=129.75714285714287:bitscore_max=163.0:bitscore_min=78.2:bitscore_std=21.951664795672954:bitscore_sum=11807.9:capture_class_counter=c__Acidobacteriae--4||c__Alphaproteobacteria--23||c__Clostridia--1||c__Desulfobulbia--1||c__Desulfuromonadia--2||c__Gammaproteobacteria--103||c__Halobacteria--3||c__Krumholzibacteria--1||c__Polyangia--41||c__Spirochaetia--1||c__Thermoanaerobaculia--1||c__Thermodesulfobacteria--1:capture_domain_counter=d__Archaea--3||d__Bacteria--179:capture_family_counter=f__Aeromonadaceae--2||f__Ancalomicrobiaceae--1||f__Azospirillaceae--7||f__Bryobacteraceae--4||f__Burkholderiaceae--4||f__Desulfurivibrionaceae--1||f__Dongiaceae--7||f__Geobacteraceae--1||f__Gp7-AA8--1||f__JAFGRV01--1||f__Krumholzibacteriaceae--1||f__Natrialbaceae--3||f__Nitrincolaceae--1||f__Oscillospiraceae--1||f__Polyangiaceae--41||f__Pseudomonadaceae--3||f__Pseudopelobacteraceae--1||f__Rhizobiaceae--1||f__Rhodocyclaceae--92||f__Thermodesulfobacteriaceae--1||f__Thiobacillaceae--1||f__UXAT02--4||f__Xanthobacteraceae--3:capture_genus_counter=g__Aeromonas--2||g__Agrobacterium--1||g__Azonexus--3||g__Bradyrhizobium--2||g__CAIZDL01--7||g__Desulfurivibrio--1||g__Dysosmobacter--1||g__Geomonas--1||g__Gp7-AA10--1||g__Halobiforma--3||g__JACRCG01--1||g__JAFGHO01--1||g__Krumholzibacterium--1||g__LX47W--4||g__NIC37A-2--29||g__PFJX01--1||g__Pinisolibacter--1||g__Pokkaliibacter--1||g__Polyangium--12||g__Pseudolabrys--1||g__Pseudomonas_E--3||g__SSA4--4||g__SYLY01--4||g__SYSU-D60014--7||g__Thauera--89||g__Thermosulfurimonas_A--1:capture_order_counter=o__Azospirillales--7||o__Bryobacterales--4||o__Burkholderiales--97||o__Desulfobulbales--1||o__Dongiales--7||o__Enterobacterales--2||o__Geobacterales--2||o__Gp7-AA8--1||o__Halobacteriales--3||o__Krumholzibacteriales--1||o__Oscillospirales--1||o__Polyangiales--41||o__Pseudomonadales--4||o__Rhizobiales--5||o__Rhodospirillales--4||o__SZUA-6--1||o__Thermodesulfobacteriales--1:capture_phylum_counter=p__Acidobacteriota--5||p__Desulfobacterota--4||p__Firmicutes_A--1||p__Halobacteriota--3||p__Krumholzibacteriota--1||p__Myxococcota--41||p__Proteobacteria--126||p__Spirochaetota--1:capture_species_counter=s__Aeromonas fluvialis--2||s__Agrobacterium sp005938205--1||s__Azonexus hydrophilus--3||s__Bradyrhizobium japonicum_D--2||s__CAIZDL01 sp903856295--7||s__Desulfurivibrio sp004332195--1||s__Dysosmobacter sp910575815--1||s__Geomonas silvestris--1||s__Gp7-AA10 sp003223695--1||s__Halobiforma nitratireducens--3||s__JACRCG01 sp903879825--1||s__JAFGHO01 sp016930085--1||s__Krumholzibacterium sp019038625--1||s__LX47W sp014042355--4||s__NIC37A-2 sp002085155--29||s__PFJX01 sp903883985--1||s__Pinisolibacter sp002298965--1||s__Pokkaliibacter plantistimulans--1||s__Polyangium sp005144635--12||s__Pseudolabrys sp003133345--1||s__Pseudomonas_E putida_C--1||s__Pseudomonas_E sp019200975--1||s__Pseudomonas_E syringae_A--1||s__SSA4 sp016712375--4||s__SYLY01 sp005808475--4||s__SYSU-D60014 sp003576685--7||s__Thauera sp017997795--89||s__Thermosulfurimonas_A sp015494725--1:evalue_avg=3.679060664811911e-21:evalue_max=3.12e-19:evalue_min=3.66e-51:evalue_std=3.2718852462817373e-20:evalue_sum=3.3479452049788394e-19:gapopen_avg=0.1978021978021978:gapopen_max=4.0:gapopen_min=0.0:gapopen_std=0.6185966235454107:gapopen_sum=18.0:gtdb_class_counter=:gtdb_domain_counter=:gtdb_family_counter=:gtdb_genus_counter=:gtdb_order_counter=:gtdb_phylum_counter=:gtdb_species_counter=:heptad_counter=MCP-38H--175||MCP-42H--2||MCP-44H--3||MCP-58H--1||MCP-64H--1:lbd_counter=:length_avg=125.23076923076923:length_max=167.0:length_min=58.0:length_std=31.599253480309:length_sum=11396.0:mismatch_avg=44.05494505494506:mismatch_max=84.0:mismatch_min=9.0:mismatch_std=19.193958909200013:mismatch_sum=4009.0:name=N893288:qcovhsp_avg=97.81868131868131:qcovhsp_max=100.0:qcovhsp_min=95.0:qcovhsp_std=1.6265103810108374:qcovhsp_sum=8901.5:qend_avg=127.42857142857143:qend_max=171.0:qend_min=59.0:qend_std=32.03440610660942:qend_sum=11596.0:qstart_avg=3.3736263736263736:qstart_max=6.0:qstart_min=1.0:qstart_std=1.7804390947076425:qstart_sum=307.0:ref_name_counter=GB_GCA_000620185.1_protein.faa_KK211086.1_48@PF00015_full_PFAM.352.528--1||GB_GCA_003154095.1_protein.faa_PMCK01000588.1_25@PF00015_full_PFAM.271.446--23||GB_GCA_003165855.1_protein.faa_PMXH01000566.1_16@PF00015_full_PFAM.340.527--2||GB_GCA_004356105.1_protein.faa_SMYC01000142.1_61@PF00015_full_PFAM.327.508--1||GB_GCA_009773355.1_protein.faa_WRPG01000013.1_23@PF00015_full_PFAM.475.652--4||GB_GCA_013299165.1_protein.faa_JAAFKD010000010.1_98@PF00015_full_PFAM.572.757--1||GB_GCA_014218215.1_protein.faa_CP043652.1_1692@PF00015_full_PFAM.339.515--1||GB_GCA_016219875.1_protein.faa_JACRJZ010000059.1_37@PF00015_full_PFAM.345.531--1||GB_GCA_016219875.1_protein.faa_JACRJZ010000081.1_1@PF00015_full_PFAM.337.534--1||GB_GCA_016219875.1_protein.faa_JACRJZ010000084.1_18@PF00015_full_PFAM.457.640--2||GB_GCA_016235545.1_protein.faa_JACRKB010000205.1_7@PF00015_full_PFAM.476.651--14||GB_GCA_018664975.1_protein.faa_JABIXH010000278.1_4@PF00015_full_PFAM.460.638--13||GB_GCA_018673915.1_protein.faa_JABHBK010000001.1_115@PF00015_full_PFAM.483.659--1||GB_GCA_903898185.1_protein.faa_CAIUEN010000399.1_3@PF00015_full_PFAM.690.773--9||GB_GCA_903922605.1_protein.faa_CAIXUG010000002.1_14@PF00015_full_PFAM.608.782--2||RS_GCF_000767165.1_protein.faa_NZ_AXCZ01000117.1_2@PF00015_full_PFAM.442.622--1||RS_GCF_001746835.1_protein.faa_NZ_CP016094.1_2666@PF00015_full_PFAM.875.1062--7||RS_GCF_004777465.1_protein.faa_NZ_CP038462.1_825@PF00015_full_PFAM.350.527--1||RS_GCF_009996735.1_protein.faa_NZ_JAACYI010000029.1_6@PF00015_full_PFAM.355.523--1||RS_GCF_013004605.1_protein.faa_NZ_JABEMA010000194.1_2@PF00015_full_PFAM.343.504--1||RS_GCF_013128195.2_protein.faa_NZ_CP053452.2_3636@PF00015_full_PFAM.460.639--2||RS_GCF_014873835.1_protein.faa_NZ_JADBCV010000001.1_459@PF00015_full_PFAM.346.523--1||RS_GCF_017939745.1_protein.faa_NZ_JAGKQQ010000001.1_546@PF00015_full_PFAM.469.642--1:scovhsp_avg=74.889010989011:scovhsp_max=97.6:scovhsp_min=50.0:scovhsp_std=15.19537539698949:scovhsp_sum=6814.900000000001:send_avg=134.5934065934066:send_max=168.0:send_min=61.0:send_std=33.43450580263118:send_sum=12248.0:sstart_avg=10.527472527472527:sstart_max=55.0:sstart_min=1.0:sstart_std=14.172226876959549:sstart_sum=958.0],2eca31b6-9e9e-4ad4-b43f-d86c1b6cc541_2@MCPsignal.21.86:5e-09[&&NHX:Sample=rhiztom1:Type=capture:capture_class=c__Alphaproteobacteria:capture_domain=d__Bacteria:capture_family=f__Dongiaceae:capture_genus=g__SYSU-D60014:capture_order=o__Dongiales:capture_phylum=p__Proteobacteria:capture_species=s__SYSU-D60014 sp003576685:heptad=MCP-38H])0.912:0.0186234[&&NHX:Sample_counter=rhizpot1--3||rhizpot3--3||rhiztom1--18||rhiztom2--134||rhiztom3--25:Type_counter=capture--183:besthit_avg=66.33736263736265:besthit_max=85.7:besthit_min=46.2:besthit_std=8.868403944486772:besthit_sum=6036.700000000001:bitscore_avg=129.75714285714287:bitscore_max=163.0:bitscore_min=78.2:bitscore_std=21.951664795672954:bitscore_sum=11807.9:capture_class_counter=c__Acidobacteriae--4||c__Alphaproteobacteria--24||c__Clostridia--1||c__Desulfobulbia--1||c__Desulfuromonadia--2||c__Gammaproteobacteria--103||c__Halobacteria--3||c__Krumholzibacteria--1||c__Polyangia--41||c__Spirochaetia--1||c__Thermoanaerobaculia--1||c__Thermodesulfobacteria--1:capture_domain_counter=d__Archaea--3||d__Bacteria--180:capture_family_counter=f__Aeromonadaceae--2||f__Ancalomicrobiaceae--1||f__Azospirillaceae--7||f__Bryobacteraceae--4||f__Burkholderiaceae--4||f__Desulfurivibrionaceae--1||f__Dongiaceae--8||f__Geobacteraceae--1||f__Gp7-AA8--1||f__JAFGRV01--1||f__Krumholzibacteriaceae--1||f__Natrialbaceae--3||f__Nitrincolaceae--1||f__Oscillospiraceae--1||f__Polyangiaceae--41||f__Pseudomonadaceae--3||f__Pseudopelobacteraceae--1||f__Rhizobiaceae--1||f__Rhodocyclaceae--92||f__Thermodesulfobacteriaceae--1||f__Thiobacillaceae--1||f__UXAT02--4||f__Xanthobacteraceae--3:capture_genus_counter=g__Aeromonas--2||g__Agrobacterium--1||g__Azonexus--3||g__Bradyrhizobium--2||g__CAIZDL01--7||g__Desulfurivibrio--1||g__Dysosmobacter--1||g__Geomonas--1||g__Gp7-AA10--1||g__Halobiforma--3||g__JACRCG01--1||g__JAFGHO01--1||g__Krumholzibacterium--1||g__LX47W--4||g__NIC37A-2--29||g__PFJX01--1||g__Pinisolibacter--1||g__Pokkaliibacter--1||g__Polyangium--12||g__Pseudolabrys--1||g__Pseudomonas_E--3||g__SSA4--4||g__SYLY01--4||g__SYSU-D60014--8||g__Thauera--89||g__Thermosulfurimonas_A--1:capture_order_counter=o__Azospirillales--7||o__Bryobacterales--4||o__Burkholderiales--97||o__Desulfobulbales--1||o__Dongiales--8||o__Enterobacterales--2||o__Geobacterales--2||o__Gp7-AA8--1||o__Halobacteriales--3||o__Krumholzibacteriales--1||o__Oscillospirales--1||o__Polyangiales--41||o__Pseudomonadales--4||o__Rhizobiales--5||o__Rhodospirillales--4||o__SZUA-6--1||o__Thermodesulfobacteriales--1:capture_phylum_counter=p__Acidobacteriota--5||p__Desulfobacterota--4||p__Firmicutes_A--1||p__Halobacteriota--3||p__Krumholzibacteriota--1||p__Myxococcota--41||p__Proteobacteria--127||p__Spirochaetota--1:capture_species_counter=s__Aeromonas fluvialis--2||s__Agrobacterium sp005938205--1||s__Azonexus hydrophilus--3||s__Bradyrhizobium japonicum_D--2||s__CAIZDL01 sp903856295--7||s__Desulfurivibrio sp004332195--1||s__Dysosmobacter sp910575815--1||s__Geomonas silvestris--1||s__Gp7-AA10 sp003223695--1||s__Halobiforma nitratireducens--3||s__JACRCG01 sp903879825--1||s__JAFGHO01 sp016930085--1||s__Krumholzibacterium sp019038625--1||s__LX47W sp014042355--4||s__NIC37A-2 sp002085155--29||s__PFJX01 sp903883985--1||s__Pinisolibacter sp002298965--1||s__Pokkaliibacter plantistimulans--1||s__Polyangium sp005144635--12||s__Pseudolabrys sp003133345--1||s__Pseudomonas_E putida_C--1||s__Pseudomonas_E sp019200975--1||s__Pseudomonas_E syringae_A--1||s__SSA4 sp016712375--4||s__SYLY01 sp005808475--4||s__SYSU-D60014 sp003576685--8||s__Thauera sp017997795--89||s__Thermosulfurimonas_A sp015494725--1:evalue_avg=3.679060664811911e-21:evalue_max=3.12e-19:evalue_min=3.66e-51:evalue_std=3.2718852462817373e-20:evalue_sum=3.3479452049788394e-19:gapopen_avg=0.1978021978021978:gapopen_max=4.0:gapopen_min=0.0:gapopen_std=0.6185966235454107:gapopen_sum=18.0:gtdb_class_counter=:gtdb_domain_counter=:gtdb_family_counter=:gtdb_genus_counter=:gtdb_order_counter=:gtdb_phylum_counter=:gtdb_species_counter=:heptad_counter=MCP-38H--176||MCP-42H--2||MCP-44H--3||MCP-58H--1||MCP-64H--1:lbd_counter=:length_avg=125.23076923076923:length_max=167.0:length_min=58.0:length_std=31.599253480309:length_sum=11396.0:mismatch_avg=44.05494505494506:mismatch_max=84.0:mismatch_min=9.0:mismatch_std=19.193958909200013:mismatch_sum=4009.0:name=N893290:qcovhsp_avg=97.81868131868131:qcovhsp_max=100.0:qcovhsp_min=95.0:qcovhsp_std=1.6265103810108374:qcovhsp_sum=8901.5:qend_avg=127.42857142857143:qend_max=171.0:qend_min=59.0:qend_std=32.03440610660942:qend_sum=11596.0:qstart_avg=3.3736263736263736:qstart_max=6.0:qstart_min=1.0:qstart_std=1.7804390947076425:qstart_sum=307.0:ref_name_counter=GB_GCA_000620185.1_protein.faa_KK211086.1_48@PF00015_full_PFAM.352.528--1||GB_GCA_003154095.1_protein.faa_PMCK01000588.1_25@PF00015_full_PFAM.271.446--23||GB_GCA_003165855.1_protein.faa_PMXH01000566.1_16@PF00015_full_PFAM.340.527--2||GB_GCA_004356105.1_protein.faa_SMYC01000142.1_61@PF00015_full_PFAM.327.508--1||GB_GCA_009773355.1_protein.faa_WRPG01000013.1_23@PF00015_full_PFAM.475.652--4||GB_GCA_013299165.1_protein.faa_JAAFKD010000010.1_98@PF00015_full_PFAM.572.757--1||GB_GCA_014218215.1_protein.faa_CP043652.1_1692@PF00015_full_PFAM.339.515--1||GB_GCA_016219875.1_protein.faa_JACRJZ010000059.1_37@PF00015_full_PFAM.345.531--1||GB_GCA_016219875.1_protein.faa_JACRJZ010000081.1_1@PF00015_full_PFAM.337.534--1||GB_GCA_016219875.1_protein.faa_JACRJZ010000084.1_18@PF00015_full_PFAM.457.640--2||GB_GCA_016235545.1_protein.faa_JACRKB010000205.1_7@PF00015_full_PFAM.476.651--14||GB_GCA_018664975.1_protein.faa_JABIXH010000278.1_4@PF00015_full_PFAM.460.638--13||GB_GCA_018673915.1_protein.faa_JABHBK010000001.1_115@PF00015_full_PFAM.483.659--1||GB_GCA_903898185.1_protein.faa_CAIUEN010000399.1_3@PF00015_full_PFAM.690.773--9||GB_GCA_903922605.1_protein.faa_CAIXUG010000002.1_14@PF00015_full_PFAM.608.782--2||RS_GCF_000767165.1_protein.faa_NZ_AXCZ01000117.1_2@PF00015_full_PFAM.442.622--1||RS_GCF_001746835.1_protein.faa_NZ_CP016094.1_2666@PF00015_full_PFAM.875.1062--7||RS_GCF_004777465.1_protein.faa_NZ_CP038462.1_825@PF00015_full_PFAM.350.527--1||RS_GCF_009996735.1_protein.faa_NZ_JAACYI010000029.1_6@PF00015_full_PFAM.355.523--1||RS_GCF_013004605.1_protein.faa_NZ_JABEMA010000194.1_2@PF00015_full_PFAM.343.504--1||RS_GCF_013128195.2_protein.faa_NZ_CP053452.2_3636@PF00015_full_PFAM.460.639--2||RS_GCF_014873835.1_protein.faa_NZ_JADBCV010000001.1_459@PF00015_full_PFAM.346.523--1||RS_GCF_017939745.1_protein.faa_NZ_JAGKQQ010000001.1_546@PF00015_full_PFAM.469.642--1:scovhsp_avg=74.889010989011:scovhsp_max=97.6:scovhsp_min=50.0:scovhsp_std=15.19537539698949:scovhsp_sum=6814.900000000001:send_avg=134.5934065934066:send_max=168.0:send_min=61.0:send_std=33.43450580263118:send_sum=12248.0:sstart_avg=10.527472527472527:sstart_max=55.0:sstart_min=1.0:sstart_std=14.172226876959549:sstart_sum=958.0],b4b17017-109c-4f3d-8ca5-b6976e732071_6@MCPsignal.26.68:0.0299739[&&NHX:Sample=rhiztom2:Type=capture:capture_class=c__Polyangia:capture_domain=d__Bacteria:capture_family=f__Polyangiaceae:capture_genus=g__NIC37A-2:capture_order=o__Polyangiales:capture_phylum=p__Myxococcota:capture_species=s__NIC37A-2 sp002085155:heptad=MCP-44H])0:2.5e-08[&&NHX:Sample_counter=rhizpot1--3||rhizpot3--3||rhiztom1--18||rhiztom2--135||rhiztom3--25:Type_counter=capture--184:besthit_avg=66.33736263736265:besthit_max=85.7:besthit_min=46.2:besthit_std=8.868403944486772:besthit_sum=6036.700000000001:bitscore_avg=129.75714285714287:bitscore_max=163.0:bitscore_min=78.2:bitscore_std=21.951664795672954:bitscore_sum=11807.9:capture_class_counter=c__Acidobacteriae--4||c__Alphaproteobacteria--24||c__Clostridia--1||c__Desulfobulbia--1||c__Desulfuromonadia--2||c__Gammaproteobacteria--103||c__Halobacteria--3||c__Krumholzibacteria--1||c__Polyangia--42||c__Spirochaetia--1||c__Thermoanaerobaculia--1||c__Thermodesulfobacteria--1:capture_domain_counter=d__Archaea--3||d__Bacteria--181:capture_family_counter=f__Aeromonadaceae--2||f__Ancalomicrobiaceae--1||f__Azospirillaceae--7||f__Bryobacteraceae--4||f__Burkholderiaceae--4||f__Desulfurivibrionaceae--1||f__Dongiaceae--8||f__Geobacteraceae--1||f__Gp7-AA8--1||f__JAFGRV01--1||f__Krumholzibacteriaceae--1||f__Natrialbaceae--3||f__Nitrincolaceae--1||f__Oscillospiraceae--1||f__Polyangiaceae--42||f__Pseudomonadaceae--3||f__Pseudopelobacteraceae--1||f__Rhizobiaceae--1||f__Rhodocyclaceae--92||f__Thermodesulfobacteriaceae--1||f__Thiobacillaceae--1||f__UXAT02--4||f__Xanthobacteraceae--3:capture_genus_counter=g__Aeromonas--2||g__Agrobacterium--1||g__Azonexus--3||g__Bradyrhizobium--2||g__CAIZDL01--7||g__Desulfurivibrio--1||g__Dysosmobacter--1||g__Geomonas--1||g__Gp7-AA10--1||g__Halobiforma--3||g__JACRCG01--1||g__JAFGHO01--1||g__Krumholzibacterium--1||g__LX47W--4||g__NIC37A-2--30||g__PFJX01--1||g__Pinisolibacter--1||g__Pokkaliibacter--1||g__Polyangium--12||g__Pseudolabrys--1||g__Pseudomonas_E--3||g__SSA4--4||g__SYLY01--4||g__SYSU-D60014--8||g__Thauera--89||g__Thermosulfurimonas_A--1:capture_order_counter=o__Azospirillales--7||o__Bryobacterales--4||o__Burkholderiales--97||o__Desulfobulbales--1||o__Dongiales--8||o__Enterobacterales--2||o__Geobacterales--2||o__Gp7-AA8--1||o__Halobacteriales--3||o__Krumholzibacteriales--1||o__Oscillospirales--1||o__Polyangiales--42||o__Pseudomonadales--4||o__Rhizobiales--5||o__Rhodospirillales--4||o__SZUA-6--1||o__Thermodesulfobacteriales--1:capture_phylum_counter=p__Acidobacteriota--5||p__Desulfobacterota--4||p__Firmicutes_A--1||p__Halobacteriota--3||p__Krumholzibacteriota--1||p__Myxococcota--42||p__Proteobacteria--127||p__Spirochaetota--1:capture_species_counter=s__Aeromonas fluvialis--2||s__Agrobacterium sp005938205--1||s__Azonexus hydrophilus--3||s__Bradyrhizobium japonicum_D--2||s__CAIZDL01 sp903856295--7||s__Desulfurivibrio sp004332195--1||s__Dysosmobacter sp910575815--1||s__Geomonas silvestris--1||s__Gp7-AA10 sp003223695--1||s__Halobiforma nitratireducens--3||s__JACRCG01 sp903879825--1||s__JAFGHO01 sp016930085--1||s__Krumholzibacterium sp019038625--1||s__LX47W sp014042355--4||s__NIC37A-2 sp002085155--30||s__PFJX01 sp903883985--1||s__Pinisolibacter sp002298965--1||s__Pokkaliibacter plantistimulans--1||s__Polyangium sp005144635--12||s__Pseudolabrys sp003133345--1||s__Pseudomonas_E putida_C--1||s__Pseudomonas_E sp019200975--1||s__Pseudomonas_E syringae_A--1||s__SSA4 sp016712375--4||s__SYLY01 sp005808475--4||s__SYSU-D60014 sp003576685--8||s__Thauera sp017997795--89||s__Thermosulfurimonas_A sp015494725--1:evalue_avg=3.679060664811911e-21:evalue_max=3.12e-19:evalue_min=3.66e-51:evalue_std=3.2718852462817373e-20:evalue_sum=3.3479452049788394e-19:gapopen_avg=0.1978021978021978:gapopen_max=4.0:gapopen_min=0.0:gapopen_std=0.6185966235454107:gapopen_sum=18.0:gtdb_class_counter=:gtdb_domain_counter=:gtdb_family_counter=:gtdb_genus_counter=:gtdb_order_counter=:gtdb_phylum_counter=:gtdb_species_counter=:heptad_counter=MCP-38H--176||MCP-42H--2||MCP-44H--4||MCP-58H--1||MCP-64H--1:lbd_counter=:length_avg=125.23076923076923:length_max=167.0:length_min=58.0:length_std=31.599253480309:length_sum=11396.0:mismatch_avg=44.05494505494506:mismatch_max=84.0:mismatch_min=9.0:mismatch_std=19.193958909200013:mismatch_sum=4009.0:name=N893292:qcovhsp_avg=97.81868131868131:qcovhsp_max=100.0:qcovhsp_min=95.0:qcovhsp_std=1.6265103810108374:qcovhsp_sum=8901.5:qend_avg=127.42857142857143:qend_max=171.0:qend_min=59.0:qend_std=32.03440610660942:qend_sum=11596.0:qstart_avg=3.3736263736263736:qstart_max=6.0:qstart_min=1.0:qstart_std=1.7804390947076425:qstart_sum=307.0:ref_name_counter=GB_GCA_000620185.1_protein.faa_KK211086.1_48@PF00015_full_PFAM.352.528--1||GB_GCA_003154095.1_protein.faa_PMCK01000588.1_25@PF00015_full_PFAM.271.446--23||GB_GCA_003165855.1_protein.faa_PMXH01000566.1_16@PF00015_full_PFAM.340.527--2||GB_GCA_004356105.1_protein.faa_SMYC01000142.1_61@PF00015_full_PFAM.327.508--1||GB_GCA_009773355.1_protein.faa_WRPG01000013.1_23@PF00015_full_PFAM.475.652--4||GB_GCA_013299165.1_protein.faa_JAAFKD010000010.1_98@PF00015_full_PFAM.572.757--1||GB_GCA_014218215.1_protein.faa_CP043652.1_1692@PF00015_full_PFAM.339.515--1||GB_GCA_016219875.1_protein.faa_JACRJZ010000059.1_37@PF00015_full_PFAM.345.531--1||GB_GCA_016219875.1_protein.faa_JACRJZ010000081.1_1@PF00015_full_PFAM.337.534--1||GB_GCA_016219875.1_protein.faa_JACRJZ010000084.1_18@PF00015_full_PFAM.457.640--2||GB_GCA_016235545.1_protein.faa_JACRKB010000205.1_7@PF00015_full_PFAM.476.651--14||GB_GCA_018664975.1_protein.faa_JABIXH010000278.1_4@PF00015_full_PFAM.460.638--13||GB_GCA_018673915.1_protein.faa_JABHBK010000001.1_115@PF00015_full_PFAM.483.659--1||GB_GCA_903898185.1_protein.faa_CAIUEN010000399.1_3@PF00015_full_PFAM.690.773--9||GB_GCA_903922605.1_protein.faa_CAIXUG010000002.1_14@PF00015_full_PFAM.608.782--2||RS_GCF_000767165.1_protein.faa_NZ_AXCZ01000117.1_2@PF00015_full_PFAM.442.622--1||RS_GCF_001746835.1_protein.faa_NZ_CP016094.1_2666@PF00015_full_PFAM.875.1062--7||RS_GCF_004777465.1_protein.faa_NZ_CP038462.1_825@PF00015_full_PFAM.350.527--1||RS_GCF_009996735.1_protein.faa_NZ_JAACYI010000029.1_6@PF00015_full_PFAM.355.523--1||RS_GCF_013004605.1_protein.faa_NZ_JABEMA010000194.1_2@PF00015_full_PFAM.343.504--1||RS_GCF_013128195.2_protein.faa_NZ_CP053452.2_3636@PF00015_full_PFAM.460.639--2||RS_GCF_014873835.1_protein.faa_NZ_JADBCV010000001.1_459@PF00015_full_PFAM.346.523--1||RS_GCF_017939745.1_protein.faa_NZ_JAGKQQ010000001.1_546@PF00015_full_PFAM.469.642--1:scovhsp_avg=74.889010989011:scovhsp_max=97.6:scovhsp_min=50.0:scovhsp_std=15.19537539698949:scovhsp_sum=6814.900000000001:send_avg=134.5934065934066:send_max=168.0:send_min=61.0:send_std=33.43450580263118:send_sum=12248.0:sstart_avg=10.527472527472527:sstart_max=55.0:sstart_min=1.0:sstart_std=14.172226876959549:sstart_sum=958.0])0:2.5e-08[&&NHX:Sample_counter=rhizpot1--3||rhizpot3--3||rhiztom1--18||rhiztom2--136||rhiztom3--25:Type_counter=capture--185:besthit_avg=66.33736263736265:besthit_max=85.7:besthit_min=46.2:besthit_std=8.868403944486772:besthit_sum=6036.700000000001:bitscore_avg=129.75714285714287:bitscore_max=163.0:bitscore_min=78.2:bitscore_std=21.951664795672954:bitscore_sum=11807.9:capture_class_counter=c__Acidobacteriae--4||c__Alphaproteobacteria--24||c__Clostridia--1||c__Desulfobulbia--1||c__Desulfuromonadia--2||c__Gammaproteobacteria--104||c__Halobacteria--3||c__Krumholzibacteria--1||c__Polyangia--42||c__Spirochaetia--1||c__Thermoanaerobaculia--1||c__Thermodesulfobacteria--1:capture_domain_counter=d__Archaea--3||d__Bacteria--182:capture_family_counter=f__Aeromonadaceae--2||f__Ancalomicrobiaceae--1||f__Azospirillaceae--7||f__Bryobacteraceae--4||f__Burkholderiaceae--4||f__Desulfurivibrionaceae--1||f__Dongiaceae--8||f__Geobacteraceae--1||f__Gp7-AA8--1||f__JAFGRV01--1||f__Krumholzibacteriaceae--1||f__Natrialbaceae--3||f__Nitrincolaceae--1||f__Oscillospiraceae--1||f__Polyangiaceae--42||f__Pseudomonadaceae--3||f__Pseudopelobacteraceae--1||f__Rhizobiaceae--1||f__Rhodocyclaceae--93||f__Thermodesulfobacteriaceae--1||f__Thiobacillaceae--1||f__UXAT02--4||f__Xanthobacteraceae--3:capture_genus_counter=g__Aeromonas--2||g__Agrobacterium--1||g__Azonexus--3||g__Bradyrhizobium--2||g__CAIZDL01--7||g__Desulfurivibrio--1||g__Dysosmobacter--1||g__Geomonas--1||g__Gp7-AA10--1||g__Halobiforma--3||g__JACRCG01--1||g__JAFGHO01--1||g__Krumholzibacterium--1||g__LX47W--4||g__NIC37A-2--30||g__PFJX01--1||g__Pinisolibacter--1||g__Pokkaliibacter--1||g__Polyangium--12||g__Pseudolabrys--1||g__Pseudomonas_E--3||g__SSA4--4||g__SYLY01--4||g__SYSU-D60014--8||g__Thauera--90||g__Thermosulfurimonas_A--1:capture_order_counter=o__Azospirillales--7||o__Bryobacterales--4||o__Burkholderiales--98||o__Desulfobulbales--1||o__Dongiales--8||o__Enterobacterales--2||o__Geobacterales--2||o__Gp7-AA8--1||o__Halobacteriales--3||o__Krumholzibacteriales--1||o__Oscillospirales--1||o__Polyangiales--42||o__Pseudomonadales--4||o__Rhizobiales--5||o__Rhodospirillales--4||o__SZUA-6--1||o__Thermodesulfobacteriales--1:capture_phylum_counter=p__Acidobacteriota--5||p__Desulfobacterota--4||p__Firmicutes_A--1||p__Halobacteriota--3||p__Krumholzibacteriota--1||p__Myxococcota--42||p__Proteobacteria--128||p__Spirochaetota--1:capture_species_counter=s__Aeromonas fluvialis--2||s__Agrobacterium sp005938205--1||s__Azonexus hydrophilus--3||s__Bradyrhizobium japonicum_D--2||s__CAIZDL01 sp903856295--7||s__Desulfurivibrio sp004332195--1||s__Dysosmobacter sp910575815--1||s__Geomonas silvestris--1||s__Gp7-AA10 sp003223695--1||s__Halobiforma nitratireducens--3||s__JACRCG01 sp903879825--1||s__JAFGHO01 sp016930085--1||s__Krumholzibacterium sp019038625--1||s__LX47W sp014042355--4||s__NIC37A-2 sp002085155--30||s__PFJX01 sp903883985--1||s__Pinisolibacter sp002298965--1||s__Pokkaliibacter plantistimulans--1||s__Polyangium sp005144635--12||s__Pseudolabrys sp003133345--1||s__Pseudomonas_E putida_C--1||s__Pseudomonas_E sp019200975--1||s__Pseudomonas_E syringae_A--1||s__SSA4 sp016712375--4||s__SYLY01 sp005808475--4||s__SYSU-D60014 sp003576685--8||s__Thauera sp017997795--90||s__Thermosulfurimonas_A sp015494725--1:evalue_avg=3.679060664811911e-21:evalue_max=3.12e-19:evalue_min=3.66e-51:evalue_std=3.2718852462817373e-20:evalue_sum=3.3479452049788394e-19:gapopen_avg=0.1978021978021978:gapopen_max=4.0:gapopen_min=0.0:gapopen_std=0.6185966235454107:gapopen_sum=18.0:gtdb_class_counter=:gtdb_domain_counter=:gtdb_family_counter=:gtdb_genus_counter=:gtdb_order_counter=:gtdb_phylum_counter=:gtdb_species_counter=:heptad_counter=MCP-38H--177||MCP-42H--2||MCP-44H--4||MCP-58H--1||MCP-64H--1:lbd_counter=:length_avg=125.23076923076923:length_max=167.0:length_min=58.0:length_std=31.599253480309:length_sum=11396.0:mismatch_avg=44.05494505494506:mismatch_max=84.0:mismatch_min=9.0:mismatch_std=19.193958909200013:mismatch_sum=4009.0:name=N893293:qcovhsp_avg=97.81868131868131:qcovhsp_max=100.0:qcovhsp_min=95.0:qcovhsp_std=1.6265103810108374:qcovhsp_sum=8901.5:qend_avg=127.42857142857143:qend_max=171.0:qend_min=59.0:qend_std=32.03440610660942:qend_sum=11596.0:qstart_avg=3.3736263736263736:qstart_max=6.0:qstart_min=1.0:qstart_std=1.7804390947076425:qstart_sum=307.0:ref_name_counter=GB_GCA_000620185.1_protein.faa_KK211086.1_48@PF00015_full_PFAM.352.528--1||GB_GCA_003154095.1_protein.faa_PMCK01000588.1_25@PF00015_full_PFAM.271.446--23||GB_GCA_003165855.1_protein.faa_PMXH01000566.1_16@PF00015_full_PFAM.340.527--2||GB_GCA_004356105.1_protein.faa_SMYC01000142.1_61@PF00015_full_PFAM.327.508--1||GB_GCA_009773355.1_protein.faa_WRPG01000013.1_23@PF00015_full_PFAM.475.652--4||GB_GCA_013299165.1_protein.faa_JAAFKD010000010.1_98@PF00015_full_PFAM.572.757--1||GB_GCA_014218215.1_protein.faa_CP043652.1_1692@PF00015_full_PFAM.339.515--1||GB_GCA_016219875.1_protein.faa_JACRJZ010000059.1_37@PF00015_full_PFAM.345.531--1||GB_GCA_016219875.1_protein.faa_JACRJZ010000081.1_1@PF00015_full_PFAM.337.534--1||GB_GCA_016219875.1_protein.faa_JACRJZ010000084.1_18@PF00015_full_PFAM.457.640--2||GB_GCA_016235545.1_protein.faa_JACRKB010000205.1_7@PF00015_full_PFAM.476.651--14||GB_GCA_018664975.1_protein.faa_JABIXH010000278.1_4@PF00015_full_PFAM.460.638--13||GB_GCA_018673915.1_protein.faa_JABHBK010000001.1_115@PF00015_full_PFAM.483.659--1||GB_GCA_903898185.1_protein.faa_CAIUEN010000399.1_3@PF00015_full_PFAM.690.773--9||GB_GCA_903922605.1_protein.faa_CAIXUG010000002.1_14@PF00015_full_PFAM.608.782--2||RS_GCF_000767165.1_protein.faa_NZ_AXCZ01000117.1_2@PF00015_full_PFAM.442.622--1||RS_GCF_001746835.1_protein.faa_NZ_CP016094.1_2666@PF00015_full_PFAM.875.1062--7||RS_GCF_004777465.1_protein.faa_NZ_CP038462.1_825@PF00015_full_PFAM.350.527--1||RS_GCF_009996735.1_protein.faa_NZ_JAACYI010000029.1_6@PF00015_full_PFAM.355.523--1||RS_GCF_013004605.1_protein.faa_NZ_JABEMA010000194.1_2@PF00015_full_PFAM.343.504--1||RS_GCF_013128195.2_protein.faa_NZ_CP053452.2_3636@PF00015_full_PFAM.460.639--2||RS_GCF_014873835.1_protein.faa_NZ_JADBCV010000001.1_459@PF00015_full_PFAM.346.523--1||RS_GCF_017939745.1_protein.faa_NZ_JAGKQQ010000001.1_546@PF00015_full_PFAM.469.642--1:scovhsp_avg=74.889010989011:scovhsp_max=97.6:scovhsp_min=50.0:scovhsp_std=15.19537539698949:scovhsp_sum=6814.900000000001:send_avg=134.5934065934066:send_max=168.0:send_min=61.0:send_std=33.43450580263118:send_sum=12248.0:sstart_avg=10.527472527472527:sstart_max=55.0:sstart_min=1.0:sstart_std=14.172226876959549:sstart_sum=958.0],bdd1df7a-b7a5-4220-bc8c-bafad971fb39_6@MCPsignal.108.160:5e-09[&&NHX:Sample=rhiztom3:Type=capture:besthit=84.3:bitscore=75.1:capture_class=c__Polyangia:capture_domain=d__Bacteria:capture_family=f__Polyangiaceae:capture_genus=g__NIC37A-2:capture_order=o__Polyangiales:capture_phylum=p__Myxococcota:capture_species=s__NIC37A-2 sp002085155:evalue=1.58e-19:gapopen=0.0:heptad=MCP-38H:length=51.0:mismatch=8.0:qcovhsp=98.1:qend=52.0:qstart=2.0:ref_name=GB_GCA_903898185.1_protein.faa_CAIUEN010000399.1_3@PF00015_full_PFAM.690.773:scovhsp=61.4:send=62.0:sstart=12.0])0.704:0.0135937[&&NHX:Sample_counter=rhizpot1--3||rhizpot3--3||rhiztom1--18||rhiztom2--136||rhiztom3--26:Type_counter=capture--186:besthit_avg=66.53260869565217:besthit_max=85.7:besthit_min=46.2:besthit_std=9.016177264261328:besthit_sum=6121.0:bitscore_avg=129.1630434782609:bitscore_max=163.0:bitscore_min=75.1:bitscore_std=22.562181317423338:bitscore_sum=11883.000000000002:capture_class_counter=c__Acidobacteriae--4||c__Alphaproteobacteria--24||c__Clostridia--1||c__Desulfobulbia--1||c__Desulfuromonadia--2||c__Gammaproteobacteria--104||c__Halobacteria--3||c__Krumholzibacteria--1||c__Polyangia--43||c__Spirochaetia--1||c__Thermoanaerobaculia--1||c__Thermodesulfobacteria--1:capture_domain_counter=d__Archaea--3||d__Bacteria--183:capture_family_counter=f__Aeromonadaceae--2||f__Ancalomicrobiaceae--1||f__Azospirillaceae--7||f__Bryobacteraceae--4||f__Burkholderiaceae--4||f__Desulfurivibrionaceae--1||f__Dongiaceae--8||f__Geobacteraceae--1||f__Gp7-AA8--1||f__JAFGRV01--1||f__Krumholzibacteriaceae--1||f__Natrialbaceae--3||f__Nitrincolaceae--1||f__Oscillospiraceae--1||f__Polyangiaceae--43||f__Pseudomonadaceae--3||f__Pseudopelobacteraceae--1||f__Rhizobiaceae--1||f__Rhodocyclaceae--93||f__Thermodesulfobacteriaceae--1||f__Thiobacillaceae--1||f__UXAT02--4||f__Xanthobacteraceae--3:capture_genus_counter=g__Aeromonas--2||g__Agrobacterium--1||g__Azonexus--3||g__Bradyrhizobium--2||g__CAIZDL01--7||g__Desulfurivibrio--1||g__Dysosmobacter--1||g__Geomonas--1||g__Gp7-AA10--1||g__Halobiforma--3||g__JACRCG01--1||g__JAFGHO01--1||g__Krumholzibacterium--1||g__LX47W--4||g__NIC37A-2--31||g__PFJX01--1||g__Pinisolibacter--1||g__Pokkaliibacter--1||g__Polyangium--12||g__Pseudolabrys--1||g__Pseudomonas_E--3||g__SSA4--4||g__SYLY01--4||g__SYSU-D60014--8||g__Thauera--90||g__Thermosulfurimonas_A--1:capture_order_counter=o__Azospirillales--7||o__Bryobacterales--4||o__Burkholderiales--98||o__Desulfobulbales--1||o__Dongiales--8||o__Enterobacterales--2||o__Geobacterales--2||o__Gp7-AA8--1||o__Halobacteriales--3||o__Krumholzibacteriales--1||o__Oscillospirales--1||o__Polyangiales--43||o__Pseudomonadales--4||o__Rhizobiales--5||o__Rhodospirillales--4||o__SZUA-6--1||o__Thermodesulfobacteriales--1:capture_phylum_counter=p__Acidobacteriota--5||p__Desulfobacterota--4||p__Firmicutes_A--1||p__Halobacteriota--3||p__Krumholzibacteriota--1||p__Myxococcota--43||p__Proteobacteria--128||p__Spirochaetota--1:capture_species_counter=s__Aeromonas fluvialis--2||s__Agrobacterium sp005938205--1||s__Azonexus hydrophilus--3||s__Bradyrhizobium japonicum_D--2||s__CAIZDL01 sp903856295--7||s__Desulfurivibrio sp004332195--1||s__Dysosmobacter sp910575815--1||s__Geomonas silvestris--1||s__Gp7-AA10 sp003223695--1||s__Halobiforma nitratireducens--3||s__JACRCG01 sp903879825--1||s__JAFGHO01 sp016930085--1||s__Krumholzibacterium sp019038625--1||s__LX47W sp014042355--4||s__NIC37A-2 sp002085155--31||s__PFJX01 sp903883985--1||s__Pinisolibacter sp002298965--1||s__Pokkaliibacter plantistimulans--1||s__Polyangium sp005144635--12||s__Pseudolabrys sp003133345--1||s__Pseudomonas_E putida_C--1||s__Pseudomonas_E sp019200975--1||s__Pseudomonas_E syringae_A--1||s__SSA4 sp016712375--4||s__SYLY01 sp005808475--4||s__SYSU-D60014 sp003576685--8||s__Thauera sp017997795--90||s__Thermosulfurimonas_A sp015494725--1:evalue_avg=5.3564621793248244e-21:evalue_max=3.12e-19:evalue_min=3.66e-51:evalue_std=3.629900124613029e-20:evalue_sum=4.927945204978838e-19:gapopen_avg=0.1956521739130435:gapopen_max=4.0:gapopen_min=0.0:gapopen_std=0.6155339044907597:gapopen_sum=18.0:gtdb_class_counter=:gtdb_domain_counter=:gtdb_family_counter=:gtdb_genus_counter=:gtdb_order_counter=:gtdb_phylum_counter=:gtdb_species_counter=:heptad_counter=MCP-38H--178||MCP-42H--2||MCP-44H--4||MCP-58H--1||MCP-64H--1:lbd_counter=:length_avg=124.42391304347827:length_max=167.0:length_min=51.0:length_std=32.36408051523712:length_sum=11447.0:mismatch_avg=43.66304347826087:mismatch_max=84.0:mismatch_min=8.0:mismatch_std=19.45480938528746:mismatch_sum=4017.0:name=N893295:qcovhsp_avg=97.82173913043479:qcovhsp_max=100.0:qcovhsp_min=95.0:qcovhsp_std=1.6178147034551635:qcovhsp_sum=8999.6:qend_avg=126.6086956521739:qend_max=171.0:qend_min=52.0:qend_std=32.81414748554437:qend_sum=11648.0:qstart_avg=3.358695652173913:qstart_max=6.0:qstart_min=1.0:qstart_std=1.77641150649855:qstart_sum=309.0:ref_name_counter=GB_GCA_000620185.1_protein.faa_KK211086.1_48@PF00015_full_PFAM.352.528--1||GB_GCA_003154095.1_protein.faa_PMCK01000588.1_25@PF00015_full_PFAM.271.446--23||GB_GCA_003165855.1_protein.faa_PMXH01000566.1_16@PF00015_full_PFAM.340.527--2||GB_GCA_004356105.1_protein.faa_SMYC01000142.1_61@PF00015_full_PFAM.327.508--1||GB_GCA_009773355.1_protein.faa_WRPG01000013.1_23@PF00015_full_PFAM.475.652--4||GB_GCA_013299165.1_protein.faa_JAAFKD010000010.1_98@PF00015_full_PFAM.572.757--1||GB_GCA_014218215.1_protein.faa_CP043652.1_1692@PF00015_full_PFAM.339.515--1||GB_GCA_016219875.1_protein.faa_JACRJZ010000059.1_37@PF00015_full_PFAM.345.531--1||GB_GCA_016219875.1_protein.faa_JACRJZ010000081.1_1@PF00015_full_PFAM.337.534--1||GB_GCA_016219875.1_protein.faa_JACRJZ010000084.1_18@PF00015_full_PFAM.457.640--2||GB_GCA_016235545.1_protein.faa_JACRKB010000205.1_7@PF00015_full_PFAM.476.651--14||GB_GCA_018664975.1_protein.faa_JABIXH010000278.1_4@PF00015_full_PFAM.460.638--13||GB_GCA_018673915.1_protein.faa_JABHBK010000001.1_115@PF00015_full_PFAM.483.659--1||GB_GCA_903898185.1_protein.faa_CAIUEN010000399.1_3@PF00015_full_PFAM.690.773--10||GB_GCA_903922605.1_protein.faa_CAIXUG010000002.1_14@PF00015_full_PFAM.608.782--2||RS_GCF_000767165.1_protein.faa_NZ_AXCZ01000117.1_2@PF00015_full_PFAM.442.622--1||RS_GCF_001746835.1_protein.faa_NZ_CP016094.1_2666@PF00015_full_PFAM.875.1062--7||RS_GCF_004777465.1_protein.faa_NZ_CP038462.1_825@PF00015_full_PFAM.350.527--1||RS_GCF_009996735.1_protein.faa_NZ_JAACYI010000029.1_6@PF00015_full_PFAM.355.523--1||RS_GCF_013004605.1_protein.faa_NZ_JABEMA010000194.1_2@PF00015_full_PFAM.343.504--1||RS_GCF_013128195.2_protein.faa_NZ_CP053452.2_3636@PF00015_full_PFAM.460.639--2||RS_GCF_014873835.1_protein.faa_NZ_JADBCV010000001.1_459@PF00015_full_PFAM.346.523--1||RS_GCF_017939745.1_protein.faa_NZ_JAGKQQ010000001.1_546@PF00015_full_PFAM.469.642--1:scovhsp_avg=74.74239130434782:scovhsp_max=97.6:scovhsp_min=50.0:scovhsp_std=15.176950668084219:scovhsp_sum=6876.299999999999:send_avg=133.80434782608697:send_max=168.0:send_min=61.0:send_std=34.100768297372625:send_sum=12310.0:sstart_avg=10.543478260869565:sstart_max=55.0:sstart_min=1.0:sstart_std=14.094978486609472:sstart_sum=970.0],((a668a926-dbd2-4ad6-b829-d6604d90cbc6_4@MCPsignal.303.344:5e-09[&&NHX:Sample=rhiztom3:Type=capture:capture_class=c__Polyangia:capture_domain=d__Bacteria:capture_family=f__Polyangiaceae:capture_genus=g__NIC37A-2:capture_order=o__Polyangiales:capture_phylum=p__Myxococcota:capture_species=s__NIC37A-2 sp002085155:heptad=MCP-38H],73dbdf12-e164-4d8e-b29f-c41058ce3dd0_2@MCPsignal.1.235.280:5e-09[&&NHX:Sample=rhiztom2:Type=capture:capture_class=c__Polyangia:capture_domain=d__Bacteria:capture_family=f__Polyangiaceae:capture_genus=g__NIC37A-2:capture_order=o__Polyangiales:capture_phylum=p__Myxococcota:capture_species=s__NIC37A-2 sp002085155:heptad=MCP-38H])0.803:0.127904[&&NHX:Sample_counter=rhiztom2--1||rhiztom3--1:Type_counter=capture--2:capture_class_counter=c__Polyangia--2:capture_domain_counter=d__Bacteria--2:capture_family_counter=f__Polyangiaceae--2:capture_genus_counter=g__NIC37A-2--2:capture_order_counter=o__Polyangiales--2:capture_phylum_counter=p__Myxococcota--2:capture_species_counter=s__NIC37A-2 sp002085155--2:gtdb_class_counter=:gtdb_domain_counter=:gtdb_family_counter=:gtdb_genus_counter=:gtdb_order_counter=:gtdb_phylum_counter=:gtdb_species_counter=:heptad_counter=MCP-38H--2:lbd_counter=:name=N893298:ref_name_counter=],((b6356f95-72d5-4748-852f-6d3256223c40_5@MCPsignal.113.162:5e-09[&&NHX:Sample=rhiztom2:Type=capture:besthit=83.7:bitscore=72.8:capture_class=c__Desulfuromonadia:capture_domain=d__Bacteria:capture_family=f__Geobacteraceae:capture_genus=g__Geomonas:capture_order=o__Geobacterales:capture_phylum=p__Desulfobacterota:capture_species=s__Geomonas silvestris:evalue=1.14e-18:gapopen=0.0:heptad=MCP-38H:length=49.0:mismatch=8.0:qcovhsp=100.0:qend=49.0:qstart=1.0:ref_name=GB_GCA_903898185.1_protein.faa_CAIUEN010000399.1_3@PF00015_full_PFAM.690.773:scovhsp=59.0:send=62.0:sstart=14.0],58f0d3f9-96a2-406b-9bfa-24a26fe04de3_5@MCPsignal.182.262:0.00585935[&&NHX:Sample=rhiztom2:Type=capture:capture_class=c__Halobacteria:capture_domain=d__Archaea:capture_family=f__Natrialbaceae:capture_genus=g__Halobiforma:capture_order=o__Halobacteriales:capture_phylum=p__Halobacteriota:capture_species=s__Halobiforma nitratireducens:heptad=MCP-38H])0.225:0.0546999[&&NHX:Sample_counter=rhiztom2--2:Type_counter=capture--2:besthit_avg=83.7:besthit_max=83.7:besthit_min=83.7:besthit_std=0:besthit_sum=83.7:bitscore_avg=72.8:bitscore_max=72.8:bitscore_min=72.8:bitscore_std=0:bitscore_sum=72.8:capture_class_counter=c__Desulfuromonadia--1||c__Halobacteria--1:capture_domain_counter=d__Archaea--1||d__Bacteria--1:capture_family_counter=f__Geobacteraceae--1||f__Natrialbaceae--1:capture_genus_counter=g__Geomonas--1||g__Halobiforma--1:capture_order_counter=o__Geobacterales--1||o__Halobacteriales--1:capture_phylum_counter=p__Desulfobacterota--1||p__Halobacteriota--1:capture_species_counter=s__Geomonas silvestris--1||s__Halobiforma nitratireducens--1:evalue_avg=1.14e-18:evalue_max=1.14e-18:evalue_min=1.14e-18:evalue_std=0:evalue_sum=1.14e-18:gapopen_avg=0.0:gapopen_max=0.0:gapopen_min=0.0:gapopen_std=0:gapopen_sum=0.0:gtdb_class_counter=:gtdb_domain_counter=:gtdb_family_counter=:gtdb_genus_counter=:gtdb_order_counter=:gtdb_phylum_counter=:gtdb_species_counter=:heptad_counter=MCP-38H--2:lbd_counter=:length_avg=49.0:length_max=49.0:length_min=49.0:length_std=0:length_sum=49.0:mismatch_avg=8.0:mismatch_max=8.0:mismatch_min=8.0:mismatch_std=0:mismatch_sum=8.0:name=N893301:qcovhsp_avg=100.0:qcovhsp_max=100.0:qcovhsp_min=100.0:qcovhsp_std=0:qcovhsp_sum=100.0:qend_avg=49.0:qend_max=49.0:qend_min=49.0:qend_std=0:qend_sum=49.0:qstart_avg=1.0:qstart_max=1.0:qstart_min=1.0:qstart_std=0:qstart_sum=1.0:ref_name_counter=GB_GCA_903898185.1_protein.faa_CAIUEN010000399.1_3@PF00015_full_PFAM.690.773--1:scovhsp_avg=59.0:scovhsp_max=59.0:scovhsp_min=59.0:scovhsp_std=0:scovhsp_sum=59.0:send_avg=62.0:send_max=62.0:send_min=62.0:send_std=0:send_sum=62.0:sstart_avg=14.0:sstart_max=14.0:sstart_min=14.0:sstart_std=0:sstart_sum=14.0],(f97087b6-8f9c-430d-998c-13ac201456d4_2@MCPsignal.146.192:0.155125[&&NHX:Sample=rhiztom2:Type=capture:capture_class=c__Polyangia:capture_domain=d__Bacteria:capture_family=f__Polyangiaceae:capture_genus=g__NIC37A-2:capture_order=o__Polyangiales:capture_phylum=p__Myxococcota:capture_species=s__NIC37A-2 sp002085155:heptad=MCP-38H],(d966f14a-e9ed-4027-bcfd-4cac697a6a65_3@MCPsignal.429.492:0.0758529[&&NHX:Sample=rhiztom2:Type=capture:capture_class=c__Gammaproteobacteria:capture_domain=d__Bacteria:capture_family=f__Rhodocyclaceae:capture_genus=g__Thauera:capture_order=o__Burkholderiales:capture_phylum=p__Proteobacteria:capture_species=s__Thauera sp017997795:heptad=MCP-38H],12172b55-9fb1-4c70-9074-0655d8a4bf76_1@MCPsignal.208.268:5e-09[&&NHX:Sample=rhiztom2:Type=capture:besthit=85.0:bitscore=91.3:capture_class=c__Polyangia:capture_domain=d__Bacteria:capture_family=f__Polyangiaceae:capture_genus=g__Polyangium:capture_order=o__Polyangiales:capture_phylum=p__Myxococcota:capture_species=s__Polyangium sp005144635:evalue=8.78e-26:gapopen=0.0:heptad=MCP-38H:length=60.0:mismatch=9.0:qcovhsp=100.0:qend=60.0:qstart=1.0:ref_name=GB_GCA_903898185.1_protein.faa_CAIUEN010000399.1_3@PF00015_full_PFAM.690.773:scovhsp=72.3:send=73.0:sstart=14.0])0.62:0.0329725[&&NHX:Sample_counter=rhiztom2--2:Type_counter=capture--2:besthit_avg=85.0:besthit_max=85.0:besthit_min=85.0:besthit_std=0:besthit_sum=85.0:bitscore_avg=91.3:bitscore_max=91.3:bitscore_min=91.3:bitscore_std=0:bitscore_sum=91.3:capture_class_counter=c__Gammaproteobacteria--1||c__Polyangia--1:capture_domain_counter=d__Bacteria--2:capture_family_counter=f__Polyangiaceae--1||f__Rhodocyclaceae--1:capture_genus_counter=g__Polyangium--1||g__Thauera--1:capture_order_counter=o__Burkholderiales--1||o__Polyangiales--1:capture_phylum_counter=p__Myxococcota--1||p__Proteobacteria--1:capture_species_counter=s__Polyangium sp005144635--1||s__Thauera sp017997795--1:evalue_avg=8.78e-26:evalue_max=8.78e-26:evalue_min=8.78e-26:evalue_std=0:evalue_sum=8.78e-26:gapopen_avg=0.0:gapopen_max=0.0:gapopen_min=0.0:gapopen_std=0:gapopen_sum=0.0:gtdb_class_counter=:gtdb_domain_counter=:gtdb_family_counter=:gtdb_genus_counter=:gtdb_order_counter=:gtdb_phylum_counter=:gtdb_species_counter=:heptad_counter=MCP-38H--2:lbd_counter=:length_avg=60.0:length_max=60.0:length_min=60.0:length_std=0:length_sum=60.0:mismatch_avg=9.0:mismatch_max=9.0:mismatch_min=9.0:mismatch_std=0:mismatch_sum=9.0:name=N893305:qcovhsp_avg=100.0:qcovhsp_max=100.0:qcovhsp_min=100.0:qcovhsp_std=0:qcovhsp_sum=100.0:qend_avg=60.0:qend_max=60.0:qend_min=60.0:qend_std=0:qend_sum=60.0:qstart_avg=1.0:qstart_max=1.0:qstart_min=1.0:qstart_std=0:qstart_sum=1.0:ref_name_counter=GB_GCA_903898185.1_protein.faa_CAIUEN010000399.1_3@PF00015_full_PFAM.690.773--1:scovhsp_avg=72.3:scovhsp_max=72.3:scovhsp_min=72.3:scovhsp_std=0:scovhsp_sum=72.3:send_avg=73.0:send_max=73.0:send_min=73.0:send_std=0:send_sum=73.0:sstart_avg=14.0:sstart_max=14.0:sstart_min=14.0:sstart_std=0:sstart_sum=14.0])0.668:0.0241738[&&NHX:Sample_counter=rhiztom2--3:Type_counter=capture--3:besthit_avg=85.0:besthit_max=85.0:besthit_min=85.0:besthit_std=0:besthit_sum=85.0:bitscore_avg=91.3:bitscore_max=91.3:bitscore_min=91.3:bitscore_std=0:bitscore_sum=91.3:capture_class_counter=c__Gammaproteobacteria--1||c__Polyangia--2:capture_domain_counter=d__Bacteria--3:capture_family_counter=f__Polyangiaceae--2||f__Rhodocyclaceae--1:capture_genus_counter=g__NIC37A-2--1||g__Polyangium--1||g__Thauera--1:capture_order_counter=o__Burkholderiales--1||o__Polyangiales--2:capture_phylum_counter=p__Myxococcota--2||p__Proteobacteria--1:capture_species_counter=s__NIC37A-2 sp002085155--1||s__Polyangium sp005144635--1||s__Thauera sp017997795--1:evalue_avg=8.78e-26:evalue_max=8.78e-26:evalue_min=8.78e-26:evalue_std=0:evalue_sum=8.78e-26:gapopen_avg=0.0:gapopen_max=0.0:gapopen_min=0.0:gapopen_std=0:gapopen_sum=0.0:gtdb_class_counter=:gtdb_domain_counter=:gtdb_family_counter=:gtdb_genus_counter=:gtdb_order_counter=:gtdb_phylum_counter=:gtdb_species_counter=:heptad_counter=MCP-38H--3:lbd_counter=:length_avg=60.0:length_max=60.0:length_min=60.0:length_std=0:length_sum=60.0:mismatch_avg=9.0:mismatch_max=9.0:mismatch_min=9.0:mismatch_std=0:mismatch_sum=9.0:name=N893306:qcovhsp_avg=100.0:qcovhsp_max=100.0:qcovhsp_min=100.0:qcovhsp_std=0:qcovhsp_sum=100.0:qend_avg=60.0:qend_max=60.0:qend_min=60.0:qend_std=0:qend_sum=60.0:qstart_avg=1.0:qstart_max=1.0:qstart_min=1.0:qstart_std=0:qstart_sum=1.0:ref_name_counter=GB_GCA_903898185.1_protein.faa_CAIUEN010000399.1_3@PF00015_full_PFAM.690.773--1:scovhsp_avg=72.3:scovhsp_max=72.3:scovhsp_min=72.3:scovhsp_std=0:scovhsp_sum=72.3:send_avg=73.0:send_max=73.0:send_min=73.0:send_std=0:send_sum=73.0:sstart_avg=14.0:sstart_max=14.0:sstart_min=14.0:sstart_std=0:sstart_sum=14.0])0.146:0.0552876[&&NHX:Sample_counter=rhiztom2--5:Type_counter=capture--5:besthit_avg=84.35:besthit_max=85.0:besthit_min=83.7:besthit_std=0.9192388155425097:besthit_sum=168.7:bitscore_avg=82.05:bitscore_max=91.3:bitscore_min=72.8:bitscore_std=13.08147545195113:bitscore_sum=164.1:capture_class_counter=c__Desulfuromonadia--1||c__Gammaproteobacteria--1||c__Halobacteria--1||c__Polyangia--2:capture_domain_counter=d__Archaea--1||d__Bacteria--4:capture_family_counter=f__Geobacteraceae--1||f__Natrialbaceae--1||f__Polyangiaceae--2||f__Rhodocyclaceae--1:capture_genus_counter=g__Geomonas--1||g__Halobiforma--1||g__NIC37A-2--1||g__Polyangium--1||g__Thauera--1:capture_order_counter=o__Burkholderiales--1||o__Geobacterales--1||o__Halobacteriales--1||o__Polyangiales--2:capture_phylum_counter=p__Desulfobacterota--1||p__Halobacteriota--1||p__Myxococcota--2||p__Proteobacteria--1:capture_species_counter=s__Geomonas silvestris--1||s__Halobiforma nitratireducens--1||s__NIC37A-2 sp002085155--1||s__Polyangium sp005144635--1||s__Thauera sp017997795--1:evalue_avg=5.700000438999999e-19:evalue_max=1.14e-18:evalue_min=8.78e-26:evalue_std=8.061016684686888e-19:evalue_sum=1.1400000877999999e-18:gapopen_avg=0.0:gapopen_max=0.0:gapopen_min=0.0:gapopen_std=0.0:gapopen_sum=0.0:gtdb_class_counter=:gtdb_domain_counter=:gtdb_family_counter=:gtdb_genus_counter=:gtdb_order_counter=:gtdb_phylum_counter=:gtdb_species_counter=:heptad_counter=MCP-38H--5:lbd_counter=:length_avg=54.5:length_max=60.0:length_min=49.0:length_std=7.7781745930520225:length_sum=109.0:mismatch_avg=8.5:mismatch_max=9.0:mismatch_min=8.0:mismatch_std=0.7071067811865476:mismatch_sum=17.0:name=N893307:qcovhsp_avg=100.0:qcovhsp_max=100.0:qcovhsp_min=100.0:qcovhsp_std=0.0:qcovhsp_sum=200.0:qend_avg=54.5:qend_max=60.0:qend_min=49.0:qend_std=7.7781745930520225:qend_sum=109.0:qstart_avg=1.0:qstart_max=1.0:qstart_min=1.0:qstart_std=0.0:qstart_sum=2.0:ref_name_counter=GB_GCA_903898185.1_protein.faa_CAIUEN010000399.1_3@PF00015_full_PFAM.690.773--2:scovhsp_avg=65.65:scovhsp_max=72.3:scovhsp_min=59.0:scovhsp_std=9.40452018978108:scovhsp_sum=131.3:send_avg=67.5:send_max=73.0:send_min=62.0:send_std=7.7781745930520225:send_sum=135.0:sstart_avg=14.0:sstart_max=14.0:sstart_min=14.0:sstart_std=0.0:sstart_sum=28.0])0:1.8e-08[&&NHX:Sample_counter=rhiztom2--6||rhiztom3--1:Type_counter=capture--7:besthit_avg=84.35:besthit_max=85.0:besthit_min=83.7:besthit_std=0.9192388155425097:besthit_sum=168.7:bitscore_avg=82.05:bitscore_max=91.3:bitscore_min=72.8:bitscore_std=13.08147545195113:bitscore_sum=164.1:capture_class_counter=c__Desulfuromonadia--1||c__Gammaproteobacteria--1||c__Halobacteria--1||c__Polyangia--4:capture_domain_counter=d__Archaea--1||d__Bacteria--6:capture_family_counter=f__Geobacteraceae--1||f__Natrialbaceae--1||f__Polyangiaceae--4||f__Rhodocyclaceae--1:capture_genus_counter=g__Geomonas--1||g__Halobiforma--1||g__NIC37A-2--3||g__Polyangium--1||g__Thauera--1:capture_order_counter=o__Burkholderiales--1||o__Geobacterales--1||o__Halobacteriales--1||o__Polyangiales--4:capture_phylum_counter=p__Desulfobacterota--1||p__Halobacteriota--1||p__Myxococcota--4||p__Proteobacteria--1:capture_species_counter=s__Geomonas silvestris--1||s__Halobiforma nitratireducens--1||s__NIC37A-2 sp002085155--3||s__Polyangium sp005144635--1||s__Thauera sp017997795--1:evalue_avg=5.700000438999999e-19:evalue_max=1.14e-18:evalue_min=8.78e-26:evalue_std=8.061016684686888e-19:evalue_sum=1.1400000877999999e-18:gapopen_avg=0.0:gapopen_max=0.0:gapopen_min=0.0:gapopen_std=0.0:gapopen_sum=0.0:gtdb_class_counter=:gtdb_domain_counter=:gtdb_family_counter=:gtdb_genus_counter=:gtdb_order_counter=:gtdb_phylum_counter=:gtdb_species_counter=:heptad_counter=MCP-38H--7:lbd_counter=:length_avg=54.5:length_max=60.0:length_min=49.0:length_std=7.7781745930520225:length_sum=109.0:mismatch_avg=8.5:mismatch_max=9.0:mismatch_min=8.0:mismatch_std=0.7071067811865476:mismatch_sum=17.0:name=N893308:qcovhsp_avg=100.0:qcovhsp_max=100.0:qcovhsp_min=100.0:qcovhsp_std=0.0:qcovhsp_sum=200.0:qend_avg=54.5:qend_max=60.0:qend_min=49.0:qend_std=7.7781745930520225:qend_sum=109.0:qstart_avg=1.0:qstart_max=1.0:qstart_min=1.0:qstart_std=0.0:qstart_sum=2.0:ref_name_counter=GB_GCA_903898185.1_protein.faa_CAIUEN010000399.1_3@PF00015_full_PFAM.690.773--2:scovhsp_avg=65.65:scovhsp_max=72.3:scovhsp_min=59.0:scovhsp_std=9.40452018978108:scovhsp_sum=131.3:send_avg=67.5:send_max=73.0:send_min=62.0:send_std=7.7781745930520225:send_sum=135.0:sstart_avg=14.0:sstart_max=14.0:sstart_min=14.0:sstart_std=0.0:sstart_sum=28.0])0:1e-08[&&NHX:Sample_counter=rhizpot1--3||rhizpot3--3||rhiztom1--18||rhiztom2--142||rhiztom3--27:Type_counter=capture--193:besthit_avg=66.91170212765957:besthit_max=85.7:besthit_min=46.2:besthit_std=9.286235117796997:besthit_sum=6289.699999999999:bitscore_avg=128.16063829787234:bitscore_max=163.0:bitscore_min=72.8:bitscore_std=23.38083130914028:bitscore_sum=12047.1:capture_class_counter=c__Acidobacteriae--4||c__Alphaproteobacteria--24||c__Clostridia--1||c__Desulfobulbia--1||c__Desulfuromonadia--3||c__Gammaproteobacteria--105||c__Halobacteria--4||c__Krumholzibacteria--1||c__Polyangia--47||c__Spirochaetia--1||c__Thermoanaerobaculia--1||c__Thermodesulfobacteria--1:capture_domain_counter=d__Archaea--4||d__Bacteria--189:capture_family_counter=f__Aeromonadaceae--2||f__Ancalomicrobiaceae--1||f__Azospirillaceae--7||f__Bryobacteraceae--4||f__Burkholderiaceae--4||f__Desulfurivibrionaceae--1||f__Dongiaceae--8||f__Geobacteraceae--2||f__Gp7-AA8--1||f__JAFGRV01--1||f__Krumholzibacteriaceae--1||f__Natrialbaceae--4||f__Nitrincolaceae--1||f__Oscillospiraceae--1||f__Polyangiaceae--47||f__Pseudomonadaceae--3||f__Pseudopelobacteraceae--1||f__Rhizobiaceae--1||f__Rhodocyclaceae--94||f__Thermodesulfobacteriaceae--1||f__Thiobacillaceae--1||f__UXAT02--4||f__Xanthobacteraceae--3:capture_genus_counter=g__Aeromonas--2||g__Agrobacterium--1||g__Azonexus--3||g__Bradyrhizobium--2||g__CAIZDL01--7||g__Desulfurivibrio--1||g__Dysosmobacter--1||g__Geomonas--2||g__Gp7-AA10--1||g__Halobiforma--4||g__JACRCG01--1||g__JAFGHO01--1||g__Krumholzibacterium--1||g__LX47W--4||g__NIC37A-2--34||g__PFJX01--1||g__Pinisolibacter--1||g__Pokkaliibacter--1||g__Polyangium--13||g__Pseudolabrys--1||g__Pseudomonas_E--3||g__SSA4--4||g__SYLY01--4||g__SYSU-D60014--8||g__Thauera--91||g__Thermosulfurimonas_A--1:capture_order_counter=o__Azospirillales--7||o__Bryobacterales--4||o__Burkholderiales--99||o__Desulfobulbales--1||o__Dongiales--8||o__Enterobacterales--2||o__Geobacterales--3||o__Gp7-AA8--1||o__Halobacteriales--4||o__Krumholzibacteriales--1||o__Oscillospirales--1||o__Polyangiales--47||o__Pseudomonadales--4||o__Rhizobiales--5||o__Rhodospirillales--4||o__SZUA-6--1||o__Thermodesulfobacteriales--1:capture_phylum_counter=p__Acidobacteriota--5||p__Desulfobacterota--5||p__Firmicutes_A--1||p__Halobacteriota--4||p__Krumholzibacteriota--1||p__Myxococcota--47||p__Proteobacteria--129||p__Spirochaetota--1:capture_species_counter=s__Aeromonas fluvialis--2||s__Agrobacterium sp005938205--1||s__Azonexus hydrophilus--3||s__Bradyrhizobium japonicum_D--2||s__CAIZDL01 sp903856295--7||s__Desulfurivibrio sp004332195--1||s__Dysosmobacter sp910575815--1||s__Geomonas silvestris--2||s__Gp7-AA10 sp003223695--1||s__Halobiforma nitratireducens--4||s__JACRCG01 sp903879825--1||s__JAFGHO01 sp016930085--1||s__Krumholzibacterium sp019038625--1||s__LX47W sp014042355--4||s__NIC37A-2 sp002085155--34||s__PFJX01 sp903883985--1||s__Pinisolibacter sp002298965--1||s__Pokkaliibacter plantistimulans--1||s__Polyangium sp005144635--13||s__Pseudolabrys sp003133345--1||s__Pseudomonas_E putida_C--1||s__Pseudomonas_E sp019200975--1||s__Pseudomonas_E syringae_A--1||s__SSA4 sp016712375--4||s__SYLY01 sp005808475--4||s__SYSU-D60014 sp003576685--8||s__Thauera sp017997795--91||s__Thermosulfurimonas_A sp015494725--1:evalue_avg=1.7370155407424296e-20:evalue_max=1.14e-18:evalue_min=3.66e-51:evalue_std=1.2242096115234515e-19:evalue_sum=1.632794608297884e-18:gapopen_avg=0.19148936170212766:gapopen_max=4.0:gapopen_min=0.0:gapopen_std=0.6095405593018376:gapopen_sum=18.0:gtdb_class_counter=:gtdb_domain_counter=:gtdb_family_counter=:gtdb_genus_counter=:gtdb_order_counter=:gtdb_phylum_counter=:gtdb_species_counter=:heptad_counter=MCP-38H--185||MCP-42H--2||MCP-44H--4||MCP-58H--1||MCP-64H--1:lbd_counter=:length_avg=122.93617021276596:length_max=167.0:length_min=49.0:length_std=33.59269266118422:length_sum=11556.0:mismatch_avg=42.91489361702128:mismatch_max=84.0:mismatch_min=8.0:mismatch_std=19.90928868129177:mismatch_sum=4034.0:name=N893309:qcovhsp_avg=97.86808510638298:qcovhsp_max=100.0:qcovhsp_min=95.0:qcovhsp_std=1.6312283626683433:qcovhsp_sum=9199.6:qend_avg=125.07446808510639:qend_max=171.0:qend_min=49.0:qend_std=34.113107045454974:qend_sum=11757.0:qstart_avg=3.3085106382978724:qstart_max=6.0:qstart_min=1.0:qstart_std=1.7902159162423203:qstart_sum=311.0:ref_name_counter=GB_GCA_000620185.1_protein.faa_KK211086.1_48@PF00015_full_PFAM.352.528--1||GB_GCA_003154095.1_protein.faa_PMCK01000588.1_25@PF00015_full_PFAM.271.446--23||GB_GCA_003165855.1_protein.faa_PMXH01000566.1_16@PF00015_full_PFAM.340.527--2||GB_GCA_004356105.1_protein.faa_SMYC01000142.1_61@PF00015_full_PFAM.327.508--1||GB_GCA_009773355.1_protein.faa_WRPG01000013.1_23@PF00015_full_PFAM.475.652--4||GB_GCA_013299165.1_protein.faa_JAAFKD010000010.1_98@PF00015_full_PFAM.572.757--1||GB_GCA_014218215.1_protein.faa_CP043652.1_1692@PF00015_full_PFAM.339.515--1||GB_GCA_016219875.1_protein.faa_JACRJZ010000059.1_37@PF00015_full_PFAM.345.531--1||GB_GCA_016219875.1_protein.faa_JACRJZ010000081.1_1@PF00015_full_PFAM.337.534--1||GB_GCA_016219875.1_protein.faa_JACRJZ010000084.1_18@PF00015_full_PFAM.457.640--2||GB_GCA_016235545.1_protein.faa_JACRKB010000205.1_7@PF00015_full_PFAM.476.651--14||GB_GCA_018664975.1_protein.faa_JABIXH010000278.1_4@PF00015_full_PFAM.460.638--13||GB_GCA_018673915.1_protein.faa_JABHBK010000001.1_115@PF00015_full_PFAM.483.659--1||GB_GCA_903898185.1_protein.faa_CAIUEN010000399.1_3@PF00015_full_PFAM.690.773--12||GB_GCA_903922605.1_protein.faa_CAIXUG010000002.1_14@PF00015_full_PFAM.608.782--2||RS_GCF_000767165.1_protein.faa_NZ_AXCZ01000117.1_2@PF00015_full_PFAM.442.622--1||RS_GCF_001746835.1_protein.faa_NZ_CP016094.1_2666@PF00015_full_PFAM.875.1062--7||RS_GCF_004777465.1_protein.faa_NZ_CP038462.1_825@PF00015_full_PFAM.350.527--1||RS_GCF_009996735.1_protein.faa_NZ_JAACYI010000029.1_6@PF00015_full_PFAM.355.523--1||RS_GCF_013004605.1_protein.faa_NZ_JABEMA010000194.1_2@PF00015_full_PFAM.343.504--1||RS_GCF_013128195.2_protein.faa_NZ_CP053452.2_3636@PF00015_full_PFAM.460.639--2||RS_GCF_014873835.1_protein.faa_NZ_JADBCV010000001.1_459@PF00015_full_PFAM.346.523--1||RS_GCF_017939745.1_protein.faa_NZ_JAGKQQ010000001.1_546@PF00015_full_PFAM.469.642--1:scovhsp_avg=74.54893617021276:scovhsp_max=97.6:scovhsp_min=50.0:scovhsp_std=15.10223044611275:scovhsp_sum=7007.599999999999:send_avg=132.39361702127658:send_max=168.0:send_min=61.0:send_std=35.08613612335796:send_sum=12445.0:sstart_avg=10.617021276595745:sstart_max=55.0:sstart_min=1.0:sstart_std=13.95161098570042:sstart_sum=998.0])0.585:0.0585649[&&NHX:Sample_counter=rhizpot1--3||rhizpot3--3||rhiztom1--18||rhiztom2--143||rhiztom3--27:Type_counter=capture--194:besthit_avg=67.13789473684211:besthit_max=88.4:besthit_min=46.2:besthit_std=9.496171445191024:besthit_sum=6378.1:bitscore_avg=127.51684210526317:bitscore_max=163.0:bitscore_min=67.0:bitscore_std=24.08781210590269:bitscore_sum=12114.1:capture_class_counter=c__Acidobacteriae--4||c__Alphaproteobacteria--24||c__Clostridia--1||c__Desulfobulbia--1||c__Desulfuromonadia--3||c__Gammaproteobacteria--105||c__Halobacteria--4||c__Krumholzibacteria--1||c__Polyangia--48||c__Spirochaetia--1||c__Thermoanaerobaculia--1||c__Thermodesulfobacteria--1:capture_domain_counter=d__Archaea--4||d__Bacteria--190:capture_family_counter=f__Aeromonadaceae--2||f__Ancalomicrobiaceae--1||f__Azospirillaceae--7||f__Bryobacteraceae--4||f__Burkholderiaceae--4||f__Desulfurivibrionaceae--1||f__Dongiaceae--8||f__Geobacteraceae--2||f__Gp7-AA8--1||f__JAFGRV01--1||f__Krumholzibacteriaceae--1||f__Natrialbaceae--4||f__Nitrincolaceae--1||f__Oscillospiraceae--1||f__Polyangiaceae--48||f__Pseudomonadaceae--3||f__Pseudopelobacteraceae--1||f__Rhizobiaceae--1||f__Rhodocyclaceae--94||f__Thermodesulfobacteriaceae--1||f__Thiobacillaceae--1||f__UXAT02--4||f__Xanthobacteraceae--3:capture_genus_counter=g__Aeromonas--2||g__Agrobacterium--1||g__Azonexus--3||g__Bradyrhizobium--2||g__CAIZDL01--7||g__Desulfurivibrio--1||g__Dysosmobacter--1||g__Geomonas--2||g__Gp7-AA10--1||g__Halobiforma--4||g__JACRCG01--1||g__JAFGHO01--1||g__Krumholzibacterium--1||g__LX47W--4||g__NIC37A-2--35||g__PFJX01--1||g__Pinisolibacter--1||g__Pokkaliibacter--1||g__Polyangium--13||g__Pseudolabrys--1||g__Pseudomonas_E--3||g__SSA4--4||g__SYLY01--4||g__SYSU-D60014--8||g__Thauera--91||g__Thermosulfurimonas_A--1:capture_order_counter=o__Azospirillales--7||o__Bryobacterales--4||o__Burkholderiales--99||o__Desulfobulbales--1||o__Dongiales--8||o__Enterobacterales--2||o__Geobacterales--3||o__Gp7-AA8--1||o__Halobacteriales--4||o__Krumholzibacteriales--1||o__Oscillospirales--1||o__Polyangiales--48||o__Pseudomonadales--4||o__Rhizobiales--5||o__Rhodospirillales--4||o__SZUA-6--1||o__Thermodesulfobacteriales--1:capture_phylum_counter=p__Acidobacteriota--5||p__Desulfobacterota--5||p__Firmicutes_A--1||p__Halobacteriota--4||p__Krumholzibacteriota--1||p__Myxococcota--48||p__Proteobacteria--129||p__Spirochaetota--1:capture_species_counter=s__Aeromonas fluvialis--2||s__Agrobacterium sp005938205--1||s__Azonexus hydrophilus--3||s__Bradyrhizobium japonicum_D--2||s__CAIZDL01 sp903856295--7||s__Desulfurivibrio sp004332195--1||s__Dysosmobacter sp910575815--1||s__Geomonas silvestris--2||s__Gp7-AA10 sp003223695--1||s__Halobiforma nitratireducens--4||s__JACRCG01 sp903879825--1||s__JAFGHO01 sp016930085--1||s__Krumholzibacterium sp019038625--1||s__LX47W sp014042355--4||s__NIC37A-2 sp002085155--35||s__PFJX01 sp903883985--1||s__Pinisolibacter sp002298965--1||s__Pokkaliibacter plantistimulans--1||s__Polyangium sp005144635--13||s__Pseudolabrys sp003133345--1||s__Pseudomonas_E putida_C--1||s__Pseudomonas_E sp019200975--1||s__Pseudomonas_E syringae_A--1||s__SSA4 sp016712375--4||s__SYLY01 sp005808475--4||s__SYSU-D60014 sp003576685--8||s__Thauera sp017997795--91||s__Thermosulfurimonas_A sp015494725--1:evalue_avg=1.1224504695610305e-18:evalue_max=1.05e-16:evalue_min=3.66e-51:evalue_std=1.0771678839718773e-17:evalue_sum=1.0663279460829789e-16:gapopen_avg=0.18947368421052632:gapopen_max=4.0:gapopen_min=0.0:gapopen_std=0.6066078834800219:gapopen_sum=18.0:gtdb_class_counter=:gtdb_domain_counter=:gtdb_family_counter=:gtdb_genus_counter=:gtdb_order_counter=:gtdb_phylum_counter=:gtdb_species_counter=:heptad_counter=MCP-38H--186||MCP-42H--2||MCP-44H--4||MCP-58H--1||MCP-64H--1:lbd_counter=:length_avg=122.09473684210526:length_max=167.0:length_min=43.0:length_std=34.405304416680856:length_sum=11599.0:mismatch_avg=42.51578947368421:mismatch_max=84.0:mismatch_min=5.0:mismatch_std=20.18155001000347:mismatch_sum=4039.0:name=N893310:qcovhsp_avg=97.89052631578946:qcovhsp_max=100.0:qcovhsp_min=95.0:qcovhsp_std=1.6372053045988137:qcovhsp_sum=9299.599999999999:qend_avg=124.21052631578948:qend_max=171.0:qend_min=43.0:qend_std=34.96043196116911:qend_sum=11800.0:qstart_avg=3.2842105263157895:qstart_max=6.0:qstart_min=1.0:qstart_std=1.796350661727275:qstart_sum=312.0:ref_name_counter=GB_GCA_000620185.1_protein.faa_KK211086.1_48@PF00015_full_PFAM.352.528--1||GB_GCA_003154095.1_protein.faa_PMCK01000588.1_25@PF00015_full_PFAM.271.446--23||GB_GCA_003165855.1_protein.faa_PMXH01000566.1_16@PF00015_full_PFAM.340.527--2||GB_GCA_004356105.1_protein.faa_SMYC01000142.1_61@PF00015_full_PFAM.327.508--1||GB_GCA_009773355.1_protein.faa_WRPG01000013.1_23@PF00015_full_PFAM.475.652--4||GB_GCA_009777345.1_protein.faa_WRMB01000066.1_1@PF00015_full_PFAM.331.395--1||GB_GCA_013299165.1_protein.faa_JAAFKD010000010.1_98@PF00015_full_PFAM.572.757--1||GB_GCA_014218215.1_protein.faa_CP043652.1_1692@PF00015_full_PFAM.339.515--1||GB_GCA_016219875.1_protein.faa_JACRJZ010000059.1_37@PF00015_full_PFAM.345.531--1||GB_GCA_016219875.1_protein.faa_JACRJZ010000081.1_1@PF00015_full_PFAM.337.534--1||GB_GCA_016219875.1_protein.faa_JACRJZ010000084.1_18@PF00015_full_PFAM.457.640--2||GB_GCA_016235545.1_protein.faa_JACRKB010000205.1_7@PF00015_full_PFAM.476.651--14||GB_GCA_018664975.1_protein.faa_JABIXH010000278.1_4@PF00015_full_PFAM.460.638--13||GB_GCA_018673915.1_protein.faa_JABHBK010000001.1_115@PF00015_full_PFAM.483.659--1||GB_GCA_903898185.1_protein.faa_CAIUEN010000399.1_3@PF00015_full_PFAM.690.773--12||GB_GCA_903922605.1_protein.faa_CAIXUG010000002.1_14@PF00015_full_PFAM.608.782--2||RS_GCF_000767165.1_protein.faa_NZ_AXCZ01000117.1_2@PF00015_full_PFAM.442.622--1||RS_GCF_001746835.1_protein.faa_NZ_CP016094.1_2666@PF00015_full_PFAM.875.1062--7||RS_GCF_004777465.1_protein.faa_NZ_CP038462.1_825@PF00015_full_PFAM.350.527--1||RS_GCF_009996735.1_protein.faa_NZ_JAACYI010000029.1_6@PF00015_full_PFAM.355.523--1||RS_GCF_013004605.1_protein.faa_NZ_JABEMA010000194.1_2@PF00015_full_PFAM.343.504--1||RS_GCF_013128195.2_protein.faa_NZ_CP053452.2_3636@PF00015_full_PFAM.460.639--2||RS_GCF_014873835.1_protein.faa_NZ_JADBCV010000001.1_459@PF00015_full_PFAM.346.523--1||RS_GCF_017939745.1_protein.faa_NZ_JAGKQQ010000001.1_546@PF00015_full_PFAM.469.642--1:scovhsp_avg=74.47157894736843:scovhsp_max=97.6:scovhsp_min=50.0:scovhsp_std=15.04059516108163:scovhsp_sum=7074.8:send_avg=131.66315789473686:send_max=168.0:send_min=61.0:send_std=35.61783276953005:send_sum=12508.0:sstart_avg=10.726315789473684:sstart_max=55.0:sstart_min=1.0:sstart_std=13.918029104529682:sstart_sum=1019.0])0.422:0.0438766[&&NHX:Sample_counter=rhizpot1--4||rhizpot3--3||rhiztom1--18||rhiztom2--149||rhiztom3--30:Type_counter=GTDB--16||capture--204:besthit_avg=67.36458333333333:besthit_max=88.9:besthit_min=46.2:besthit_std=9.70367243737802:besthit_sum=6467.0:bitscore_avg=126.94270833333333:bitscore_max=163.0:bitscore_min=67.0:bitscore_std=24.612182455428417:bitscore_sum=12186.5:capture_class_counter=c__Acidobacteriae--5||c__Alphaproteobacteria--26||c__Clostridia--2||c__Desulfobulbia--1||c__Desulfuromonadia--3||c__Gammaproteobacteria--107||c__Halobacteria--4||c__Krumholzibacteria--1||c__Polyangia--52||c__Spirochaetia--1||c__Thermoanaerobaculia--1||c__Thermodesulfobacteria--1:capture_domain_counter=d__Archaea--4||d__Bacteria--200:capture_family_counter=f__Aeromonadaceae--2||f__Ancalomicrobiaceae--1||f__Azospirillaceae--8||f__Bryobacteraceae--5||f__Burkholderiaceae--4||f__Desulfurivibrionaceae--1||f__Dongiaceae--9||f__Geobacteraceae--2||f__Gp7-AA8--1||f__JAFGRV01--1||f__Krumholzibacteriaceae--1||f__Lachnospiraceae--1||f__Natrialbaceae--4||f__Nitrincolaceae--1||f__Oscillospiraceae--1||f__Polyangiaceae--52||f__Pseudomonadaceae--3||f__Pseudopelobacteraceae--1||f__Rhizobiaceae--1||f__Rhodocyclaceae--96||f__Thermodesulfobacteriaceae--1||f__Thiobacillaceae--1||f__UXAT02--4||f__Xanthobacteraceae--3:capture_genus_counter=g__Aeromonas--2||g__Agrobacterium--1||g__Azonexus--3||g__Bradyrhizobium--2||g__CAIZDL01--8||g__Desulfurivibrio--1||g__Dysosmobacter--1||g__Geomonas--2||g__Gp7-AA10--1||g__Halobiforma--4||g__JACRCG01--1||g__JAFGHO01--1||g__Krumholzibacterium--1||g__LX47W--4||g__NIC37A-2--39||g__PFJX01--1||g__Pinisolibacter--1||g__Pokkaliibacter--1||g__Polyangium--13||g__Pseudolabrys--1||g__Pseudomonas_E--3||g__SSA4--4||g__SYLY01--5||g__SYSU-D60014--9||g__Thauera--93||g__Thermosulfurimonas_A--1||g__UBA3282--1:capture_order_counter=o__Azospirillales--8||o__Bryobacterales--5||o__Burkholderiales--101||o__Desulfobulbales--1||o__Dongiales--9||o__Enterobacterales--2||o__Geobacterales--3||o__Gp7-AA8--1||o__Halobacteriales--4||o__Krumholzibacteriales--1||o__Lachnospirales--1||o__Oscillospirales--1||o__Polyangiales--52||o__Pseudomonadales--4||o__Rhizobiales--5||o__Rhodospirillales--4||o__SZUA-6--1||o__Thermodesulfobacteriales--1:capture_phylum_counter=p__Acidobacteriota--6||p__Desulfobacterota--5||p__Firmicutes_A--2||p__Halobacteriota--4||p__Krumholzibacteriota--1||p__Myxococcota--52||p__Proteobacteria--133||p__Spirochaetota--1:capture_species_counter=s__Aeromonas fluvialis--2||s__Agrobacterium sp005938205--1||s__Azonexus hydrophilus--3||s__Bradyrhizobium japonicum_D--2||s__CAIZDL01 sp903856295--8||s__Desulfurivibrio sp004332195--1||s__Dysosmobacter sp910575815--1||s__Geomonas silvestris--2||s__Gp7-AA10 sp003223695--1||s__Halobiforma nitratireducens--4||s__JACRCG01 sp903879825--1||s__JAFGHO01 sp016930085--1||s__Krumholzibacterium sp019038625--1||s__LX47W sp014042355--4||s__NIC37A-2 sp002085155--39||s__PFJX01 sp903883985--1||s__Pinisolibacter sp002298965--1||s__Pokkaliibacter plantistimulans--1||s__Polyangium sp005144635--13||s__Pseudolabrys sp003133345--1||s__Pseudomonas_E putida_C--1||s__Pseudomonas_E sp019200975--1||s__Pseudomonas_E syringae_A--1||s__SSA4 sp016712375--4||s__SYLY01 sp005808475--5||s__SYSU-D60014 sp003576685--9||s__Thauera sp017997795--93||s__Thermosulfurimonas_A sp015494725--1||s__UBA3282 sp017626325--1:evalue_avg=1.124091610503103e-18:evalue_max=1.05e-16:evalue_min=3.66e-51:evalue_std=1.0714847876092709e-17:evalue_sum=1.0791279460829789e-16:gapopen_avg=0.1875:gapopen_max=4.0:gapopen_min=0.0:gapopen_std=0.6037165594966949:gapopen_sum=18.0:gtdb_class_counter=c__Actinomycetia--1||c__Alphaproteobacteria--5||c__Clostridia--1||c__Desulfobulbia--1||c__Magnetococcia--1||c__Zetaproteobacteria--7:gtdb_domain_counter=d__Bacteria--16:gtdb_family_counter=f__Azospirillaceae--2||f__BM004--1||f__Cellulomonadaceae--1||f__DSM-8532--1||f__JADFXB01--1||f__Mariprofundaceae--7||f__Rhodospirillaceae--3:gtdb_genus_counter=g__BOG-933--2||g__Cellulomonas--1||g__DTU059--1||g__GCA-2753275--7||g__Haematospirillum--3||g__JADFXB01--1||g__YD12-FULL-57-12--1:gtdb_order_counter=o__Acetivibrionales--1||o__Actinomycetales--1||o__Azospirillales--2||o__Desulfobulbales--1||o__Magnetococcales--1||o__Mariprofundales--7||o__Rhodospirillales--3:gtdb_phylum_counter=p__Actinobacteriota--1||p__Desulfobacterota--1||p__Firmicutes_A--1||p__Proteobacteria--13:gtdb_species_counter=s__BOG-933 sp903920145--1||s__BOG-933 sp903927615--1||s__Cellulomonas timonensis--1||s__DTU059 sp002376415--1||s__GCA-2753275 sp002753275--7||s__Haematospirillum jordaniae--1||s__Haematospirillum sp012102705--1||s__Haematospirillum sp012102745--1||s__JADFXB01 sp015233935--1||s__YD12-FULL-57-12 sp001799275--1:heptad_counter=MCP-38H--207||MCP-40H--1||MCP-42H--3||MCP-44H--6||MCP-58H--2||MCP-64H--1:lbd_counter=:lca_tree=d__Bacteria:length_avg=121.29166666666667:length_max=167.0:length_min=43.0:length_std=35.116622744541594:length_sum=11644.0:mismatch_avg=42.125:mismatch_max=84.0:mismatch_min=5.0:mismatch_std=20.436937663276062:mismatch_sum=4044.0:name=N893311:qcovhsp_avg=97.88958333333335:qcovhsp_max=100.0:qcovhsp_min=95.0:qcovhsp_std=1.628591846813919:qcovhsp_sum=9397.400000000001:qend_avg=123.39583333333333:qend_max=171.0:qend_min=43.0:qend_std=35.68029949327534:qend_sum=11846.0:qstart_avg=3.2708333333333335:qstart_max=6.0:qstart_min=1.0:qstart_std=1.7916717666186086:qstart_sum=314.0:ref_name_counter=GB_GCA_000620185.1_protein.faa_KK211086.1_48@PF00015_full_PFAM.352.528--1||GB_GCA_003154095.1_protein.faa_PMCK01000588.1_25@PF00015_full_PFAM.271.446--23||GB_GCA_003165855.1_protein.faa_PMXH01000566.1_16@PF00015_full_PFAM.340.527--2||GB_GCA_004356105.1_protein.faa_SMYC01000142.1_61@PF00015_full_PFAM.327.508--1||GB_GCA_009773355.1_protein.faa_WRPG01000013.1_23@PF00015_full_PFAM.475.652--4||GB_GCA_009777345.1_protein.faa_WRMB01000066.1_1@PF00015_full_PFAM.331.395--1||GB_GCA_013299165.1_protein.faa_JAAFKD010000010.1_98@PF00015_full_PFAM.572.757--1||GB_GCA_014218215.1_protein.faa_CP043652.1_1692@PF00015_full_PFAM.339.515--1||GB_GCA_016219875.1_protein.faa_JACRJZ010000059.1_37@PF00015_full_PFAM.345.531--1||GB_GCA_016219875.1_protein.faa_JACRJZ010000081.1_1@PF00015_full_PFAM.337.534--1||GB_GCA_016219875.1_protein.faa_JACRJZ010000084.1_18@PF00015_full_PFAM.457.640--2||GB_GCA_016235545.1_protein.faa_JACRKB010000205.1_7@PF00015_full_PFAM.476.651--14||GB_GCA_018664975.1_protein.faa_JABIXH010000278.1_4@PF00015_full_PFAM.460.638--13||GB_GCA_018673915.1_protein.faa_JABHBK010000001.1_115@PF00015_full_PFAM.483.659--1||GB_GCA_903898185.1_protein.faa_CAIUEN010000399.1_3@PF00015_full_PFAM.690.773--12||GB_GCA_903922605.1_protein.faa_CAIXUG010000002.1_14@PF00015_full_PFAM.608.782--2||RS_GCF_000767165.1_protein.faa_NZ_AXCZ01000117.1_2@PF00015_full_PFAM.442.622--1||RS_GCF_001746835.1_protein.faa_NZ_CP016094.1_2666@PF00015_full_PFAM.875.1062--7||RS_GCF_004777465.1_protein.faa_NZ_CP038462.1_825@PF00015_full_PFAM.350.527--1||RS_GCF_009996735.1_protein.faa_NZ_JAACYI010000029.1_6@PF00015_full_PFAM.355.523--1||RS_GCF_013004605.1_protein.faa_NZ_JABEMA010000194.1_2@PF00015_full_PFAM.343.504--1||RS_GCF_013128195.2_protein.faa_NZ_CP053452.2_3636@PF00015_full_PFAM.460.639--2||RS_GCF_014873835.1_protein.faa_NZ_JADBCV010000001.1_459@PF00015_full_PFAM.346.523--1||RS_GCF_017939745.1_protein.faa_NZ_JAGKQQ010000001.1_546@PF00015_full_PFAM.469.642--1||RS_GCF_900215205.1_protein.faa_NZ_OBDY01000027.1_142@PF00015_full_PFAM.333.412--1:scovhsp_avg=74.28958333333333:scovhsp_max=97.6:scovhsp_min=50.0:scovhsp_std=15.067116366910927:scovhsp_sum=7131.799999999999:send_avg=131.10416666666666:send_max=168.0:send_min=61.0:send_std=35.850707742163685:send_sum=12586.0:sstart_avg=10.96875:sstart_max=55.0:sstart_min=1.0:sstart_std=14.046878750511764:sstart_sum=1053.0])0.714:0.0725784[&&NHX:Sample_counter=rhizpot1--4||rhizpot3--3||rhiztom1--18||rhiztom2--149||rhiztom3--30:Type_counter=GTDB--19||capture--204:besthit_avg=67.36458333333333:besthit_max=88.9:besthit_min=46.2:besthit_std=9.70367243737802:besthit_sum=6467.0:bitscore_avg=126.94270833333333:bitscore_max=163.0:bitscore_min=67.0:bitscore_std=24.612182455428417:bitscore_sum=12186.5:capture_class_counter=c__Acidobacteriae--5||c__Alphaproteobacteria--26||c__Clostridia--2||c__Desulfobulbia--1||c__Desulfuromonadia--3||c__Gammaproteobacteria--107||c__Halobacteria--4||c__Krumholzibacteria--1||c__Polyangia--52||c__Spirochaetia--1||c__Thermoanaerobaculia--1||c__Thermodesulfobacteria--1:capture_domain_counter=d__Archaea--4||d__Bacteria--200:capture_family_counter=f__Aeromonadaceae--2||f__Ancalomicrobiaceae--1||f__Azospirillaceae--8||f__Bryobacteraceae--5||f__Burkholderiaceae--4||f__Desulfurivibrionaceae--1||f__Dongiaceae--9||f__Geobacteraceae--2||f__Gp7-AA8--1||f__JAFGRV01--1||f__Krumholzibacteriaceae--1||f__Lachnospiraceae--1||f__Natrialbaceae--4||f__Nitrincolaceae--1||f__Oscillospiraceae--1||f__Polyangiaceae--52||f__Pseudomonadaceae--3||f__Pseudopelobacteraceae--1||f__Rhizobiaceae--1||f__Rhodocyclaceae--96||f__Thermodesulfobacteriaceae--1||f__Thiobacillaceae--1||f__UXAT02--4||f__Xanthobacteraceae--3:capture_genus_counter=g__Aeromonas--2||g__Agrobacterium--1||g__Azonexus--3||g__Bradyrhizobium--2||g__CAIZDL01--8||g__Desulfurivibrio--1||g__Dysosmobacter--1||g__Geomonas--2||g__Gp7-AA10--1||g__Halobiforma--4||g__JACRCG01--1||g__JAFGHO01--1||g__Krumholzibacterium--1||g__LX47W--4||g__NIC37A-2--39||g__PFJX01--1||g__Pinisolibacter--1||g__Pokkaliibacter--1||g__Polyangium--13||g__Pseudolabrys--1||g__Pseudomonas_E--3||g__SSA4--4||g__SYLY01--5||g__SYSU-D60014--9||g__Thauera--93||g__Thermosulfurimonas_A--1||g__UBA3282--1:capture_order_counter=o__Azospirillales--8||o__Bryobacterales--5||o__Burkholderiales--101||o__Desulfobulbales--1||o__Dongiales--9||o__Enterobacterales--2||o__Geobacterales--3||o__Gp7-AA8--1||o__Halobacteriales--4||o__Krumholzibacteriales--1||o__Lachnospirales--1||o__Oscillospirales--1||o__Polyangiales--52||o__Pseudomonadales--4||o__Rhizobiales--5||o__Rhodospirillales--4||o__SZUA-6--1||o__Thermodesulfobacteriales--1:capture_phylum_counter=p__Acidobacteriota--6||p__Desulfobacterota--5||p__Firmicutes_A--2||p__Halobacteriota--4||p__Krumholzibacteriota--1||p__Myxococcota--52||p__Proteobacteria--133||p__Spirochaetota--1:capture_species_counter=s__Aeromonas fluvialis--2||s__Agrobacterium sp005938205--1||s__Azonexus hydrophilus--3||s__Bradyrhizobium japonicum_D--2||s__CAIZDL01 sp903856295--8||s__Desulfurivibrio sp004332195--1||s__Dysosmobacter sp910575815--1||s__Geomonas silvestris--2||s__Gp7-AA10 sp003223695--1||s__Halobiforma nitratireducens--4||s__JACRCG01 sp903879825--1||s__JAFGHO01 sp016930085--1||s__Krumholzibacterium sp019038625--1||s__LX47W sp014042355--4||s__NIC37A-2 sp002085155--39||s__PFJX01 sp903883985--1||s__Pinisolibacter sp002298965--1||s__Pokkaliibacter plantistimulans--1||s__Polyangium sp005144635--13||s__Pseudolabrys sp003133345--1||s__Pseudomonas_E putida_C--1||s__Pseudomonas_E sp019200975--1||s__Pseudomonas_E syringae_A--1||s__SSA4 sp016712375--4||s__SYLY01 sp005808475--5||s__SYSU-D60014 sp003576685--9||s__Thauera sp017997795--93||s__Thermosulfurimonas_A sp015494725--1||s__UBA3282 sp017626325--1:evalue_avg=1.124091610503103e-18:evalue_max=1.05e-16:evalue_min=3.66e-51:evalue_std=1.0714847876092709e-17:evalue_sum=1.0791279460829789e-16:gapopen_avg=0.1875:gapopen_max=4.0:gapopen_min=0.0:gapopen_std=0.6037165594966949:gapopen_sum=18.0:gtdb_class_counter=c__Actinomycetia--1||c__Alphaproteobacteria--5||c__Clostridia--1||c__Desulfobulbia--1||c__Magnetococcia--1||c__Polyangia--3||c__Zetaproteobacteria--7:gtdb_domain_counter=d__Bacteria--19:gtdb_family_counter=f__Azospirillaceae--2||f__BM004--1||f__Cellulomonadaceae--1||f__DSM-8532--1||f__Haliangiaceae--3||f__JADFXB01--1||f__Mariprofundaceae--7||f__Rhodospirillaceae--3:gtdb_genus_counter=g__BOG-933--2||g__Cellulomonas--1||g__DTU059--1||g__GCA-2753275--7||g__Haematospirillum--3||g__JABFXX01--1||g__JADFXB01--1||g__UBA2376--2||g__YD12-FULL-57-12--1:gtdb_order_counter=o__Acetivibrionales--1||o__Actinomycetales--1||o__Azospirillales--2||o__Desulfobulbales--1||o__Haliangiales--3||o__Magnetococcales--1||o__Mariprofundales--7||o__Rhodospirillales--3:gtdb_phylum_counter=p__Actinobacteriota--1||p__Desulfobacterota--1||p__Firmicutes_A--1||p__Myxococcota--3||p__Proteobacteria--13:gtdb_species_counter=s__BOG-933 sp903920145--1||s__BOG-933 sp903927615--1||s__Cellulomonas timonensis--1||s__DTU059 sp002376415--1||s__GCA-2753275 sp002753275--7||s__Haematospirillum jordaniae--1||s__Haematospirillum sp012102705--1||s__Haematospirillum sp012102745--1||s__JABFXX01 sp018058095--1||s__JADFXB01 sp015233935--1||s__UBA2376 sp016707895--1||s__UBA2376 sp016794525--1||s__YD12-FULL-57-12 sp001799275--1:heptad_counter=MCP-38H--210||MCP-40H--1||MCP-42H--3||MCP-44H--6||MCP-58H--2||MCP-64H--1:lbd_counter=:lca_tree=d__Bacteria:length_avg=121.29166666666667:length_max=167.0:length_min=43.0:length_std=35.116622744541594:length_sum=11644.0:mismatch_avg=42.125:mismatch_max=84.0:mismatch_min=5.0:mismatch_std=20.436937663276062:mismatch_sum=4044.0:name=N893312:qcovhsp_avg=97.88958333333335:qcovhsp_max=100.0:qcovhsp_min=95.0:qcovhsp_std=1.628591846813919:qcovhsp_sum=9397.400000000001:qend_avg=123.39583333333333:qend_max=171.0:qend_min=43.0:qend_std=35.68029949327534:qend_sum=11846.0:qstart_avg=3.2708333333333335:qstart_max=6.0:qstart_min=1.0:qstart_std=1.7916717666186086:qstart_sum=314.0:ref_name_counter=GB_GCA_000620185.1_protein.faa_KK211086.1_48@PF00015_full_PFAM.352.528--1||GB_GCA_003154095.1_protein.faa_PMCK01000588.1_25@PF00015_full_PFAM.271.446--23||GB_GCA_003165855.1_protein.faa_PMXH01000566.1_16@PF00015_full_PFAM.340.527--2||GB_GCA_004356105.1_protein.faa_SMYC01000142.1_61@PF00015_full_PFAM.327.508--1||GB_GCA_009773355.1_protein.faa_WRPG01000013.1_23@PF00015_full_PFAM.475.652--4||GB_GCA_009777345.1_protein.faa_WRMB01000066.1_1@PF00015_full_PFAM.331.395--1||GB_GCA_013299165.1_protein.faa_JAAFKD010000010.1_98@PF00015_full_PFAM.572.757--1||GB_GCA_014218215.1_protein.faa_CP043652.1_1692@PF00015_full_PFAM.339.515--1||GB_GCA_016219875.1_protein.faa_JACRJZ010000059.1_37@PF00015_full_PFAM.345.531--1||GB_GCA_016219875.1_protein.faa_JACRJZ010000081.1_1@PF00015_full_PFAM.337.534--1||GB_GCA_016219875.1_protein.faa_JACRJZ010000084.1_18@PF00015_full_PFAM.457.640--2||GB_GCA_016235545.1_protein.faa_JACRKB010000205.1_7@PF00015_full_PFAM.476.651--14||GB_GCA_018664975.1_protein.faa_JABIXH010000278.1_4@PF00015_full_PFAM.460.638--13||GB_GCA_018673915.1_protein.faa_JABHBK010000001.1_115@PF00015_full_PFAM.483.659--1||GB_GCA_903898185.1_protein.faa_CAIUEN010000399.1_3@PF00015_full_PFAM.690.773--12||GB_GCA_903922605.1_protein.faa_CAIXUG010000002.1_14@PF00015_full_PFAM.608.782--2||RS_GCF_000767165.1_protein.faa_NZ_AXCZ01000117.1_2@PF00015_full_PFAM.442.622--1||RS_GCF_001746835.1_protein.faa_NZ_CP016094.1_2666@PF00015_full_PFAM.875.1062--7||RS_GCF_004777465.1_protein.faa_NZ_CP038462.1_825@PF00015_full_PFAM.350.527--1||RS_GCF_009996735.1_protein.faa_NZ_JAACYI010000029.1_6@PF00015_full_PFAM.355.523--1||RS_GCF_013004605.1_protein.faa_NZ_JABEMA010000194.1_2@PF00015_full_PFAM.343.504--1||RS_GCF_013128195.2_protein.faa_NZ_CP053452.2_3636@PF00015_full_PFAM.460.639--2||RS_GCF_014873835.1_protein.faa_NZ_JADBCV010000001.1_459@PF00015_full_PFAM.346.523--1||RS_GCF_017939745.1_protein.faa_NZ_JAGKQQ010000001.1_546@PF00015_full_PFAM.469.642--1||RS_GCF_900215205.1_protein.faa_NZ_OBDY01000027.1_142@PF00015_full_PFAM.333.412--1:scovhsp_avg=74.28958333333333:scovhsp_max=97.6:scovhsp_min=50.0:scovhsp_std=15.067116366910927:scovhsp_sum=7131.799999999999:send_avg=131.10416666666666:send_max=168.0:send_min=61.0:send_std=35.850707742163685:send_sum=12586.0:sstart_avg=10.96875:sstart_max=55.0:sstart_min=1.0:sstart_std=14.046878750511764:sstart_sum=1053.0],((RS_GCF_011300875.1_protein.faa_NZ_CP049862.1_2395@PF00015_full_PFAM.409.575:0.491614[&&NHX:Type=GTDB:gtdb_class=c__Actinomycetia:gtdb_domain=d__Bacteria:gtdb_family=f__Cellulomonadaceae:gtdb_genus=g__Flavimobilis:gtdb_order=o__Actinomycetales:gtdb_phylum=p__Actinobacteriota:gtdb_species=s__Flavimobilis sp011300875:heptad=MCP-38H:species=d__Bacteria_p__Actinobacteriota_c__Actinomycetia_o__Actinomycetales_f__Cellulomonadaceae_g__Flavimobilis_s__Flavimobilis sp011300875],((32d76a14-ad63-4467-abb8-716231ffa196_6@MCPsignal.702.731:0.221765[&&NHX:Sample=rhiztom1:Type=capture:capture_class=c__Alphaproteobacteria:capture_domain=d__Bacteria:capture_family=f__Beijerinckiaceae:capture_genus=g__Methylobacterium:capture_order=o__Rhizobiales:capture_phylum=p__Proteobacteria:capture_species=s__Methylobacterium phyllostachyos:heptad=MCP-38H],(((RS_GCF_014841615.1_protein.faa_NZ_JACYUG010000012.1_98@PF00015_full_PFAM.271.567:0.16302[&&NHX:Type=GTDB:gtdb_class=c__Alphaproteobacteria:gtdb_domain=d__Bacteria:gtdb_family=f__Sphingomonadaceae:gtdb_genus=g__Sphingomonas:gtdb_order=o__Sphingomonadales:gtdb_phylum=p__Proteobacteria:gtdb_species=s__Sphingomonas sp014841615:heptad=MCP-44H:species=d__Bacteria_p__Proteobacteria_c__Alphaproteobacteria_o__Sphingomonadales_f__Sphingomonadaceae_g__Sphingomonas_s__Sphingomonas sp014841615],((RS_GCF_014199625.1_protein.faa_NZ_JACHNY010000001.1_115@PF00015_full_PFAM.304.609:0.0286033[&&NHX:Type=GTDB:gtdb_class=c__Alphaproteobacteria:gtdb_domain=d__Bacteria:gtdb_family=f__Sphingomonadaceae:gtdb_genus=g__Sphingomonas:gtdb_order=o__Sphingomonadales:gtdb_phylum=p__Proteobacteria:gtdb_species=s__Sphingomonas abaci:heptad=MCP-44H:species=d__Bacteria_p__Proteobacteria_c__Alphaproteobacteria_o__Sphingomonadales_f__Sphingomonadaceae_g__Sphingomonas_s__Sphingomonas abaci],RS_GCF_003951315.1_protein.faa_NZ_QLJH01000020.1_3@PF00015_full_PFAM.301.593:0.0353995[&&NHX:Type=GTDB:gtdb_class=c__Alphaproteobacteria:gtdb_domain=d__Bacteria:gtdb_family=f__Sphingomonadaceae:gtdb_genus=g__Sphingomonas:gtdb_order=o__Sphingomonadales:gtdb_phylum=p__Proteobacteria:gtdb_species=s__Sphingomonas sp003951315:heptad=MCP-44H:species=d__Bacteria_p__Proteobacteria_c__Alphaproteobacteria_o__Sphingomonadales_f__Sphingomonadaceae_g__Sphingomonas_s__Sphingomonas sp003951315])1:0.199163[&&NHX:Sample_counter=:Type_counter=GTDB--2:capture_class_counter=:capture_domain_counter=:capture_family_counter=:capture_genus_counter=:capture_order_counter=:capture_phylum_counter=:capture_species_counter=:evoltype=D:gtdb_class_counter=c__Alphaproteobacteria--2:gtdb_domain_counter=d__Bacteria--2:gtdb_family_counter=f__Sphingomonadaceae--2:gtdb_genus_counter=g__Sphingomonas--2:gtdb_order_counter=o__Sphingomonadales--2:gtdb_phylum_counter=p__Proteobacteria--2:gtdb_species_counter=s__Sphingomonas abaci--1||s__Sphingomonas sp003951315--1:heptad_counter=MCP-44H--2:lbd_counter=:lca=d__Bacteria:lca_tree=g__Sphingomonas:name=N893318:ref_name_counter=],(RS_GCF_003050705.1_protein.faa_NZ_QAOG01000005.1_256@PF00015_full_PFAM.384.580:5e-09[&&NHX:Type=GTDB:gtdb_class=c__Alphaproteobacteria:gtdb_domain=d__Bacteria:gtdb_family=f__Sphingomonadaceae:gtdb_genus=g__Sphingomonas:gtdb_order=o__Sphingomonadales:gtdb_phylum=p__Proteobacteria:gtdb_species=s__Sphingomonas aurantiaca:heptad=MCP-44H:species=d__Bacteria_p__Proteobacteria_c__Alphaproteobacteria_o__Sphingomonadales_f__Sphingomonadaceae_g__Sphingomonas_s__Sphingomonas aurantiaca],(RS_GCF_003046295.1_protein.faa_NZ_PZZN01000001.1_849@PF00015_full_PFAM.295.579:5e-09[&&NHX:Type=GTDB:gtdb_class=c__Alphaproteobacteria:gtdb_domain=d__Bacteria:gtdb_family=f__Sphingomonadaceae:gtdb_genus=g__Sphingomonas:gtdb_order=o__Sphingomonadales:gtdb_phylum=p__Proteobacteria:gtdb_species=s__Sphingomonas aerolata:heptad=MCP-24H:species=d__Bacteria_p__Proteobacteria_c__Alphaproteobacteria_o__Sphingomonadales_f__Sphingomonadaceae_g__Sphingomonas_s__Sphingomonas aerolata],624b2aa1-d0b9-455f-8815-78c5ea9fe1cc_5@MCPsignal.32.164:0.00637633[&&NHX:Sample=rhizpot1:Type=capture:capture_class=c__Alphaproteobacteria:capture_domain=d__Bacteria:capture_family=f__Rhodobacteraceae:capture_genus=g__Celeribacter:capture_order=o__Rhodobacterales:capture_phylum=p__Proteobacteria:capture_species=s__Celeribacter halophilus:heptad=MCP-44H])0.911:0.0151914[&&NHX:Sample_counter=rhizpot1--1:Type_counter=GTDB--1||capture--1:capture_class_counter=c__Alphaproteobacteria--1:capture_domain_counter=d__Bacteria--1:capture_family_counter=f__Rhodobacteraceae--1:capture_genus_counter=g__Celeribacter--1:capture_order_counter=o__Rhodobacterales--1:capture_phylum_counter=p__Proteobacteria--1:capture_species_counter=s__Celeribacter halophilus--1:gtdb_class_counter=c__Alphaproteobacteria--1:gtdb_domain_counter=d__Bacteria--1:gtdb_family_counter=f__Sphingomonadaceae--1:gtdb_genus_counter=g__Sphingomonas--1:gtdb_order_counter=o__Sphingomonadales--1:gtdb_phylum_counter=p__Proteobacteria--1:gtdb_species_counter=s__Sphingomonas aerolata--1:heptad_counter=MCP-24H--1||MCP-44H--1:lbd_counter=:lca_tree=s__Sphingomonas aerolata:name=N893322:ref_name_counter=])0.997:0.101547[&&NHX:Sample_counter=rhizpot1--1:Type_counter=GTDB--2||capture--1:capture_class_counter=c__Alphaproteobacteria--1:capture_domain_counter=d__Bacteria--1:capture_family_counter=f__Rhodobacteraceae--1:capture_genus_counter=g__Celeribacter--1:capture_order_counter=o__Rhodobacterales--1:capture_phylum_counter=p__Proteobacteria--1:capture_species_counter=s__Celeribacter halophilus--1:gtdb_class_counter=c__Alphaproteobacteria--2:gtdb_domain_counter=d__Bacteria--2:gtdb_family_counter=f__Sphingomonadaceae--2:gtdb_genus_counter=g__Sphingomonas--2:gtdb_order_counter=o__Sphingomonadales--2:gtdb_phylum_counter=p__Proteobacteria--2:gtdb_species_counter=s__Sphingomonas aerolata--1||s__Sphingomonas aurantiaca--1:heptad_counter=MCP-24H--1||MCP-44H--2:lbd_counter=:lca_tree=g__Sphingomonas:name=N893323:ref_name_counter=])0.925:0.0725574[&&NHX:Sample_counter=rhizpot1--1:Type_counter=GTDB--4||capture--1:capture_class_counter=c__Alphaproteobacteria--1:capture_domain_counter=d__Bacteria--1:capture_family_counter=f__Rhodobacteraceae--1:capture_genus_counter=g__Celeribacter--1:capture_order_counter=o__Rhodobacterales--1:capture_phylum_counter=p__Proteobacteria--1:capture_species_counter=s__Celeribacter halophilus--1:gtdb_class_counter=c__Alphaproteobacteria--4:gtdb_domain_counter=d__Bacteria--4:gtdb_family_counter=f__Sphingomonadaceae--4:gtdb_genus_counter=g__Sphingomonas--4:gtdb_order_counter=o__Sphingomonadales--4:gtdb_phylum_counter=p__Proteobacteria--4:gtdb_species_counter=s__Sphingomonas abaci--1||s__Sphingomonas aerolata--1||s__Sphingomonas aurantiaca--1||s__Sphingomonas sp003951315--1:heptad_counter=MCP-24H--1||MCP-44H--4:lbd_counter=:lca_tree=g__Sphingomonas:name=N893324:ref_name_counter=])0.999:0.139111[&&NHX:Sample_counter=rhizpot1--1:Type_counter=GTDB--5||capture--1:capture_class_counter=c__Alphaproteobacteria--1:capture_domain_counter=d__Bacteria--1:capture_family_counter=f__Rhodobacteraceae--1:capture_genus_counter=g__Celeribacter--1:capture_order_counter=o__Rhodobacterales--1:capture_phylum_counter=p__Proteobacteria--1:capture_species_counter=s__Celeribacter halophilus--1:gtdb_class_counter=c__Alphaproteobacteria--5:gtdb_domain_counter=d__Bacteria--5:gtdb_family_counter=f__Sphingomonadaceae--5:gtdb_genus_counter=g__Sphingomonas--5:gtdb_order_counter=o__Sphingomonadales--5:gtdb_phylum_counter=p__Proteobacteria--5:gtdb_species_counter=s__Sphingomonas abaci--1||s__Sphingomonas aerolata--1||s__Sphingomonas aurantiaca--1||s__Sphingomonas sp003951315--1||s__Sphingomonas sp014841615--1:heptad_counter=MCP-24H--1||MCP-44H--5:lbd_counter=:lca_tree=g__Sphingomonas:name=N893325:ref_name_counter=],(((GB_GCA_003243195.1_protein.faa_QFQI01000013.1_21@PF00015_full_PFAM.277.576:0.0793786[&&NHX:Type=GTDB:gtdb_class=c__Alphaproteobacteria:gtdb_domain=d__Bacteria:gtdb_family=f__Sphingomonadaceae:gtdb_genus=g__Sphingomonas:gtdb_order=o__Sphingomonadales:gtdb_phylum=p__Proteobacteria:gtdb_species=s__Sphingomonas taxi_B:heptad=MCP-40H:species=d__Bacteria_p__Proteobacteria_c__Alphaproteobacteria_o__Sphingomonadales_f__Sphingomonadaceae_g__Sphingomonas_s__Sphingomonas taxi_B],(RS_GCF_016427505.1_protein.faa_NZ_JAELXS010000014.1_31@PF00015_full_PFAM.287.564:0.215761[&&NHX:Type=GTDB:gtdb_class=c__Alphaproteobacteria:gtdb_domain=d__Bacteria:gtdb_family=f__Sphingomonadaceae:gtdb_genus=g__Sphingomonas:gtdb_order=o__Sphingomonadales:gtdb_phylum=p__Proteobacteria:gtdb_species=s__Sphingomonas sp016427505:heptad=MCP-44H:species=d__Bacteria_p__Proteobacteria_c__Alphaproteobacteria_o__Sphingomonadales_f__Sphingomonadaceae_g__Sphingomonas_s__Sphingomonas sp016427505],(RS_GCF_009789535.1_protein.faa_NZ_WSUT01000001.1_54@PF00015_full_PFAM.284.580:0.134774[&&NHX:Type=GTDB:gtdb_class=c__Alphaproteobacteria:gtdb_domain=d__Bacteria:gtdb_family=f__Sphingomonadaceae:gtdb_genus=g__Sphingomonas:gtdb_order=o__Sphingomonadales:gtdb_phylum=p__Proteobacteria:gtdb_species=s__Sphingomonas carotinifaciens:heptad=MCP-44H:species=d__Bacteria_p__Proteobacteria_c__Alphaproteobacteria_o__Sphingomonadales_f__Sphingomonadaceae_g__Sphingomonas_s__Sphingomonas carotinifaciens],GB_GCA_002292295.1_protein.faa_DBBS01000018.1_29@PF00015_full_PFAM.316.582:0.152749[&&NHX:Type=GTDB:gtdb_class=c__Alphaproteobacteria:gtdb_domain=d__Bacteria:gtdb_family=f__Sphingomonadaceae:gtdb_genus=g__Sphingomonas:gtdb_order=o__Sphingomonadales:gtdb_phylum=p__Proteobacteria:gtdb_species=s__Sphingomonas sp002292295:heptad=MCP-44H:species=d__Bacteria_p__Proteobacteria_c__Alphaproteobacteria_o__Sphingomonadales_f__Sphingomonadaceae_g__Sphingomonas_s__Sphingomonas sp002292295])0.771:0.020217[&&NHX:Sample_counter=:Type_counter=GTDB--2:capture_class_counter=:capture_domain_counter=:capture_family_counter=:capture_genus_counter=:capture_order_counter=:capture_phylum_counter=:capture_species_counter=:evoltype=D:gtdb_class_counter=c__Alphaproteobacteria--2:gtdb_domain_counter=d__Bacteria--2:gtdb_family_counter=f__Sphingomonadaceae--2:gtdb_genus_counter=g__Sphingomonas--2:gtdb_order_counter=o__Sphingomonadales--2:gtdb_phylum_counter=p__Proteobacteria--2:gtdb_species_counter=s__Sphingomonas carotinifaciens--1||s__Sphingomonas sp002292295--1:heptad_counter=MCP-44H--2:lbd_counter=:lca=d__Bacteria:lca_tree=g__Sphingomonas:name=N893330:ref_name_counter=])0.997:0.110297[&&NHX:Sample_counter=:Type_counter=GTDB--3:capture_class_counter=:capture_domain_counter=:capture_family_counter=:capture_genus_counter=:capture_order_counter=:capture_phylum_counter=:capture_species_counter=:evoltype=D:gtdb_class_counter=c__Alphaproteobacteria--3:gtdb_domain_counter=d__Bacteria--3:gtdb_family_counter=f__Sphingomonadaceae--3:gtdb_genus_counter=g__Sphingomonas--3:gtdb_order_counter=o__Sphingomonadales--3:gtdb_phylum_counter=p__Proteobacteria--3:gtdb_species_counter=s__Sphingomonas carotinifaciens--1||s__Sphingomonas sp002292295--1||s__Sphingomonas sp016427505--1:heptad_counter=MCP-44H--3:lbd_counter=:lca=d__Bacteria:lca_tree=g__Sphingomonas:name=N893331:ref_name_counter=])0.422:0.0326594[&&NHX:Sample_counter=:Type_counter=GTDB--4:capture_class_counter=:capture_domain_counter=:capture_family_counter=:capture_genus_counter=:capture_order_counter=:capture_phylum_counter=:capture_species_counter=:evoltype=D:gtdb_class_counter=c__Alphaproteobacteria--4:gtdb_domain_counter=d__Bacteria--4:gtdb_family_counter=f__Sphingomonadaceae--4:gtdb_genus_counter=g__Sphingomonas--4:gtdb_order_counter=o__Sphingomonadales--4:gtdb_phylum_counter=p__Proteobacteria--4:gtdb_species_counter=s__Sphingomonas carotinifaciens--1||s__Sphingomonas sp002292295--1||s__Sphingomonas sp016427505--1||s__Sphingomonas taxi_B--1:heptad_counter=MCP-40H--1||MCP-44H--3:lbd_counter=:lca=d__Bacteria:lca_tree=g__Sphingomonas:name=N893332:ref_name_counter=],(RS_GCF_004345855.1_protein.faa_NZ_SLXN01000006.1_89@PF00015_full_PFAM.289.567:0.0893062[&&NHX:Type=GTDB:gtdb_class=c__Alphaproteobacteria:gtdb_domain=d__Bacteria:gtdb_family=f__Sphingomonadaceae:gtdb_genus=g__Sphingomonas:gtdb_order=o__Sphingomonadales:gtdb_phylum=p__Proteobacteria:gtdb_species=s__Sphingomonas sp004345855:heptad=MCP-44H:species=d__Bacteria_p__Proteobacteria_c__Alphaproteobacteria_o__Sphingomonadales_f__Sphingomonadaceae_g__Sphingomonas_s__Sphingomonas sp004345855],(RS_GCF_014193845.1_protein.faa_NZ_JACHZX010000003.1_698@PF00015_full_PFAM.289.569:0.034329[&&NHX:Type=GTDB:gtdb_class=c__Alphaproteobacteria:gtdb_domain=d__Bacteria:gtdb_family=f__Sphingomonadaceae:gtdb_genus=g__Sphingomonas:gtdb_order=o__Sphingomonadales:gtdb_phylum=p__Proteobacteria:gtdb_species=s__Sphingomonas sp014193845:heptad=MCP-44H:species=d__Bacteria_p__Proteobacteria_c__Alphaproteobacteria_o__Sphingomonadales_f__Sphingomonadaceae_g__Sphingomonas_s__Sphingomonas sp014193845],RS_GCF_014194975.1_protein.faa_NZ_JACIAY010000010.1_143@PF00015_full_PFAM.282.570:0.0372739[&&NHX:Type=GTDB:gtdb_class=c__Alphaproteobacteria:gtdb_domain=d__Bacteria:gtdb_family=f__Sphingomonadaceae:gtdb_genus=g__Sphingomonas:gtdb_order=o__Sphingomonadales:gtdb_phylum=p__Proteobacteria:gtdb_species=s__Sphingomonas sp014194975:heptad=MCP-44H:species=d__Bacteria_p__Proteobacteria_c__Alphaproteobacteria_o__Sphingomonadales_f__Sphingomonadaceae_g__Sphingomonas_s__Sphingomonas sp014194975])0.94:0.0337669[&&NHX:Sample_counter=:Type_counter=GTDB--2:capture_class_counter=:capture_domain_counter=:capture_family_counter=:capture_genus_counter=:capture_order_counter=:capture_phylum_counter=:capture_species_counter=:evoltype=D:gtdb_class_counter=c__Alphaproteobacteria--2:gtdb_domain_counter=d__Bacteria--2:gtdb_family_counter=f__Sphingomonadaceae--2:gtdb_genus_counter=g__Sphingomonas--2:gtdb_order_counter=o__Sphingomonadales--2:gtdb_phylum_counter=p__Proteobacteria--2:gtdb_species_counter=s__Sphingomonas sp014193845--1||s__Sphingomonas sp014194975--1:heptad_counter=MCP-44H--2:lbd_counter=:lca=d__Bacteria:lca_tree=g__Sphingomonas:name=N893336:ref_name_counter=])0.994:0.0809309[&&NHX:Sample_counter=:Type_counter=GTDB--3:capture_class_counter=:capture_domain_counter=:capture_family_counter=:capture_genus_counter=:capture_order_counter=:capture_phylum_counter=:capture_species_counter=:evoltype=D:gtdb_class_counter=c__Alphaproteobacteria--3:gtdb_domain_counter=d__Bacteria--3:gtdb_family_counter=f__Sphingomonadaceae--3:gtdb_genus_counter=g__Sphingomonas--3:gtdb_order_counter=o__Sphingomonadales--3:gtdb_phylum_counter=p__Proteobacteria--3:gtdb_species_counter=s__Sphingomonas sp004345855--1||s__Sphingomonas sp014193845--1||s__Sphingomonas sp014194975--1:heptad_counter=MCP-44H--3:lbd_counter=:lca=d__Bacteria:lca_tree=g__Sphingomonas:name=N893337:ref_name_counter=])0.903:0.0791311[&&NHX:Sample_counter=:Type_counter=GTDB--7:capture_class_counter=:capture_domain_counter=:capture_family_counter=:capture_genus_counter=:capture_order_counter=:capture_phylum_counter=:capture_species_counter=:evoltype=D:gtdb_class_counter=c__Alphaproteobacteria--7:gtdb_domain_counter=d__Bacteria--7:gtdb_family_counter=f__Sphingomonadaceae--7:gtdb_genus_counter=g__Sphingomonas--7:gtdb_order_counter=o__Sphingomonadales--7:gtdb_phylum_counter=p__Proteobacteria--7:gtdb_species_counter=s__Sphingomonas carotinifaciens--1||s__Sphingomonas sp002292295--1||s__Sphingomonas sp004345855--1||s__Sphingomonas sp014193845--1||s__Sphingomonas sp014194975--1||s__Sphingomonas sp016427505--1||s__Sphingomonas taxi_B--1:heptad_counter=MCP-40H--1||MCP-44H--6:lbd_counter=:lca=d__Bacteria:lca_tree=g__Sphingomonas:name=N893338:ref_name_counter=],(RS_GCF_014199415.1_protein.faa_NZ_JACIJN010000001.1_32@PF00015_full_PFAM.274.572:0.061336[&&NHX:Type=GTDB:gtdb_class=c__Alphaproteobacteria:gtdb_domain=d__Bacteria:gtdb_family=f__Sphingomonadaceae:gtdb_genus=g__Sphingomonas:gtdb_order=o__Sphingomonadales:gtdb_phylum=p__Proteobacteria:gtdb_species=s__Sphingomonas endophytica:heptad=MCP-24H:species=d__Bacteria_p__Proteobacteria_c__Alphaproteobacteria_o__Sphingomonadales_f__Sphingomonadaceae_g__Sphingomonas_s__Sphingomonas endophytica],(RS_GCF_001421995.1_protein.faa_NZ_LMLS01000005.1_177@PF00015_full_PFAM.272.561:0.0201666[&&NHX:Type=GTDB:gtdb_class=c__Alphaproteobacteria:gtdb_domain=d__Bacteria:gtdb_family=f__Sphingomonadaceae:gtdb_genus=g__Sphingomonas:gtdb_order=o__Sphingomonadales:gtdb_phylum=p__Proteobacteria:gtdb_species=s__Sphingomonas sp001421995:heptad=MCP-24H:species=d__Bacteria_p__Proteobacteria_c__Alphaproteobacteria_o__Sphingomonadales_f__Sphingomonadaceae_g__Sphingomonas_s__Sphingomonas sp001421995],RS_GCF_000419605.1_protein.faa_NZ_ATTI01000001.1_867@PF00015_full_PFAM.272.561:0.0301736[&&NHX:Type=GTDB:gtdb_class=c__Alphaproteobacteria:gtdb_domain=d__Bacteria:gtdb_family=f__Sphingomonadaceae:gtdb_genus=g__Sphingomonas:gtdb_order=o__Sphingomonadales:gtdb_phylum=p__Proteobacteria:gtdb_species=s__Sphingomonas phyllosphaerae_B:heptad=MCP-40H:species=d__Bacteria_p__Proteobacteria_c__Alphaproteobacteria_o__Sphingomonadales_f__Sphingomonadaceae_g__Sphingomonas_s__Sphingomonas phyllosphaerae_B])0.969:0.0636002[&&NHX:Sample_counter=:Type_counter=GTDB--2:capture_class_counter=:capture_domain_counter=:capture_family_counter=:capture_genus_counter=:capture_order_counter=:capture_phylum_counter=:capture_species_counter=:evoltype=D:gtdb_class_counter=c__Alphaproteobacteria--2:gtdb_domain_counter=d__Bacteria--2:gtdb_family_counter=f__Sphingomonadaceae--2:gtdb_genus_counter=g__Sphingomonas--2:gtdb_order_counter=o__Sphingomonadales--2:gtdb_phylum_counter=p__Proteobacteria--2:gtdb_species_counter=s__Sphingomonas phyllosphaerae_B--1||s__Sphingomonas sp001421995--1:heptad_counter=MCP-24H--1||MCP-40H--1:lbd_counter=:lca=d__Bacteria:lca_tree=g__Sphingomonas:name=N893342:ref_name_counter=])1:0.257326[&&NHX:Sample_counter=:Type_counter=GTDB--3:capture_class_counter=:capture_domain_counter=:capture_family_counter=:capture_genus_counter=:capture_order_counter=:capture_phylum_counter=:capture_species_counter=:evoltype=D:gtdb_class_counter=c__Alphaproteobacteria--3:gtdb_domain_counter=d__Bacteria--3:gtdb_family_counter=f__Sphingomonadaceae--3:gtdb_genus_counter=g__Sphingomonas--3:gtdb_order_counter=o__Sphingomonadales--3:gtdb_phylum_counter=p__Proteobacteria--3:gtdb_species_counter=s__Sphingomonas endophytica--1||s__Sphingomonas phyllosphaerae_B--1||s__Sphingomonas sp001421995--1:heptad_counter=MCP-24H--2||MCP-40H--1:lbd_counter=:lca=d__Bacteria:lca_tree=g__Sphingomonas:name=N893343:ref_name_counter=])0.56:0.0450512[&&NHX:Sample_counter=:Type_counter=GTDB--10:capture_class_counter=:capture_domain_counter=:capture_family_counter=:capture_genus_counter=:capture_order_counter=:capture_phylum_counter=:capture_species_counter=:evoltype=D:gtdb_class_counter=c__Alphaproteobacteria--10:gtdb_domain_counter=d__Bacteria--10:gtdb_family_counter=f__Sphingomonadaceae--10:gtdb_genus_counter=g__Sphingomonas--10:gtdb_order_counter=o__Sphingomonadales--10:gtdb_phylum_counter=p__Proteobacteria--10:gtdb_species_counter=s__Sphingomonas carotinifaciens--1||s__Sphingomonas endophytica--1||s__Sphingomonas phyllosphaerae_B--1||s__Sphingomonas sp001421995--1||s__Sphingomonas sp002292295--1||s__Sphingomonas sp004345855--1||s__Sphingomonas sp014193845--1||s__Sphingomonas sp014194975--1||s__Sphingomonas sp016427505--1||s__Sphingomonas taxi_B--1:heptad_counter=MCP-24H--2||MCP-40H--2||MCP-44H--6:lbd_counter=:lca=d__Bacteria:lca_tree=g__Sphingomonas:name=N893344:ref_name_counter=])0.854:0.068458[&&NHX:Sample_counter=rhizpot1--1:Type_counter=GTDB--15||capture--1:capture_class_counter=c__Alphaproteobacteria--1:capture_domain_counter=d__Bacteria--1:capture_family_counter=f__Rhodobacteraceae--1:capture_genus_counter=g__Celeribacter--1:capture_order_counter=o__Rhodobacterales--1:capture_phylum_counter=p__Proteobacteria--1:capture_species_counter=s__Celeribacter halophilus--1:evoltype=D:gtdb_class_counter=c__Alphaproteobacteria--15:gtdb_domain_counter=d__Bacteria--15:gtdb_family_counter=f__Sphingomonadaceae--15:gtdb_genus_counter=g__Sphingomonas--15:gtdb_order_counter=o__Sphingomonadales--15:gtdb_phylum_counter=p__Proteobacteria--15:gtdb_species_counter=s__Sphingomonas abaci--1||s__Sphingomonas aerolata--1||s__Sphingomonas aurantiaca--1||s__Sphingomonas carotinifaciens--1||s__Sphingomonas endophytica--1||s__Sphingomonas phyllosphaerae_B--1||s__Sphingomonas sp001421995--1||s__Sphingomonas sp002292295--1||s__Sphingomonas sp003951315--1||s__Sphingomonas sp004345855--1||s__Sphingomonas sp014193845--1||s__Sphingomonas sp014194975--1||s__Sphingomonas sp014841615--1||s__Sphingomonas sp016427505--1||s__Sphingomonas taxi_B--1:heptad_counter=MCP-24H--3||MCP-40H--2||MCP-44H--11:lbd_counter=:lca=d__Bacteria:lca_tree=g__Sphingomonas:name=N893345:ref_name_counter=],(RS_GCF_014199305.1_protein.faa_NZ_JACIJK010000002.1_399@PF00015_full_PFAM.272.572:0.178416[&&NHX:Type=GTDB:gtdb_class=c__Alphaproteobacteria:gtdb_domain=d__Bacteria:gtdb_family=f__Sphingomonadaceae:gtdb_genus=g__Sphingomonas:gtdb_order=o__Sphingomonadales:gtdb_phylum=p__Proteobacteria:gtdb_species=s__Sphingomonas aerophila:heptad=MCP-40H:species=d__Bacteria_p__Proteobacteria_c__Alphaproteobacteria_o__Sphingomonadales_f__Sphingomonadaceae_g__Sphingomonas_s__Sphingomonas aerophila],RS_GCF_014199255.1_protein.faa_NZ_JACIJF010000019.1_43@PF00015_full_PFAM.273.582:0.225839[&&NHX:Type=GTDB:gtdb_class=c__Alphaproteobacteria:gtdb_domain=d__Bacteria:gtdb_family=f__Sphingomonadaceae:gtdb_genus=g__Sphingomonas:gtdb_order=o__Sphingomonadales:gtdb_phylum=p__Proteobacteria:gtdb_species=s__Sphingomonas xinjiangensis:heptad=MCP-44H:species=d__Bacteria_p__Proteobacteria_c__Alphaproteobacteria_o__Sphingomonadales_f__Sphingomonadaceae_g__Sphingomonas_s__Sphingomonas xinjiangensis])0.905:0.0972364[&&NHX:Sample_counter=:Type_counter=GTDB--2:capture_class_counter=:capture_domain_counter=:capture_family_counter=:capture_genus_counter=:capture_order_counter=:capture_phylum_counter=:capture_species_counter=:evoltype=D:gtdb_class_counter=c__Alphaproteobacteria--2:gtdb_domain_counter=d__Bacteria--2:gtdb_family_counter=f__Sphingomonadaceae--2:gtdb_genus_counter=g__Sphingomonas--2:gtdb_order_counter=o__Sphingomonadales--2:gtdb_phylum_counter=p__Proteobacteria--2:gtdb_species_counter=s__Sphingomonas aerophila--1||s__Sphingomonas xinjiangensis--1:heptad_counter=MCP-40H--1||MCP-44H--1:lbd_counter=:lca=d__Bacteria:lca_tree=g__Sphingomonas:name=N893348:ref_name_counter=])0.959:0.715241[&&NHX:Sample_counter=rhizpot1--1:Type_counter=GTDB--17||capture--1:capture_class_counter=c__Alphaproteobacteria--1:capture_domain_counter=d__Bacteria--1:capture_family_counter=f__Rhodobacteraceae--1:capture_genus_counter=g__Celeribacter--1:capture_order_counter=o__Rhodobacterales--1:capture_phylum_counter=p__Proteobacteria--1:capture_species_counter=s__Celeribacter halophilus--1:evoltype=D:gtdb_class_counter=c__Alphaproteobacteria--17:gtdb_domain_counter=d__Bacteria--17:gtdb_family_counter=f__Sphingomonadaceae--17:gtdb_genus_counter=g__Sphingomonas--17:gtdb_order_counter=o__Sphingomonadales--17:gtdb_phylum_counter=p__Proteobacteria--17:gtdb_species_counter=s__Sphingomonas abaci--1||s__Sphingomonas aerolata--1||s__Sphingomonas aerophila--1||s__Sphingomonas aurantiaca--1||s__Sphingomonas carotinifaciens--1||s__Sphingomonas endophytica--1||s__Sphingomonas phyllosphaerae_B--1||s__Sphingomonas sp001421995--1||s__Sphingomonas sp002292295--1||s__Sphingomonas sp003951315--1||s__Sphingomonas sp004345855--1||s__Sphingomonas sp014193845--1||s__Sphingomonas sp014194975--1||s__Sphingomonas sp014841615--1||s__Sphingomonas sp016427505--1||s__Sphingomonas taxi_B--1||s__Sphingomonas xinjiangensis--1:heptad_counter=MCP-24H--3||MCP-40H--3||MCP-44H--12:lbd_counter=:lca=d__Bacteria:lca_tree=g__Sphingomonas:name=N893349:ref_name_counter=])0.584:0.141553[&&NHX:Sample_counter=rhizpot1--1||rhiztom1--1:Type_counter=GTDB--17||capture--2:capture_class_counter=c__Alphaproteobacteria--2:capture_domain_counter=d__Bacteria--2:capture_family_counter=f__Beijerinckiaceae--1||f__Rhodobacteraceae--1:capture_genus_counter=g__Celeribacter--1||g__Methylobacterium--1:capture_order_counter=o__Rhizobiales--1||o__Rhodobacterales--1:capture_phylum_counter=p__Proteobacteria--2:capture_species_counter=s__Celeribacter halophilus--1||s__Methylobacterium phyllostachyos--1:gtdb_class_counter=c__Alphaproteobacteria--17:gtdb_domain_counter=d__Bacteria--17:gtdb_family_counter=f__Sphingomonadaceae--17:gtdb_genus_counter=g__Sphingomonas--17:gtdb_order_counter=o__Sphingomonadales--17:gtdb_phylum_counter=p__Proteobacteria--17:gtdb_species_counter=s__Sphingomonas abaci--1||s__Sphingomonas aerolata--1||s__Sphingomonas aerophila--1||s__Sphingomonas aurantiaca--1||s__Sphingomonas carotinifaciens--1||s__Sphingomonas endophytica--1||s__Sphingomonas phyllosphaerae_B--1||s__Sphingomonas sp001421995--1||s__Sphingomonas sp002292295--1||s__Sphingomonas sp003951315--1||s__Sphingomonas sp004345855--1||s__Sphingomonas sp014193845--1||s__Sphingomonas sp014194975--1||s__Sphingomonas sp014841615--1||s__Sphingomonas sp016427505--1||s__Sphingomonas taxi_B--1||s__Sphingomonas xinjiangensis--1:heptad_counter=MCP-24H--3||MCP-38H--1||MCP-40H--3||MCP-44H--12:lbd_counter=:lca_tree=g__Sphingomonas:name=N893350:ref_name_counter=],(898faa80-84c6-51bf-af92-692cf8995606_1@MCPsignal.53.94:5e-09[&&NHX:Sample=rhiztom1:Type=capture:besthit=87.8:bitscore=66.2:capture_class=c__Actinomycetia:capture_domain=d__Bacteria:capture_family=f__Micromonosporaceae:capture_genus=g__Actinoplanes:capture_order=o__Mycobacteriales:capture_phylum=p__Actinobacteriota:capture_species=s__Actinoplanes sp000389965:evalue=2.82e-16:gapopen=0.0:heptad=MCP-38H:length=41.0:mismatch=5.0:qcovhsp=100.0:qend=41.0:qstart=1.0:ref_name=RS_GCF_900215205.1_protein.faa_NZ_OBDY01000027.1_142@PF00015_full_PFAM.333.412:scovhsp=51.9:send=73.0:sstart=33.0],(0d74c58e-c627-4335-9dfa-957b74e59ac4_4@MCPsignal.30.85:5e-09[&&NHX:Sample=rhiztom1:Type=capture:capture_class=c__Actinomycetia:capture_domain=d__Bacteria:capture_family=f__Micromonosporaceae:capture_genus=g__Actinoplanes:capture_order=o__Mycobacteriales:capture_phylum=p__Actinobacteriota:capture_species=s__Actinoplanes sp000389965:heptad=MCP-38H],fff68540-b6a1-5190-a14f-032d30de8075_5@MCPsignal.603.658:0.438059[&&NHX:Sample=rhiztom2:Type=capture:capture_class=c__Gammaproteobacteria:capture_domain=d__Bacteria:capture_family=f__Oleiphilaceae:capture_genus=g__Marinobacter_A:capture_order=o__Pseudomonadales:capture_phylum=p__Proteobacteria:capture_species=s__Marinobacter_A bohaiensis:heptad=MCP-38H])0:5e-09[&&NHX:Sample_counter=rhiztom1--1||rhiztom2--1:Type_counter=capture--2:capture_class_counter=c__Actinomycetia--1||c__Gammaproteobacteria--1:capture_domain_counter=d__Bacteria--2:capture_family_counter=f__Micromonosporaceae--1||f__Oleiphilaceae--1:capture_genus_counter=g__Actinoplanes--1||g__Marinobacter_A--1:capture_order_counter=o__Mycobacteriales--1||o__Pseudomonadales--1:capture_phylum_counter=p__Actinobacteriota--1||p__Proteobacteria--1:capture_species_counter=s__Actinoplanes sp000389965--1||s__Marinobacter_A bohaiensis--1:gtdb_class_counter=:gtdb_domain_counter=:gtdb_family_counter=:gtdb_genus_counter=:gtdb_order_counter=:gtdb_phylum_counter=:gtdb_species_counter=:heptad_counter=MCP-38H--2:lbd_counter=:name=N893354:ref_name_counter=])0.32:0.0244086[&&NHX:Sample_counter=rhiztom1--2||rhiztom2--1:Type_counter=capture--3:besthit_avg=87.8:besthit_max=87.8:besthit_min=87.8:besthit_std=0:besthit_sum=87.8:bitscore_avg=66.2:bitscore_max=66.2:bitscore_min=66.2:bitscore_std=0:bitscore_sum=66.2:capture_class_counter=c__Actinomycetia--2||c__Gammaproteobacteria--1:capture_domain_counter=d__Bacteria--3:capture_family_counter=f__Micromonosporaceae--2||f__Oleiphilaceae--1:capture_genus_counter=g__Actinoplanes--2||g__Marinobacter_A--1:capture_order_counter=o__Mycobacteriales--2||o__Pseudomonadales--1:capture_phylum_counter=p__Actinobacteriota--2||p__Proteobacteria--1:capture_species_counter=s__Actinoplanes sp000389965--2||s__Marinobacter_A bohaiensis--1:evalue_avg=2.82e-16:evalue_max=2.82e-16:evalue_min=2.82e-16:evalue_std=0:evalue_sum=2.82e-16:gapopen_avg=0.0:gapopen_max=0.0:gapopen_min=0.0:gapopen_std=0:gapopen_sum=0.0:gtdb_class_counter=:gtdb_domain_counter=:gtdb_family_counter=:gtdb_genus_counter=:gtdb_order_counter=:gtdb_phylum_counter=:gtdb_species_counter=:heptad_counter=MCP-38H--3:lbd_counter=:length_avg=41.0:length_max=41.0:length_min=41.0:length_std=0:length_sum=41.0:mismatch_avg=5.0:mismatch_max=5.0:mismatch_min=5.0:mismatch_std=0:mismatch_sum=5.0:name=N893355:qcovhsp_avg=100.0:qcovhsp_max=100.0:qcovhsp_min=100.0:qcovhsp_std=0:qcovhsp_sum=100.0:qend_avg=41.0:qend_max=41.0:qend_min=41.0:qend_std=0:qend_sum=41.0:qstart_avg=1.0:qstart_max=1.0:qstart_min=1.0:qstart_std=0:qstart_sum=1.0:ref_name_counter=RS_GCF_900215205.1_protein.faa_NZ_OBDY01000027.1_142@PF00015_full_PFAM.333.412--1:scovhsp_avg=51.9:scovhsp_max=51.9:scovhsp_min=51.9:scovhsp_std=0:scovhsp_sum=51.9:send_avg=73.0:send_max=73.0:send_min=73.0:send_std=0:send_sum=73.0:sstart_avg=33.0:sstart_max=33.0:sstart_min=33.0:sstart_std=0:sstart_sum=33.0])0.835:0.183845[&&NHX:Sample_counter=rhizpot1--1||rhiztom1--3||rhiztom2--1:Type_counter=GTDB--17||capture--5:besthit_avg=87.8:besthit_max=87.8:besthit_min=87.8:besthit_std=0:besthit_sum=87.8:bitscore_avg=66.2:bitscore_max=66.2:bitscore_min=66.2:bitscore_std=0:bitscore_sum=66.2:capture_class_counter=c__Actinomycetia--2||c__Alphaproteobacteria--2||c__Gammaproteobacteria--1:capture_domain_counter=d__Bacteria--5:capture_family_counter=f__Beijerinckiaceae--1||f__Micromonosporaceae--2||f__Oleiphilaceae--1||f__Rhodobacteraceae--1:capture_genus_counter=g__Actinoplanes--2||g__Celeribacter--1||g__Marinobacter_A--1||g__Methylobacterium--1:capture_order_counter=o__Mycobacteriales--2||o__Pseudomonadales--1||o__Rhizobiales--1||o__Rhodobacterales--1:capture_phylum_counter=p__Actinobacteriota--2||p__Proteobacteria--3:capture_species_counter=s__Actinoplanes sp000389965--2||s__Celeribacter halophilus--1||s__Marinobacter_A bohaiensis--1||s__Methylobacterium phyllostachyos--1:evalue_avg=2.82e-16:evalue_max=2.82e-16:evalue_min=2.82e-16:evalue_std=0:evalue_sum=2.82e-16:gapopen_avg=0.0:gapopen_max=0.0:gapopen_min=0.0:gapopen_std=0:gapopen_sum=0.0:gtdb_class_counter=c__Alphaproteobacteria--17:gtdb_domain_counter=d__Bacteria--17:gtdb_family_counter=f__Sphingomonadaceae--17:gtdb_genus_counter=g__Sphingomonas--17:gtdb_order_counter=o__Sphingomonadales--17:gtdb_phylum_counter=p__Proteobacteria--17:gtdb_species_counter=s__Sphingomonas abaci--1||s__Sphingomonas aerolata--1||s__Sphingomonas aerophila--1||s__Sphingomonas aurantiaca--1||s__Sphingomonas carotinifaciens--1||s__Sphingomonas endophytica--1||s__Sphingomonas phyllosphaerae_B--1||s__Sphingomonas sp001421995--1||s__Sphingomonas sp002292295--1||s__Sphingomonas sp003951315--1||s__Sphingomonas sp004345855--1||s__Sphingomonas sp014193845--1||s__Sphingomonas sp014194975--1||s__Sphingomonas sp014841615--1||s__Sphingomonas sp016427505--1||s__Sphingomonas taxi_B--1||s__Sphingomonas xinjiangensis--1:heptad_counter=MCP-24H--3||MCP-38H--4||MCP-40H--3||MCP-44H--12:lbd_counter=:lca_tree=g__Sphingomonas:length_avg=41.0:length_max=41.0:length_min=41.0:length_std=0:length_sum=41.0:mismatch_avg=5.0:mismatch_max=5.0:mismatch_min=5.0:mismatch_std=0:mismatch_sum=5.0:name=N893356:qcovhsp_avg=100.0:qcovhsp_max=100.0:qcovhsp_min=100.0:qcovhsp_std=0:qcovhsp_sum=100.0:qend_avg=41.0:qend_max=41.0:qend_min=41.0:qend_std=0:qend_sum=41.0:qstart_avg=1.0:qstart_max=1.0:qstart_min=1.0:qstart_std=0:qstart_sum=1.0:ref_name_counter=RS_GCF_900215205.1_protein.faa_NZ_OBDY01000027.1_142@PF00015_full_PFAM.333.412--1:scovhsp_avg=51.9:scovhsp_max=51.9:scovhsp_min=51.9:scovhsp_std=0:scovhsp_sum=51.9:send_avg=73.0:send_max=73.0:send_min=73.0:send_std=0:send_sum=73.0:sstart_avg=33.0:sstart_max=33.0:sstart_min=33.0:sstart_std=0:sstart_sum=33.0])0.556:0.0302918[&&NHX:Sample_counter=rhizpot1--1||rhiztom1--3||rhiztom2--1:Type_counter=GTDB--18||capture--5:besthit_avg=87.8:besthit_max=87.8:besthit_min=87.8:besthit_std=0:besthit_sum=87.8:bitscore_avg=66.2:bitscore_max=66.2:bitscore_min=66.2:bitscore_std=0:bitscore_sum=66.2:capture_class_counter=c__Actinomycetia--2||c__Alphaproteobacteria--2||c__Gammaproteobacteria--1:capture_domain_counter=d__Bacteria--5:capture_family_counter=f__Beijerinckiaceae--1||f__Micromonosporaceae--2||f__Oleiphilaceae--1||f__Rhodobacteraceae--1:capture_genus_counter=g__Actinoplanes--2||g__Celeribacter--1||g__Marinobacter_A--1||g__Methylobacterium--1:capture_order_counter=o__Mycobacteriales--2||o__Pseudomonadales--1||o__Rhizobiales--1||o__Rhodobacterales--1:capture_phylum_counter=p__Actinobacteriota--2||p__Proteobacteria--3:capture_species_counter=s__Actinoplanes sp000389965--2||s__Celeribacter halophilus--1||s__Marinobacter_A bohaiensis--1||s__Methylobacterium phyllostachyos--1:evalue_avg=2.82e-16:evalue_max=2.82e-16:evalue_min=2.82e-16:evalue_std=0:evalue_sum=2.82e-16:gapopen_avg=0.0:gapopen_max=0.0:gapopen_min=0.0:gapopen_std=0:gapopen_sum=0.0:gtdb_class_counter=c__Actinomycetia--1||c__Alphaproteobacteria--17:gtdb_domain_counter=d__Bacteria--18:gtdb_family_counter=f__Cellulomonadaceae--1||f__Sphingomonadaceae--17:gtdb_genus_counter=g__Flavimobilis--1||g__Sphingomonas--17:gtdb_order_counter=o__Actinomycetales--1||o__Sphingomonadales--17:gtdb_phylum_counter=p__Actinobacteriota--1||p__Proteobacteria--17:gtdb_species_counter=s__Flavimobilis sp011300875--1||s__Sphingomonas abaci--1||s__Sphingomonas aerolata--1||s__Sphingomonas aerophila--1||s__Sphingomonas aurantiaca--1||s__Sphingomonas carotinifaciens--1||s__Sphingomonas endophytica--1||s__Sphingomonas phyllosphaerae_B--1||s__Sphingomonas sp001421995--1||s__Sphingomonas sp002292295--1||s__Sphingomonas sp003951315--1||s__Sphingomonas sp004345855--1||s__Sphingomonas sp014193845--1||s__Sphingomonas sp014194975--1||s__Sphingomonas sp014841615--1||s__Sphingomonas sp016427505--1||s__Sphingomonas taxi_B--1||s__Sphingomonas xinjiangensis--1:heptad_counter=MCP-24H--3||MCP-38H--5||MCP-40H--3||MCP-44H--12:lbd_counter=:lca_tree=g__Sphingomonas:length_avg=41.0:length_max=41.0:length_min=41.0:length_std=0:length_sum=41.0:mismatch_avg=5.0:mismatch_max=5.0:mismatch_min=5.0:mismatch_std=0:mismatch_sum=5.0:name=N893357:qcovhsp_avg=100.0:qcovhsp_max=100.0:qcovhsp_min=100.0:qcovhsp_std=0:qcovhsp_sum=100.0:qend_avg=41.0:qend_max=41.0:qend_min=41.0:qend_std=0:qend_sum=41.0:qstart_avg=1.0:qstart_max=1.0:qstart_min=1.0:qstart_std=0:qstart_sum=1.0:ref_name_counter=RS_GCF_900215205.1_protein.faa_NZ_OBDY01000027.1_142@PF00015_full_PFAM.333.412--1:scovhsp_avg=51.9:scovhsp_max=51.9:scovhsp_min=51.9:scovhsp_std=0:scovhsp_sum=51.9:send_avg=73.0:send_max=73.0:send_min=73.0:send_std=0:send_sum=73.0:sstart_avg=33.0:sstart_max=33.0:sstart_min=33.0:sstart_std=0:sstart_sum=33.0],(((((ba6eaed0-5ebd-5479-92eb-84a4bded8648_6@MCPsignal.48.103:5e-09[&&NHX:Sample=rhizpot1:Type=capture:capture_class=c__Actinomycetia:capture_domain=d__Bacteria:capture_family=f__Cellulomonadaceae:capture_genus=g__Cellulomonas:capture_order=o__Actinomycetales:capture_phylum=p__Actinobacteriota:capture_species=s__Cellulomonas iranensis:heptad=MCP-38H],98ab6196-b1dd-56e0-9508-ea0187b21b04_1@MCPsignal.384.445:0.32823[&&NHX:Sample=rhizpot3:Type=capture:capture_class=c__Gammaproteobacteria:capture_domain=d__Bacteria:capture_family=f__Shewanellaceae:capture_genus=g__Ferrimonas:capture_order=o__Enterobacterales:capture_phylum=p__Proteobacteria:capture_species=s__Ferrimonas sp005116715:heptad=MCP-38H])0.808:0.198536[&&NHX:Sample_counter=rhizpot1--1||rhizpot3--1:Type_counter=capture--2:capture_class_counter=c__Actinomycetia--1||c__Gammaproteobacteria--1:capture_domain_counter=d__Bacteria--2:capture_family_counter=f__Cellulomonadaceae--1||f__Shewanellaceae--1:capture_genus_counter=g__Cellulomonas--1||g__Ferrimonas--1:capture_order_counter=o__Actinomycetales--1||o__Enterobacterales--1:capture_phylum_counter=p__Actinobacteriota--1||p__Proteobacteria--1:capture_species_counter=s__Cellulomonas iranensis--1||s__Ferrimonas sp005116715--1:gtdb_class_counter=:gtdb_domain_counter=:gtdb_family_counter=:gtdb_genus_counter=:gtdb_order_counter=:gtdb_phylum_counter=:gtdb_species_counter=:heptad_counter=MCP-38H--2:lbd_counter=:name=N893360:ref_name_counter=],(GB_GCA_017307375.1_protein.faa_JAFKFH010000015.1_149@PF00015_full_PFAM.274.445:0.563673[&&NHX:Type=GTDB:gtdb_class=c__Alphaproteobacteria:gtdb_domain=d__Bacteria:gtdb_family=f__Ferrovibrionaceae:gtdb_genus=g__JAFKFH01:gtdb_order=o__Ferrovibrionales:gtdb_phylum=p__Proteobacteria:gtdb_species=s__JAFKFH01 sp017307375:heptad=MCP-38H:species=d__Bacteria_p__Proteobacteria_c__Alphaproteobacteria_o__Ferrovibrionales_f__Ferrovibrionaceae_g__JAFKFH01_s__JAFKFH01 sp017307375],2922da41-f70f-4798-aa80-9296dfbf7c2c_5@MCPsignal.21.69:0.114375[&&NHX:Sample=rhizpot1:Type=capture:capture_class=c__Polyangia:capture_domain=d__Bacteria:capture_family=f__Polyangiaceae:capture_genus=g__SYFR01:capture_order=o__Polyangiales:capture_phylum=p__Myxococcota:capture_species=s__SYFR01 sp005800325:heptad=MCP-38H])0.742:0.0692752[&&NHX:Sample_counter=rhizpot1--1:Type_counter=GTDB--1||capture--1:capture_class_counter=c__Polyangia--1:capture_domain_counter=d__Bacteria--1:capture_family_counter=f__Polyangiaceae--1:capture_genus_counter=g__SYFR01--1:capture_order_counter=o__Polyangiales--1:capture_phylum_counter=p__Myxococcota--1:capture_species_counter=s__SYFR01 sp005800325--1:gtdb_class_counter=c__Alphaproteobacteria--1:gtdb_domain_counter=d__Bacteria--1:gtdb_family_counter=f__Ferrovibrionaceae--1:gtdb_genus_counter=g__JAFKFH01--1:gtdb_order_counter=o__Ferrovibrionales--1:gtdb_phylum_counter=p__Proteobacteria--1:gtdb_species_counter=s__JAFKFH01 sp017307375--1:heptad_counter=MCP-38H--2:lbd_counter=:lca_tree=s__JAFKFH01 sp017307375:name=N893363:ref_name_counter=])0.872:0.102999[&&NHX:Sample_counter=rhizpot1--2||rhizpot3--1:Type_counter=GTDB--1||capture--3:capture_class_counter=c__Actinomycetia--1||c__Gammaproteobacteria--1||c__Polyangia--1:capture_domain_counter=d__Bacteria--3:capture_family_counter=f__Cellulomonadaceae--1||f__Polyangiaceae--1||f__Shewanellaceae--1:capture_genus_counter=g__Cellulomonas--1||g__Ferrimonas--1||g__SYFR01--1:capture_order_counter=o__Actinomycetales--1||o__Enterobacterales--1||o__Polyangiales--1:capture_phylum_counter=p__Actinobacteriota--1||p__Myxococcota--1||p__Proteobacteria--1:capture_species_counter=s__Cellulomonas iranensis--1||s__Ferrimonas sp005116715--1||s__SYFR01 sp005800325--1:gtdb_class_counter=c__Alphaproteobacteria--1:gtdb_domain_counter=d__Bacteria--1:gtdb_family_counter=f__Ferrovibrionaceae--1:gtdb_genus_counter=g__JAFKFH01--1:gtdb_order_counter=o__Ferrovibrionales--1:gtdb_phylum_counter=p__Proteobacteria--1:gtdb_species_counter=s__JAFKFH01 sp017307375--1:heptad_counter=MCP-38H--4:lbd_counter=:lca_tree=s__JAFKFH01 sp017307375:name=N893364:ref_name_counter=],1429674d-fb6c-53c5-acf0-3fbefab356dc_2@MCPsignal.832.909:0.180166[&&NHX:Sample=rhiztom3:Type=capture:capture_class=c__Dormibacteria:capture_domain=d__Bacteria:capture_family=f__UBA8260:capture_genus=g__UBA8260:capture_order=o__UBA8260:capture_phylum=p__Dormibacterota:capture_species=s__UBA8260 sp003134115:heptad=MCP-38H])0.38:0.0150204[&&NHX:Sample_counter=rhizpot1--2||rhizpot3--1||rhiztom3--1:Type_counter=GTDB--1||capture--4:capture_class_counter=c__Actinomycetia--1||c__Dormibacteria--1||c__Gammaproteobacteria--1||c__Polyangia--1:capture_domain_counter=d__Bacteria--4:capture_family_counter=f__Cellulomonadaceae--1||f__Polyangiaceae--1||f__Shewanellaceae--1||f__UBA8260--1:capture_genus_counter=g__Cellulomonas--1||g__Ferrimonas--1||g__SYFR01--1||g__UBA8260--1:capture_order_counter=o__Actinomycetales--1||o__Enterobacterales--1||o__Polyangiales--1||o__UBA8260--1:capture_phylum_counter=p__Actinobacteriota--1||p__Dormibacterota--1||p__Myxococcota--1||p__Proteobacteria--1:capture_species_counter=s__Cellulomonas iranensis--1||s__Ferrimonas sp005116715--1||s__SYFR01 sp005800325--1||s__UBA8260 sp003134115--1:gtdb_class_counter=c__Alphaproteobacteria--1:gtdb_domain_counter=d__Bacteria--1:gtdb_family_counter=f__Ferrovibrionaceae--1:gtdb_genus_counter=g__JAFKFH01--1:gtdb_order_counter=o__Ferrovibrionales--1:gtdb_phylum_counter=p__Proteobacteria--1:gtdb_species_counter=s__JAFKFH01 sp017307375--1:heptad_counter=MCP-38H--5:lbd_counter=:lca_tree=s__JAFKFH01 sp017307375:name=N893366:ref_name_counter=],((a07608ba-a2b9-4751-a0c6-e01fd0bab4cd_5@MCPsignal.32.107:0.25402[&&NHX:Sample=rhiztom2:Type=capture:capture_class=c__Actinomycetia:capture_domain=d__Bacteria:capture_family=f__Geodermatophilaceae:capture_genus=g__Blastococcus:capture_order=o__Mycobacteriales:capture_phylum=p__Actinobacteriota:capture_species=s__Blastococcus sp900109665:heptad=MCP-38H],87223655-4630-4afe-9ae3-aa1d656a1afe_3@MCPsignal.404.455:0.148915[&&NHX:Sample=rhizpot3:Type=capture:capture_class=c__Actinomycetia:capture_domain=d__Bacteria:capture_family=f__Geodermatophilaceae:capture_genus=g__Geodermatophilus:capture_order=o__Mycobacteriales:capture_phylum=p__Actinobacteriota:capture_species=s__Geodermatophilus bullaregiensis:heptad=MCP-38H])0.168:0.037774[&&NHX:Sample_counter=rhizpot3--1||rhiztom2--1:Type_counter=capture--2:capture_class_counter=c__Actinomycetia--2:capture_domain_counter=d__Bacteria--2:capture_family_counter=f__Geodermatophilaceae--2:capture_genus_counter=g__Blastococcus--1||g__Geodermatophilus--1:capture_order_counter=o__Mycobacteriales--2:capture_phylum_counter=p__Actinobacteriota--2:capture_species_counter=s__Blastococcus sp900109665--1||s__Geodermatophilus bullaregiensis--1:gtdb_class_counter=:gtdb_domain_counter=:gtdb_family_counter=:gtdb_genus_counter=:gtdb_order_counter=:gtdb_phylum_counter=:gtdb_species_counter=:heptad_counter=MCP-38H--2:lbd_counter=:name=N893369:ref_name_counter=],((((9fcf590b-f0e9-469f-a265-f23c8c46df14_6@MCPsignal.44.213:5e-09[&&NHX:Sample=rhizpot2:Type=capture:besthit=69.9:bitscore=190.0:capture_class=c__Desulfovibrionia:capture_domain=d__Bacteria:capture_family=f__Desulfovibrionaceae:capture_genus=g__Megalodesulfovibrio:capture_order=o__Desulfovibrionales:capture_phylum=p__Desulfobacterota_I:capture_species=s__Megalodesulfovibrio gigas:evalue=5.19e-62:gapopen=0.0:heptad=MCP-38H:length=163.0:mismatch=49.0:qcovhsp=96.4:qend=169.0:qstart=7.0:ref_name=RS_GCF_900100695.1_protein.faa_NZ_FNCF01000006.1_54@PF00015_full_PFAM.333.504:scovhsp=95.3:send=163.0:sstart=1.0],(53fc3ff0-fcb0-4933-85ef-0f2ada00a9cf_2@MCPsignal.349.454:5e-09[&&NHX:Sample=rhizpot1:Type=capture:besthit=74.0:bitscore=130.0:capture_class=c__Desulfovibrionia:capture_domain=d__Bacteria:capture_family=f__Desulfovibrionaceae:capture_genus=g__Megalodesulfovibrio:capture_order=o__Desulfovibrionales:capture_phylum=p__Desulfobacterota_I:capture_species=s__Megalodesulfovibrio gigas:evalue=1.67e-39:gapopen=0.0:heptad=MCP-38H:length=104.0:mismatch=27.0:qcovhsp=99.0:qend=105.0:qstart=2.0:ref_name=RS_GCF_016862275.1_protein.faa_NZ_BOMQ01000076.1_6@PF00015_full_PFAM.358.533:scovhsp=59.4:send=105.0:sstart=2.0],((c24be139-ad6f-5db2-81f9-a8833ee5cb0a_2@MCPsignal.86.146:0.0689059[&&NHX:Sample=rhizpot3:Type=capture:capture_class=c__Desulfuromonadia:capture_domain=d__Bacteria:capture_family=f__Pseudopelobacteraceae:capture_genus=g__Pseudopelobacter:capture_order=o__Geobacterales:capture_phylum=p__Desulfobacterota:capture_species=s__Pseudopelobacter sp013377095:heptad=MCP-38H],(fd4c7e79-2590-483f-998a-4b7b662b2722_5@MCPsignal.362.397:5e-09[&&NHX:Sample=rhizpot1:Type=capture:besthit=82.9:bitscore=54.7:capture_class=c__UBA7883:capture_domain=d__Bacteria:capture_family=f__JACRLM01:capture_genus=g__JADGAO01:capture_order=o__UBA7883:capture_phylum=p__Nitrospinota:capture_species=s__JADGAO01 sp015231995:evalue=6.44e-12:gapopen=0.0:heptad=MCP-38H:length=35.0:mismatch=6.0:qcovhsp=100.0:qend=35.0:qstart=1.0:ref_name=RS_GCF_016031655.1_protein.faa_NZ_JACCHQ010000033.1_1@PF00015_full_PFAM.484.554:scovhsp=50.0:send=61.0:sstart=27.0],d454d344-1993-5531-90ba-81337bdaa262_6@MCPsignal.70.211:0.00438625[&&NHX:Sample=rhizpot3:Type=capture:besthit=72.1:bitscore=172.0:capture_class=c__Thermodesulfobacteria:capture_domain=d__Bacteria:capture_family=f__Thermodesulfobacteriaceae:capture_genus=g__Thermosulfurimonas_A:capture_order=o__Thermodesulfobacteriales:capture_phylum=p__Desulfobacterota:capture_species=s__Thermosulfurimonas_A dismutans_A:evalue=3.59e-55:gapopen=0.0:heptad=MCP-38H:length=140.0:mismatch=39.0:qcovhsp=99.3:qend=141.0:qstart=2.0:ref_name=RS_GCF_900112525.1_protein.faa_NZ_FOMD01000001.1_290@PF00015_full_PFAM.332.504:scovhsp=81.4:send=140.0:sstart=1.0])0:1.3e-08[&&NHX:Sample_counter=rhizpot1--1||rhizpot3--1:Type_counter=capture--2:besthit_avg=77.5:besthit_max=82.9:besthit_min=72.1:besthit_std=7.636753236814721:besthit_sum=155.0:bitscore_avg=113.35:bitscore_max=172.0:bitscore_min=54.7:bitscore_std=82.94362543318202:bitscore_sum=226.7:capture_class_counter=c__Thermodesulfobacteria--1||c__UBA7883--1:capture_domain_counter=d__Bacteria--2:capture_family_counter=f__JACRLM01--1||f__Thermodesulfobacteriaceae--1:capture_genus_counter=g__JADGAO01--1||g__Thermosulfurimonas_A--1:capture_order_counter=o__Thermodesulfobacteriales--1||o__UBA7883--1:capture_phylum_counter=p__Desulfobacterota--1||p__Nitrospinota--1:capture_species_counter=s__JADGAO01 sp015231995--1||s__Thermosulfurimonas_A dismutans_A--1:evalue_avg=3.22e-12:evalue_max=6.44e-12:evalue_min=3.59e-55:evalue_std=4.553767670841366e-12:evalue_sum=6.44e-12:gapopen_avg=0.0:gapopen_max=0.0:gapopen_min=0.0:gapopen_std=0.0:gapopen_sum=0.0:gtdb_class_counter=:gtdb_domain_counter=:gtdb_family_counter=:gtdb_genus_counter=:gtdb_order_counter=:gtdb_phylum_counter=:gtdb_species_counter=:heptad_counter=MCP-38H--2:lbd_counter=:length_avg=87.5:length_max=140.0:length_min=35.0:length_std=74.24621202458749:length_sum=175.0:mismatch_avg=22.5:mismatch_max=39.0:mismatch_min=6.0:mismatch_std=23.33452377915607:mismatch_sum=45.0:name=N893375:qcovhsp_avg=99.65:qcovhsp_max=100.0:qcovhsp_min=99.3:qcovhsp_std=0.4949747468305853:qcovhsp_sum=199.3:qend_avg=88.0:qend_max=141.0:qend_min=35.0:qend_std=74.95331880577403:qend_sum=176.0:qstart_avg=1.5:qstart_max=2.0:qstart_min=1.0:qstart_std=0.7071067811865476:qstart_sum=3.0:ref_name_counter=RS_GCF_016031655.1_protein.faa_NZ_JACCHQ010000033.1_1@PF00015_full_PFAM.484.554--1||RS_GCF_900112525.1_protein.faa_NZ_FOMD01000001.1_290@PF00015_full_PFAM.332.504--1:scovhsp_avg=65.7:scovhsp_max=81.4:scovhsp_min=50.0:scovhsp_std=22.203152929257598:scovhsp_sum=131.4:send_avg=100.5:send_max=140.0:send_min=61.0:send_std=55.86143571373726:send_sum=201.0:sstart_avg=14.0:sstart_max=27.0:sstart_min=1.0:sstart_std=18.384776310850235:sstart_sum=28.0])0.477:0.00668809[&&NHX:Sample_counter=rhizpot1--1||rhizpot3--2:Type_counter=capture--3:besthit_avg=77.5:besthit_max=82.9:besthit_min=72.1:besthit_std=7.636753236814721:besthit_sum=155.0:bitscore_avg=113.35:bitscore_max=172.0:bitscore_min=54.7:bitscore_std=82.94362543318202:bitscore_sum=226.7:capture_class_counter=c__Desulfuromonadia--1||c__Thermodesulfobacteria--1||c__UBA7883--1:capture_domain_counter=d__Bacteria--3:capture_family_counter=f__JACRLM01--1||f__Pseudopelobacteraceae--1||f__Thermodesulfobacteriaceae--1:capture_genus_counter=g__JADGAO01--1||g__Pseudopelobacter--1||g__Thermosulfurimonas_A--1:capture_order_counter=o__Geobacterales--1||o__Thermodesulfobacteriales--1||o__UBA7883--1:capture_phylum_counter=p__Desulfobacterota--2||p__Nitrospinota--1:capture_species_counter=s__JADGAO01 sp015231995--1||s__Pseudopelobacter sp013377095--1||s__Thermosulfurimonas_A dismutans_A--1:evalue_avg=3.22e-12:evalue_max=6.44e-12:evalue_min=3.59e-55:evalue_std=4.553767670841366e-12:evalue_sum=6.44e-12:gapopen_avg=0.0:gapopen_max=0.0:gapopen_min=0.0:gapopen_std=0.0:gapopen_sum=0.0:gtdb_class_counter=:gtdb_domain_counter=:gtdb_family_counter=:gtdb_genus_counter=:gtdb_order_counter=:gtdb_phylum_counter=:gtdb_species_counter=:heptad_counter=MCP-38H--3:lbd_counter=:length_avg=87.5:length_max=140.0:length_min=35.0:length_std=74.24621202458749:length_sum=175.0:mismatch_avg=22.5:mismatch_max=39.0:mismatch_min=6.0:mismatch_std=23.33452377915607:mismatch_sum=45.0:name=N893376:qcovhsp_avg=99.65:qcovhsp_max=100.0:qcovhsp_min=99.3:qcovhsp_std=0.4949747468305853:qcovhsp_sum=199.3:qend_avg=88.0:qend_max=141.0:qend_min=35.0:qend_std=74.95331880577403:qend_sum=176.0:qstart_avg=1.5:qstart_max=2.0:qstart_min=1.0:qstart_std=0.7071067811865476:qstart_sum=3.0:ref_name_counter=RS_GCF_016031655.1_protein.faa_NZ_JACCHQ010000033.1_1@PF00015_full_PFAM.484.554--1||RS_GCF_900112525.1_protein.faa_NZ_FOMD01000001.1_290@PF00015_full_PFAM.332.504--1:scovhsp_avg=65.7:scovhsp_max=81.4:scovhsp_min=50.0:scovhsp_std=22.203152929257598:scovhsp_sum=131.4:send_avg=100.5:send_max=140.0:send_min=61.0:send_std=55.86143571373726:send_sum=201.0:sstart_avg=14.0:sstart_max=27.0:sstart_min=1.0:sstart_std=18.384776310850235:sstart_sum=28.0],0e2ac376-e8eb-4289-a5ca-a1ce0a8f07e0_2@MCPsignal.70.137:5e-09[&&NHX:Sample=rhizpot3:Type=capture:capture_class=c__Desulfuromonadia:capture_domain=d__Bacteria:capture_family=f__Pseudopelobacteraceae:capture_genus=g__Pseudopelobacter:capture_order=o__Geobacterales:capture_phylum=p__Desulfobacterota:capture_species=s__Pseudopelobacter sp013377095:heptad=MCP-38H])0:5e-09[&&NHX:Sample_counter=rhizpot1--1||rhizpot3--3:Type_counter=capture--4:besthit_avg=77.5:besthit_max=82.9:besthit_min=72.1:besthit_std=7.636753236814721:besthit_sum=155.0:bitscore_avg=113.35:bitscore_max=172.0:bitscore_min=54.7:bitscore_std=82.94362543318202:bitscore_sum=226.7:capture_class_counter=c__Desulfuromonadia--2||c__Thermodesulfobacteria--1||c__UBA7883--1:capture_domain_counter=d__Bacteria--4:capture_family_counter=f__JACRLM01--1||f__Pseudopelobacteraceae--2||f__Thermodesulfobacteriaceae--1:capture_genus_counter=g__JADGAO01--1||g__Pseudopelobacter--2||g__Thermosulfurimonas_A--1:capture_order_counter=o__Geobacterales--2||o__Thermodesulfobacteriales--1||o__UBA7883--1:capture_phylum_counter=p__Desulfobacterota--3||p__Nitrospinota--1:capture_species_counter=s__JADGAO01 sp015231995--1||s__Pseudopelobacter sp013377095--2||s__Thermosulfurimonas_A dismutans_A--1:evalue_avg=3.22e-12:evalue_max=6.44e-12:evalue_min=3.59e-55:evalue_std=4.553767670841366e-12:evalue_sum=6.44e-12:gapopen_avg=0.0:gapopen_max=0.0:gapopen_min=0.0:gapopen_std=0.0:gapopen_sum=0.0:gtdb_class_counter=:gtdb_domain_counter=:gtdb_family_counter=:gtdb_genus_counter=:gtdb_order_counter=:gtdb_phylum_counter=:gtdb_species_counter=:heptad_counter=MCP-38H--4:lbd_counter=:length_avg=87.5:length_max=140.0:length_min=35.0:length_std=74.24621202458749:length_sum=175.0:mismatch_avg=22.5:mismatch_max=39.0:mismatch_min=6.0:mismatch_std=23.33452377915607:mismatch_sum=45.0:name=N893378:qcovhsp_avg=99.65:qcovhsp_max=100.0:qcovhsp_min=99.3:qcovhsp_std=0.4949747468305853:qcovhsp_sum=199.3:qend_avg=88.0:qend_max=141.0:qend_min=35.0:qend_std=74.95331880577403:qend_sum=176.0:qstart_avg=1.5:qstart_max=2.0:qstart_min=1.0:qstart_std=0.7071067811865476:qstart_sum=3.0:ref_name_counter=RS_GCF_016031655.1_protein.faa_NZ_JACCHQ010000033.1_1@PF00015_full_PFAM.484.554--1||RS_GCF_900112525.1_protein.faa_NZ_FOMD01000001.1_290@PF00015_full_PFAM.332.504--1:scovhsp_avg=65.7:scovhsp_max=81.4:scovhsp_min=50.0:scovhsp_std=22.203152929257598:scovhsp_sum=131.4:send_avg=100.5:send_max=140.0:send_min=61.0:send_std=55.86143571373726:send_sum=201.0:sstart_avg=14.0:sstart_max=27.0:sstart_min=1.0:sstart_std=18.384776310850235:sstart_sum=28.0])0:5e-09[&&NHX:Sample_counter=rhizpot1--2||rhizpot3--3:Type_counter=capture--5:besthit_avg=76.33333333333333:besthit_max=82.9:besthit_min=72.1:besthit_std=5.765703195043376:besthit_sum=229.0:bitscore_avg=118.89999999999999:bitscore_max=172.0:bitscore_min=54.7:bitscore_std=59.43256682997967:bitscore_sum=356.7:capture_class_counter=c__Desulfovibrionia--1||c__Desulfuromonadia--2||c__Thermodesulfobacteria--1||c__UBA7883--1:capture_domain_counter=d__Bacteria--5:capture_family_counter=f__Desulfovibrionaceae--1||f__JACRLM01--1||f__Pseudopelobacteraceae--2||f__Thermodesulfobacteriaceae--1:capture_genus_counter=g__JADGAO01--1||g__Megalodesulfovibrio--1||g__Pseudopelobacter--2||g__Thermosulfurimonas_A--1:capture_order_counter=o__Desulfovibrionales--1||o__Geobacterales--2||o__Thermodesulfobacteriales--1||o__UBA7883--1:capture_phylum_counter=p__Desulfobacterota--3||p__Desulfobacterota_I--1||p__Nitrospinota--1:capture_species_counter=s__JADGAO01 sp015231995--1||s__Megalodesulfovibrio gigas--1||s__Pseudopelobacter sp013377095--2||s__Thermosulfurimonas_A dismutans_A--1:evalue_avg=2.1466666666666665e-12:evalue_max=6.44e-12:evalue_min=3.59e-55:evalue_std=3.71813573358119e-12:evalue_sum=6.44e-12:gapopen_avg=0.0:gapopen_max=0.0:gapopen_min=0.0:gapopen_std=0.0:gapopen_sum=0.0:gtdb_class_counter=:gtdb_domain_counter=:gtdb_family_counter=:gtdb_genus_counter=:gtdb_order_counter=:gtdb_phylum_counter=:gtdb_species_counter=:heptad_counter=MCP-38H--5:lbd_counter=:length_avg=93.0:length_max=140.0:length_min=35.0:length_std=53.3572862878164:length_sum=279.0:mismatch_avg=24.0:mismatch_max=39.0:mismatch_min=6.0:mismatch_std=16.703293088490067:mismatch_sum=72.0:name=N893379:qcovhsp_avg=99.43333333333334:qcovhsp_max=100.0:qcovhsp_min=99.0:qcovhsp_std=0.5131601439446888:qcovhsp_sum=298.3:qend_avg=93.66666666666667:qend_max=141.0:qend_min=35.0:qend_std=53.901144081859094:qend_sum=281.0:qstart_avg=1.6666666666666667:qstart_max=2.0:qstart_min=1.0:qstart_std=0.5773502691896257:qstart_sum=5.0:ref_name_counter=RS_GCF_016031655.1_protein.faa_NZ_JACCHQ010000033.1_1@PF00015_full_PFAM.484.554--1||RS_GCF_016862275.1_protein.faa_NZ_BOMQ01000076.1_6@PF00015_full_PFAM.358.533--1||RS_GCF_900112525.1_protein.faa_NZ_FOMD01000001.1_290@PF00015_full_PFAM.332.504--1:scovhsp_avg=63.6:scovhsp_max=81.4:scovhsp_min=50.0:scovhsp_std=16.115830726338622:scovhsp_sum=190.8:send_avg=102.0:send_max=140.0:send_min=61.0:send_std=39.585350825778974:send_sum=306.0:sstart_avg=10.0:sstart_max=27.0:sstart_min=1.0:sstart_std=14.730919862656235:sstart_sum=30.0])0.837:0.00444484[&&NHX:Sample_counter=rhizpot1--2||rhizpot2--1||rhizpot3--3:Type_counter=capture--6:besthit_avg=74.725:besthit_max=82.9:besthit_min=69.9:besthit_std=5.7016810386645345:besthit_sum=298.9:bitscore_avg=136.675:bitscore_max=190.0:bitscore_min=54.7:bitscore_std=60.1549873244106:bitscore_sum=546.7:capture_class_counter=c__Desulfovibrionia--2||c__Desulfuromonadia--2||c__Thermodesulfobacteria--1||c__UBA7883--1:capture_domain_counter=d__Bacteria--6:capture_family_counter=f__Desulfovibrionaceae--2||f__JACRLM01--1||f__Pseudopelobacteraceae--2||f__Thermodesulfobacteriaceae--1:capture_genus_counter=g__JADGAO01--1||g__Megalodesulfovibrio--2||g__Pseudopelobacter--2||g__Thermosulfurimonas_A--1:capture_order_counter=o__Desulfovibrionales--2||o__Geobacterales--2||o__Thermodesulfobacteriales--1||o__UBA7883--1:capture_phylum_counter=p__Desulfobacterota--3||p__Desulfobacterota_I--2||p__Nitrospinota--1:capture_species_counter=s__JADGAO01 sp015231995--1||s__Megalodesulfovibrio gigas--2||s__Pseudopelobacter sp013377095--2||s__Thermosulfurimonas_A dismutans_A--1:evalue_avg=1.61e-12:evalue_max=6.44e-12:evalue_min=5.19e-62:evalue_std=3.22e-12:evalue_sum=6.44e-12:gapopen_avg=0.0:gapopen_max=0.0:gapopen_min=0.0:gapopen_std=0.0:gapopen_sum=0.0:gtdb_class_counter=:gtdb_domain_counter=:gtdb_family_counter=:gtdb_genus_counter=:gtdb_order_counter=:gtdb_phylum_counter=:gtdb_species_counter=:heptad_counter=MCP-38H--6:lbd_counter=:length_avg=110.5:length_max=163.0:length_min=35.0:length_std=55.883808030591474:length_sum=442.0:mismatch_avg=30.25:mismatch_max=49.0:mismatch_min=6.0:mismatch_std=18.5:mismatch_sum=121.0:name=N893380:qcovhsp_avg=98.675:qcovhsp_max=100.0:qcovhsp_min=96.4:qcovhsp_std=1.5734781006843799:qcovhsp_sum=394.7:qend_avg=112.5:qend_max=169.0:qend_min=35.0:qend_std=57.92811637423287:qend_sum=450.0:qstart_avg=3.0:qstart_max=7.0:qstart_min=1.0:qstart_std=2.70801280154532:qstart_sum=12.0:ref_name_counter=RS_GCF_016031655.1_protein.faa_NZ_JACCHQ010000033.1_1@PF00015_full_PFAM.484.554--1||RS_GCF_016862275.1_protein.faa_NZ_BOMQ01000076.1_6@PF00015_full_PFAM.358.533--1||RS_GCF_900100695.1_protein.faa_NZ_FNCF01000006.1_54@PF00015_full_PFAM.333.504--1||RS_GCF_900112525.1_protein.faa_NZ_FOMD01000001.1_290@PF00015_full_PFAM.332.504--1:scovhsp_avg=71.525:scovhsp_max=95.3:scovhsp_min=50.0:scovhsp_std=20.600222490707875:scovhsp_sum=286.1:send_avg=117.25:send_max=163.0:send_min=61.0:send_std=44.440034503436955:send_sum=469.0:sstart_avg=7.75:sstart_max=27.0:sstart_min=1.0:sstart_std=12.84198842339716:sstart_sum=31.0],f0d3ca5a-f72c-4f82-bcaf-748358e35424_1@MCPsignal.326.495:0.022183[&&NHX:Sample=rhizpot1:Type=capture:besthit=67.5:bitscore=181.0:capture_class=c__Desulfovibrionia:capture_domain=d__Bacteria:capture_family=f__Desulfovibrionaceae:capture_genus=g__Megalodesulfovibrio:capture_order=o__Desulfovibrionales:capture_phylum=p__Desulfobacterota_I:capture_species=s__Megalodesulfovibrio gigas:evalue=3.26e-58:gapopen=0.0:heptad=MCP-38H:length=163.0:mismatch=53.0:qcovhsp=96.4:qend=169.0:qstart=7.0:ref_name=RS_GCF_900100695.1_protein.faa_NZ_FNCF01000006.1_54@PF00015_full_PFAM.333.504:scovhsp=95.3:send=163.0:sstart=1.0])0:5e-09[&&NHX:Sample_counter=rhizpot1--3||rhizpot2--1||rhizpot3--3:Type_counter=capture--7:besthit_avg=73.28:besthit_max=82.9:besthit_min=67.5:besthit_std=5.901016861524801:besthit_sum=366.4:bitscore_avg=145.54000000000002:bitscore_max=190.0:bitscore_min=54.7:bitscore_std=55.739644778200734:bitscore_sum=727.7:capture_class_counter=c__Desulfovibrionia--3||c__Desulfuromonadia--2||c__Thermodesulfobacteria--1||c__UBA7883--1:capture_domain_counter=d__Bacteria--7:capture_family_counter=f__Desulfovibrionaceae--3||f__JACRLM01--1||f__Pseudopelobacteraceae--2||f__Thermodesulfobacteriaceae--1:capture_genus_counter=g__JADGAO01--1||g__Megalodesulfovibrio--3||g__Pseudopelobacter--2||g__Thermosulfurimonas_A--1:capture_order_counter=o__Desulfovibrionales--3||o__Geobacterales--2||o__Thermodesulfobacteriales--1||o__UBA7883--1:capture_phylum_counter=p__Desulfobacterota--3||p__Desulfobacterota_I--3||p__Nitrospinota--1:capture_species_counter=s__JADGAO01 sp015231995--1||s__Megalodesulfovibrio gigas--3||s__Pseudopelobacter sp013377095--2||s__Thermosulfurimonas_A dismutans_A--1:evalue_avg=1.288e-12:evalue_max=6.44e-12:evalue_min=5.19e-62:evalue_std=2.880055555019729e-12:evalue_sum=6.44e-12:gapopen_avg=0.0:gapopen_max=0.0:gapopen_min=0.0:gapopen_std=0.0:gapopen_sum=0.0:gtdb_class_counter=:gtdb_domain_counter=:gtdb_family_counter=:gtdb_genus_counter=:gtdb_order_counter=:gtdb_phylum_counter=:gtdb_species_counter=:heptad_counter=MCP-38H--7:lbd_counter=:length_avg=121.0:length_max=163.0:length_min=35.0:length_std=53.791263231123324:length_sum=605.0:mismatch_avg=34.8:mismatch_max=53.0:mismatch_min=6.0:mismatch_std=18.97893569197177:mismatch_sum=174.0:name=N893382:qcovhsp_avg=98.22:qcovhsp_max=100.0:qcovhsp_min=96.4:qcovhsp_std=1.7005881335585016:qcovhsp_sum=491.1:qend_avg=123.8:qend_max=169.0:qend_min=35.0:qend_std=56.17116698093427:qend_sum=619.0:qstart_avg=3.8:qstart_max=7.0:qstart_min=1.0:qstart_std=2.949576240750525:qstart_sum=19.0:ref_name_counter=RS_GCF_016031655.1_protein.faa_NZ_JACCHQ010000033.1_1@PF00015_full_PFAM.484.554--1||RS_GCF_016862275.1_protein.faa_NZ_BOMQ01000076.1_6@PF00015_full_PFAM.358.533--1||RS_GCF_900100695.1_protein.faa_NZ_FNCF01000006.1_54@PF00015_full_PFAM.333.504--2||RS_GCF_900112525.1_protein.faa_NZ_FOMD01000001.1_290@PF00015_full_PFAM.332.504--1:scovhsp_avg=76.28:scovhsp_max=95.3:scovhsp_min=50.0:scovhsp_std=20.76841351668442:scovhsp_sum=381.40000000000003:send_avg=126.4:send_max=163.0:send_min=61.0:send_std=43.58669521769229:send_sum=632.0:sstart_avg=6.4:sstart_max=27.0:sstart_min=1.0:sstart_std=11.523888232710346:sstart_sum=32.0],((4fc06a38-8c14-4325-b575-c99e40fb5cda_1@MCPsignal.190.268:5e-09[&&NHX:Sample=rhizpot3:Type=capture:capture_class=c__Desulfovibrionia:capture_domain=d__Bacteria:capture_family=f__Desulfovibrionaceae:capture_genus=g__Megalodesulfovibrio:capture_order=o__Desulfovibrionales:capture_phylum=p__Desulfobacterota_I:capture_species=s__Megalodesulfovibrio gigas:heptad=MCP-38H],(de291dad-4844-4983-a0a7-96b3455cdfd8_6@MCPsignal.219.276:5e-09[&&NHX:Sample=rhizpot3:Type=capture:capture_class=c__Alphaproteobacteria:capture_domain=d__Bacteria:capture_family=f__Magnetovibrionaceae:capture_genus=g__Magnetovibrio:capture_order=o__Rhodospirillales:capture_phylum=p__Proteobacteria:capture_species=s__Magnetovibrio sp002401565:heptad=MCP-38H],(3693f834-a9e6-5703-8496-67d13235748a_4@MCPsignal.173.253:0.122901[&&NHX:Sample=rhizpot3:Type=capture:capture_class=c__Desulfovibrionia:capture_domain=d__Bacteria:capture_family=f__Desulfovibrionaceae:capture_genus=g__Megalodesulfovibrio:capture_order=o__Desulfovibrionales:capture_phylum=p__Desulfobacterota_I:capture_species=s__Megalodesulfovibrio gigas:heptad=MCP-38H],a7b1ae1b-e98a-4252-b388-5ef2c189183f_1@MCPsignal.455.537:6e-09[&&NHX:Sample=rhizpot1:Type=capture:capture_class=c__Desulfovibrionia:capture_domain=d__Bacteria:capture_family=f__Desulfovibrionaceae:capture_genus=g__Megalodesulfovibrio:capture_order=o__Desulfovibrionales:capture_phylum=p__Desulfobacterota_I:capture_species=s__Megalodesulfovibrio gigas:heptad=MCP-38H])0.893:0.0433383[&&NHX:Sample_counter=rhizpot1--1||rhizpot3--1:Type_counter=capture--2:capture_class_counter=c__Desulfovibrionia--2:capture_domain_counter=d__Bacteria--2:capture_family_counter=f__Desulfovibrionaceae--2:capture_genus_counter=g__Megalodesulfovibrio--2:capture_order_counter=o__Desulfovibrionales--2:capture_phylum_counter=p__Desulfobacterota_I--2:capture_species_counter=s__Megalodesulfovibrio gigas--2:gtdb_class_counter=:gtdb_domain_counter=:gtdb_family_counter=:gtdb_genus_counter=:gtdb_order_counter=:gtdb_phylum_counter=:gtdb_species_counter=:heptad_counter=MCP-38H--2:lbd_counter=:name=N893387:ref_name_counter=])0:5e-09[&&NHX:Sample_counter=rhizpot1--1||rhizpot3--2:Type_counter=capture--3:capture_class_counter=c__Alphaproteobacteria--1||c__Desulfovibrionia--2:capture_domain_counter=d__Bacteria--3:capture_family_counter=f__Desulfovibrionaceae--2||f__Magnetovibrionaceae--1:capture_genus_counter=g__Magnetovibrio--1||g__Megalodesulfovibrio--2:capture_order_counter=o__Desulfovibrionales--2||o__Rhodospirillales--1:capture_phylum_counter=p__Desulfobacterota_I--2||p__Proteobacteria--1:capture_species_counter=s__Magnetovibrio sp002401565--1||s__Megalodesulfovibrio gigas--2:gtdb_class_counter=:gtdb_domain_counter=:gtdb_family_counter=:gtdb_genus_counter=:gtdb_order_counter=:gtdb_phylum_counter=:gtdb_species_counter=:heptad_counter=MCP-38H--3:lbd_counter=:name=N893388:ref_name_counter=])1:5e-09[&&NHX:Sample_counter=rhizpot1--1||rhizpot3--3:Type_counter=capture--4:capture_class_counter=c__Alphaproteobacteria--1||c__Desulfovibrionia--3:capture_domain_counter=d__Bacteria--4:capture_family_counter=f__Desulfovibrionaceae--3||f__Magnetovibrionaceae--1:capture_genus_counter=g__Magnetovibrio--1||g__Megalodesulfovibrio--3:capture_order_counter=o__Desulfovibrionales--3||o__Rhodospirillales--1:capture_phylum_counter=p__Desulfobacterota_I--3||p__Proteobacteria--1:capture_species_counter=s__Magnetovibrio sp002401565--1||s__Megalodesulfovibrio gigas--3:gtdb_class_counter=:gtdb_domain_counter=:gtdb_family_counter=:gtdb_genus_counter=:gtdb_order_counter=:gtdb_phylum_counter=:gtdb_species_counter=:heptad_counter=MCP-38H--4:lbd_counter=:name=N893389:ref_name_counter=],8e7c17e4-09a0-4150-9a5e-4e9fae89beb7_5@MCPsignal.279.445:5e-09[&&NHX:Sample=rhiztom1:Type=capture:besthit=69.5:bitscore=180.0:capture_class=c__Desulfuromonadia:capture_domain=d__Bacteria:capture_family=f__Pseudopelobacteraceae:capture_genus=g__Pseudopelobacter:capture_order=o__Geobacterales:capture_phylum=p__Desulfobacterota:capture_species=s__Pseudopelobacter sp013377095:evalue=4.13e-58:gapopen=2.0:heptad=MCP-38H:length=164.0:mismatch=48.0:qcovhsp=98.2:qend=166.0:qstart=4.0:ref_name=RS_GCF_900100695.1_protein.faa_NZ_FNCF01000006.1_54@PF00015_full_PFAM.333.504:scovhsp=95.3:send=163.0:sstart=1.0])0:5e-09[&&NHX:Sample_counter=rhizpot1--1||rhizpot3--3||rhiztom1--1:Type_counter=capture--5:besthit_avg=69.5:besthit_max=69.5:besthit_min=69.5:besthit_std=0:besthit_sum=69.5:bitscore_avg=180.0:bitscore_max=180.0:bitscore_min=180.0:bitscore_std=0:bitscore_sum=180.0:capture_class_counter=c__Alphaproteobacteria--1||c__Desulfovibrionia--3||c__Desulfuromonadia--1:capture_domain_counter=d__Bacteria--5:capture_family_counter=f__Desulfovibrionaceae--3||f__Magnetovibrionaceae--1||f__Pseudopelobacteraceae--1:capture_genus_counter=g__Magnetovibrio--1||g__Megalodesulfovibrio--3||g__Pseudopelobacter--1:capture_order_counter=o__Desulfovibrionales--3||o__Geobacterales--1||o__Rhodospirillales--1:capture_phylum_counter=p__Desulfobacterota--1||p__Desulfobacterota_I--3||p__Proteobacteria--1:capture_species_counter=s__Magnetovibrio sp002401565--1||s__Megalodesulfovibrio gigas--3||s__Pseudopelobacter sp013377095--1:evalue_avg=4.13e-58:evalue_max=4.13e-58:evalue_min=4.13e-58:evalue_std=0:evalue_sum=4.13e-58:gapopen_avg=2.0:gapopen_max=2.0:gapopen_min=2.0:gapopen_std=0:gapopen_sum=2.0:gtdb_class_counter=:gtdb_domain_counter=:gtdb_family_counter=:gtdb_genus_counter=:gtdb_order_counter=:gtdb_phylum_counter=:gtdb_species_counter=:heptad_counter=MCP-38H--5:lbd_counter=:length_avg=164.0:length_max=164.0:length_min=164.0:length_std=0:length_sum=164.0:mismatch_avg=48.0:mismatch_max=48.0:mismatch_min=48.0:mismatch_std=0:mismatch_sum=48.0:name=N893391:qcovhsp_avg=98.2:qcovhsp_max=98.2:qcovhsp_min=98.2:qcovhsp_std=0:qcovhsp_sum=98.2:qend_avg=166.0:qend_max=166.0:qend_min=166.0:qend_std=0:qend_sum=166.0:qstart_avg=4.0:qstart_max=4.0:qstart_min=4.0:qstart_std=0:qstart_sum=4.0:ref_name_counter=RS_GCF_900100695.1_protein.faa_NZ_FNCF01000006.1_54@PF00015_full_PFAM.333.504--1:scovhsp_avg=95.3:scovhsp_max=95.3:scovhsp_min=95.3:scovhsp_std=0:scovhsp_sum=95.3:send_avg=163.0:send_max=163.0:send_min=163.0:send_std=0:send_sum=163.0:sstart_avg=1.0:sstart_max=1.0:sstart_min=1.0:sstart_std=0:sstart_sum=1.0])0.932:0.121472[&&NHX:Sample_counter=rhizpot1--4||rhizpot2--1||rhizpot3--6||rhiztom1--1:Type_counter=capture--12:besthit_avg=72.64999999999999:besthit_max=82.9:besthit_min=67.5:besthit_std=5.498999909074379:besthit_sum=435.9:bitscore_avg=151.28333333333333:bitscore_max=190.0:bitscore_min=54.7:bitscore_std=51.80194655287257:bitscore_sum=907.7:capture_class_counter=c__Alphaproteobacteria--1||c__Desulfovibrionia--6||c__Desulfuromonadia--3||c__Thermodesulfobacteria--1||c__UBA7883--1:capture_domain_counter=d__Bacteria--12:capture_family_counter=f__Desulfovibrionaceae--6||f__JACRLM01--1||f__Magnetovibrionaceae--1||f__Pseudopelobacteraceae--3||f__Thermodesulfobacteriaceae--1:capture_genus_counter=g__JADGAO01--1||g__Magnetovibrio--1||g__Megalodesulfovibrio--6||g__Pseudopelobacter--3||g__Thermosulfurimonas_A--1:capture_order_counter=o__Desulfovibrionales--6||o__Geobacterales--3||o__Rhodospirillales--1||o__Thermodesulfobacteriales--1||o__UBA7883--1:capture_phylum_counter=p__Desulfobacterota--4||p__Desulfobacterota_I--6||p__Nitrospinota--1||p__Proteobacteria--1:capture_species_counter=s__JADGAO01 sp015231995--1||s__Magnetovibrio sp002401565--1||s__Megalodesulfovibrio gigas--6||s__Pseudopelobacter sp013377095--3||s__Thermosulfurimonas_A dismutans_A--1:evalue_avg=1.0733333333333333e-12:evalue_max=6.44e-12:evalue_min=5.19e-62:evalue_std=2.6291189905872778e-12:evalue_sum=6.44e-12:gapopen_avg=0.3333333333333333:gapopen_max=2.0:gapopen_min=0.0:gapopen_std=0.816496580927726:gapopen_sum=2.0:gtdb_class_counter=:gtdb_domain_counter=:gtdb_family_counter=:gtdb_genus_counter=:gtdb_order_counter=:gtdb_phylum_counter=:gtdb_species_counter=:heptad_counter=MCP-38H--12:lbd_counter=:length_avg=128.16666666666666:length_max=164.0:length_min=35.0:length_std=51.21490668415463:length_sum=769.0:mismatch_avg=37.0:mismatch_max=53.0:mismatch_min=6.0:mismatch_std=17.81010948871455:mismatch_sum=222.0:name=N893392:qcovhsp_avg=98.21666666666668:qcovhsp_max=100.0:qcovhsp_min=96.4:qcovhsp_std=1.521074181842114:qcovhsp_sum=589.3000000000001:qend_avg=130.83333333333334:qend_max=169.0:qend_min=35.0:qend_std=53.11277310277318:qend_sum=785.0:qstart_avg=3.8333333333333335:qstart_max=7.0:qstart_min=1.0:qstart_std=2.6394443859772205:qstart_sum=23.0:ref_name_counter=RS_GCF_016031655.1_protein.faa_NZ_JACCHQ010000033.1_1@PF00015_full_PFAM.484.554--1||RS_GCF_016862275.1_protein.faa_NZ_BOMQ01000076.1_6@PF00015_full_PFAM.358.533--1||RS_GCF_900100695.1_protein.faa_NZ_FNCF01000006.1_54@PF00015_full_PFAM.333.504--3||RS_GCF_900112525.1_protein.faa_NZ_FOMD01000001.1_290@PF00015_full_PFAM.332.504--1:scovhsp_avg=79.45:scovhsp_max=95.3:scovhsp_min=50.0:scovhsp_std=20.133429911468138:scovhsp_sum=476.7:send_avg=132.5:send_max=163.0:send_min=61.0:send_std=41.75044909938095:send_sum=795.0:sstart_avg=5.5:sstart_max=27.0:sstart_min=1.0:sstart_std=10.540398474441087:sstart_sum=33.0],RS_GCF_000013085.1_protein.faa_NC_007643.1_3541@PF00015_full_PFAM.498.680:0.952225[&&NHX:Type=GTDB:gtdb_class=c__Alphaproteobacteria:gtdb_domain=d__Bacteria:gtdb_family=f__Rhodospirillaceae:gtdb_genus=g__Rhodospirillum:gtdb_order=o__Rhodospirillales:gtdb_phylum=p__Proteobacteria:gtdb_species=s__Rhodospirillum rubrum:heptad=MCP-38H:species=d__Bacteria_p__Proteobacteria_c__Alphaproteobacteria_o__Rhodospirillales_f__Rhodospirillaceae_g__Rhodospirillum_s__Rhodospirillum rubrum])0.773:0.0481643[&&NHX:Sample_counter=rhizpot1--4||rhizpot2--1||rhizpot3--6||rhiztom1--1:Type_counter=GTDB--1||capture--12:besthit_avg=72.64999999999999:besthit_max=82.9:besthit_min=67.5:besthit_std=5.498999909074379:besthit_sum=435.9:bitscore_avg=151.28333333333333:bitscore_max=190.0:bitscore_min=54.7:bitscore_std=51.80194655287257:bitscore_sum=907.7:capture_class_counter=c__Alphaproteobacteria--1||c__Desulfovibrionia--6||c__Desulfuromonadia--3||c__Thermodesulfobacteria--1||c__UBA7883--1:capture_domain_counter=d__Bacteria--12:capture_family_counter=f__Desulfovibrionaceae--6||f__JACRLM01--1||f__Magnetovibrionaceae--1||f__Pseudopelobacteraceae--3||f__Thermodesulfobacteriaceae--1:capture_genus_counter=g__JADGAO01--1||g__Magnetovibrio--1||g__Megalodesulfovibrio--6||g__Pseudopelobacter--3||g__Thermosulfurimonas_A--1:capture_order_counter=o__Desulfovibrionales--6||o__Geobacterales--3||o__Rhodospirillales--1||o__Thermodesulfobacteriales--1||o__UBA7883--1:capture_phylum_counter=p__Desulfobacterota--4||p__Desulfobacterota_I--6||p__Nitrospinota--1||p__Proteobacteria--1:capture_species_counter=s__JADGAO01 sp015231995--1||s__Magnetovibrio sp002401565--1||s__Megalodesulfovibrio gigas--6||s__Pseudopelobacter sp013377095--3||s__Thermosulfurimonas_A dismutans_A--1:evalue_avg=1.0733333333333333e-12:evalue_max=6.44e-12:evalue_min=5.19e-62:evalue_std=2.6291189905872778e-12:evalue_sum=6.44e-12:gapopen_avg=0.3333333333333333:gapopen_max=2.0:gapopen_min=0.0:gapopen_std=0.816496580927726:gapopen_sum=2.0:gtdb_class_counter=c__Alphaproteobacteria--1:gtdb_domain_counter=d__Bacteria--1:gtdb_family_counter=f__Rhodospirillaceae--1:gtdb_genus_counter=g__Rhodospirillum--1:gtdb_order_counter=o__Rhodospirillales--1:gtdb_phylum_counter=p__Proteobacteria--1:gtdb_species_counter=s__Rhodospirillum rubrum--1:heptad_counter=MCP-38H--13:lbd_counter=:lca_tree=s__Rhodospirillum rubrum:length_avg=128.16666666666666:length_max=164.0:length_min=35.0:length_std=51.21490668415463:length_sum=769.0:mismatch_avg=37.0:mismatch_max=53.0:mismatch_min=6.0:mismatch_std=17.81010948871455:mismatch_sum=222.0:name=N893394:qcovhsp_avg=98.21666666666668:qcovhsp_max=100.0:qcovhsp_min=96.4:qcovhsp_std=1.521074181842114:qcovhsp_sum=589.3000000000001:qend_avg=130.83333333333334:qend_max=169.0:qend_min=35.0:qend_std=53.11277310277318:qend_sum=785.0:qstart_avg=3.8333333333333335:qstart_max=7.0:qstart_min=1.0:qstart_std=2.6394443859772205:qstart_sum=23.0:ref_name_counter=RS_GCF_016031655.1_protein.faa_NZ_JACCHQ010000033.1_1@PF00015_full_PFAM.484.554--1||RS_GCF_016862275.1_protein.faa_NZ_BOMQ01000076.1_6@PF00015_full_PFAM.358.533--1||RS_GCF_900100695.1_protein.faa_NZ_FNCF01000006.1_54@PF00015_full_PFAM.333.504--3||RS_GCF_900112525.1_protein.faa_NZ_FOMD01000001.1_290@PF00015_full_PFAM.332.504--1:scovhsp_avg=79.45:scovhsp_max=95.3:scovhsp_min=50.0:scovhsp_std=20.133429911468138:scovhsp_sum=476.7:send_avg=132.5:send_max=163.0:send_min=61.0:send_std=41.75044909938095:send_sum=795.0:sstart_avg=5.5:sstart_max=27.0:sstart_min=1.0:sstart_std=10.540398474441087:sstart_sum=33.0])0.744:0.0292516[&&NHX:Sample_counter=rhizpot1--4||rhizpot2--1||rhizpot3--7||rhiztom1--1||rhiztom2--1:Type_counter=GTDB--1||capture--14:besthit_avg=72.64999999999999:besthit_max=82.9:besthit_min=67.5:besthit_std=5.498999909074379:besthit_sum=435.9:bitscore_avg=151.28333333333333:bitscore_max=190.0:bitscore_min=54.7:bitscore_std=51.80194655287257:bitscore_sum=907.7:capture_class_counter=c__Actinomycetia--2||c__Alphaproteobacteria--1||c__Desulfovibrionia--6||c__Desulfuromonadia--3||c__Thermodesulfobacteria--1||c__UBA7883--1:capture_domain_counter=d__Bacteria--14:capture_family_counter=f__Desulfovibrionaceae--6||f__Geodermatophilaceae--2||f__JACRLM01--1||f__Magnetovibrionaceae--1||f__Pseudopelobacteraceae--3||f__Thermodesulfobacteriaceae--1:capture_genus_counter=g__Blastococcus--1||g__Geodermatophilus--1||g__JADGAO01--1||g__Magnetovibrio--1||g__Megalodesulfovibrio--6||g__Pseudopelobacter--3||g__Thermosulfurimonas_A--1:capture_order_counter=o__Desulfovibrionales--6||o__Geobacterales--3||o__Mycobacteriales--2||o__Rhodospirillales--1||o__Thermodesulfobacteriales--1||o__UBA7883--1:capture_phylum_counter=p__Actinobacteriota--2||p__Desulfobacterota--4||p__Desulfobacterota_I--6||p__Nitrospinota--1||p__Proteobacteria--1:capture_species_counter=s__Blastococcus sp900109665--1||s__Geodermatophilus bullaregiensis--1||s__JADGAO01 sp015231995--1||s__Magnetovibrio sp002401565--1||s__Megalodesulfovibrio gigas--6||s__Pseudopelobacter sp013377095--3||s__Thermosulfurimonas_A dismutans_A--1:evalue_avg=1.0733333333333333e-12:evalue_max=6.44e-12:evalue_min=5.19e-62:evalue_std=2.6291189905872778e-12:evalue_sum=6.44e-12:gapopen_avg=0.3333333333333333:gapopen_max=2.0:gapopen_min=0.0:gapopen_std=0.816496580927726:gapopen_sum=2.0:gtdb_class_counter=c__Alphaproteobacteria--1:gtdb_domain_counter=d__Bacteria--1:gtdb_family_counter=f__Rhodospirillaceae--1:gtdb_genus_counter=g__Rhodospirillum--1:gtdb_order_counter=o__Rhodospirillales--1:gtdb_phylum_counter=p__Proteobacteria--1:gtdb_species_counter=s__Rhodospirillum rubrum--1:heptad_counter=MCP-38H--15:lbd_counter=:lca_tree=s__Rhodospirillum rubrum:length_avg=128.16666666666666:length_max=164.0:length_min=35.0:length_std=51.21490668415463:length_sum=769.0:mismatch_avg=37.0:mismatch_max=53.0:mismatch_min=6.0:mismatch_std=17.81010948871455:mismatch_sum=222.0:name=N893395:qcovhsp_avg=98.21666666666665:qcovhsp_max=100.0:qcovhsp_min=96.4:qcovhsp_std=1.521074181842114:qcovhsp_sum=589.3:qend_avg=130.83333333333334:qend_max=169.0:qend_min=35.0:qend_std=53.11277310277318:qend_sum=785.0:qstart_avg=3.8333333333333335:qstart_max=7.0:qstart_min=1.0:qstart_std=2.6394443859772205:qstart_sum=23.0:ref_name_counter=RS_GCF_016031655.1_protein.faa_NZ_JACCHQ010000033.1_1@PF00015_full_PFAM.484.554--1||RS_GCF_016862275.1_protein.faa_NZ_BOMQ01000076.1_6@PF00015_full_PFAM.358.533--1||RS_GCF_900100695.1_protein.faa_NZ_FNCF01000006.1_54@PF00015_full_PFAM.333.504--3||RS_GCF_900112525.1_protein.faa_NZ_FOMD01000001.1_290@PF00015_full_PFAM.332.504--1:scovhsp_avg=79.45:scovhsp_max=95.3:scovhsp_min=50.0:scovhsp_std=20.133429911468138:scovhsp_sum=476.7:send_avg=132.5:send_max=163.0:send_min=61.0:send_std=41.75044909938095:send_sum=795.0:sstart_avg=5.5:sstart_max=27.0:sstart_min=1.0:sstart_std=10.540398474441087:sstart_sum=33.0])0.086:0.031871[&&NHX:Sample_counter=rhizpot1--6||rhizpot2--1||rhizpot3--8||rhiztom1--1||rhiztom2--1||rhiztom3--1:Type_counter=GTDB--2||capture--18:besthit_avg=72.64999999999999:besthit_max=82.9:besthit_min=67.5:besthit_std=5.498999909074379:besthit_sum=435.9:bitscore_avg=151.28333333333333:bitscore_max=190.0:bitscore_min=54.7:bitscore_std=51.80194655287257:bitscore_sum=907.7:capture_class_counter=c__Actinomycetia--3||c__Alphaproteobacteria--1||c__Desulfovibrionia--6||c__Desulfuromonadia--3||c__Dormibacteria--1||c__Gammaproteobacteria--1||c__Polyangia--1||c__Thermodesulfobacteria--1||c__UBA7883--1:capture_domain_counter=d__Bacteria--18:capture_family_counter=f__Cellulomonadaceae--1||f__Desulfovibrionaceae--6||f__Geodermatophilaceae--2||f__JACRLM01--1||f__Magnetovibrionaceae--1||f__Polyangiaceae--1||f__Pseudopelobacteraceae--3||f__Shewanellaceae--1||f__Thermodesulfobacteriaceae--1||f__UBA8260--1:capture_genus_counter=g__Blastococcus--1||g__Cellulomonas--1||g__Ferrimonas--1||g__Geodermatophilus--1||g__JADGAO01--1||g__Magnetovibrio--1||g__Megalodesulfovibrio--6||g__Pseudopelobacter--3||g__SYFR01--1||g__Thermosulfurimonas_A--1||g__UBA8260--1:capture_order_counter=o__Actinomycetales--1||o__Desulfovibrionales--6||o__Enterobacterales--1||o__Geobacterales--3||o__Mycobacteriales--2||o__Polyangiales--1||o__Rhodospirillales--1||o__Thermodesulfobacteriales--1||o__UBA7883--1||o__UBA8260--1:capture_phylum_counter=p__Actinobacteriota--3||p__Desulfobacterota--4||p__Desulfobacterota_I--6||p__Dormibacterota--1||p__Myxococcota--1||p__Nitrospinota--1||p__Proteobacteria--2:capture_species_counter=s__Blastococcus sp900109665--1||s__Cellulomonas iranensis--1||s__Ferrimonas sp005116715--1||s__Geodermatophilus bullaregiensis--1||s__JADGAO01 sp015231995--1||s__Magnetovibrio sp002401565--1||s__Megalodesulfovibrio gigas--6||s__Pseudopelobacter sp013377095--3||s__SYFR01 sp005800325--1||s__Thermosulfurimonas_A dismutans_A--1||s__UBA8260 sp003134115--1:evalue_avg=1.0733333333333333e-12:evalue_max=6.44e-12:evalue_min=5.19e-62:evalue_std=2.6291189905872778e-12:evalue_sum=6.44e-12:gapopen_avg=0.3333333333333333:gapopen_max=2.0:gapopen_min=0.0:gapopen_std=0.816496580927726:gapopen_sum=2.0:gtdb_class_counter=c__Alphaproteobacteria--2:gtdb_domain_counter=d__Bacteria--2:gtdb_family_counter=f__Ferrovibrionaceae--1||f__Rhodospirillaceae--1:gtdb_genus_counter=g__JAFKFH01--1||g__Rhodospirillum--1:gtdb_order_counter=o__Ferrovibrionales--1||o__Rhodospirillales--1:gtdb_phylum_counter=p__Proteobacteria--2:gtdb_species_counter=s__JAFKFH01 sp017307375--1||s__Rhodospirillum rubrum--1:heptad_counter=MCP-38H--20:lbd_counter=:lca_tree=c__Alphaproteobacteria:length_avg=128.16666666666666:length_max=164.0:length_min=35.0:length_std=51.21490668415463:length_sum=769.0:mismatch_avg=37.0:mismatch_max=53.0:mismatch_min=6.0:mismatch_std=17.81010948871455:mismatch_sum=222.0:name=N893396:qcovhsp_avg=98.21666666666665:qcovhsp_max=100.0:qcovhsp_min=96.4:qcovhsp_std=1.521074181842114:qcovhsp_sum=589.3:qend_avg=130.83333333333334:qend_max=169.0:qend_min=35.0:qend_std=53.11277310277318:qend_sum=785.0:qstart_avg=3.8333333333333335:qstart_max=7.0:qstart_min=1.0:qstart_std=2.6394443859772205:qstart_sum=23.0:ref_name_counter=RS_GCF_016031655.1_protein.faa_NZ_JACCHQ010000033.1_1@PF00015_full_PFAM.484.554--1||RS_GCF_016862275.1_protein.faa_NZ_BOMQ01000076.1_6@PF00015_full_PFAM.358.533--1||RS_GCF_900100695.1_protein.faa_NZ_FNCF01000006.1_54@PF00015_full_PFAM.333.504--3||RS_GCF_900112525.1_protein.faa_NZ_FOMD01000001.1_290@PF00015_full_PFAM.332.504--1:scovhsp_avg=79.45:scovhsp_max=95.3:scovhsp_min=50.0:scovhsp_std=20.133429911468138:scovhsp_sum=476.7:send_avg=132.5:send_max=163.0:send_min=61.0:send_std=41.75044909938095:send_sum=795.0:sstart_avg=5.5:sstart_max=27.0:sstart_min=1.0:sstart_std=10.540398474441087:sstart_sum=33.0],1335c5b4-1b3e-49d5-986e-62be1c71efe3_4@MCPsignal.115.149:0.0697684[&&NHX:Sample=rhizpot1:Type=capture:capture_class=c__Gammaproteobacteria:capture_domain=d__Bacteria:capture_family=f__Pseudomonadaceae:capture_genus=g__Pseudomonas_E:capture_order=o__Pseudomonadales:capture_phylum=p__Proteobacteria:capture_species=s__Pseudomonas_E khazarica:heptad=MCP-38H])0:2.5e-08[&&NHX:Sample_counter=rhizpot1--7||rhizpot2--1||rhizpot3--8||rhiztom1--1||rhiztom2--1||rhiztom3--1:Type_counter=GTDB--2||capture--19:besthit_avg=72.64999999999999:besthit_max=82.9:besthit_min=67.5:besthit_std=5.498999909074379:besthit_sum=435.9:bitscore_avg=151.28333333333333:bitscore_max=190.0:bitscore_min=54.7:bitscore_std=51.80194655287257:bitscore_sum=907.7:capture_class_counter=c__Actinomycetia--3||c__Alphaproteobacteria--1||c__Desulfovibrionia--6||c__Desulfuromonadia--3||c__Dormibacteria--1||c__Gammaproteobacteria--2||c__Polyangia--1||c__Thermodesulfobacteria--1||c__UBA7883--1:capture_domain_counter=d__Bacteria--19:capture_family_counter=f__Cellulomonadaceae--1||f__Desulfovibrionaceae--6||f__Geodermatophilaceae--2||f__JACRLM01--1||f__Magnetovibrionaceae--1||f__Polyangiaceae--1||f__Pseudomonadaceae--1||f__Pseudopelobacteraceae--3||f__Shewanellaceae--1||f__Thermodesulfobacteriaceae--1||f__UBA8260--1:capture_genus_counter=g__Blastococcus--1||g__Cellulomonas--1||g__Ferrimonas--1||g__Geodermatophilus--1||g__JADGAO01--1||g__Magnetovibrio--1||g__Megalodesulfovibrio--6||g__Pseudomonas_E--1||g__Pseudopelobacter--3||g__SYFR01--1||g__Thermosulfurimonas_A--1||g__UBA8260--1:capture_order_counter=o__Actinomycetales--1||o__Desulfovibrionales--6||o__Enterobacterales--1||o__Geobacterales--3||o__Mycobacteriales--2||o__Polyangiales--1||o__Pseudomonadales--1||o__Rhodospirillales--1||o__Thermodesulfobacteriales--1||o__UBA7883--1||o__UBA8260--1:capture_phylum_counter=p__Actinobacteriota--3||p__Desulfobacterota--4||p__Desulfobacterota_I--6||p__Dormibacterota--1||p__Myxococcota--1||p__Nitrospinota--1||p__Proteobacteria--3:capture_species_counter=s__Blastococcus sp900109665--1||s__Cellulomonas iranensis--1||s__Ferrimonas sp005116715--1||s__Geodermatophilus bullaregiensis--1||s__JADGAO01 sp015231995--1||s__Magnetovibrio sp002401565--1||s__Megalodesulfovibrio gigas--6||s__Pseudomonas_E khazarica--1||s__Pseudopelobacter sp013377095--3||s__SYFR01 sp005800325--1||s__Thermosulfurimonas_A dismutans_A--1||s__UBA8260 sp003134115--1:evalue_avg=1.0733333333333333e-12:evalue_max=6.44e-12:evalue_min=5.19e-62:evalue_std=2.6291189905872778e-12:evalue_sum=6.44e-12:gapopen_avg=0.3333333333333333:gapopen_max=2.0:gapopen_min=0.0:gapopen_std=0.816496580927726:gapopen_sum=2.0:gtdb_class_counter=c__Alphaproteobacteria--2:gtdb_domain_counter=d__Bacteria--2:gtdb_family_counter=f__Ferrovibrionaceae--1||f__Rhodospirillaceae--1:gtdb_genus_counter=g__JAFKFH01--1||g__Rhodospirillum--1:gtdb_order_counter=o__Ferrovibrionales--1||o__Rhodospirillales--1:gtdb_phylum_counter=p__Proteobacteria--2:gtdb_species_counter=s__JAFKFH01 sp017307375--1||s__Rhodospirillum rubrum--1:heptad_counter=MCP-38H--21:lbd_counter=:lca_tree=c__Alphaproteobacteria:length_avg=128.16666666666666:length_max=164.0:length_min=35.0:length_std=51.21490668415463:length_sum=769.0:mismatch_avg=37.0:mismatch_max=53.0:mismatch_min=6.0:mismatch_std=17.81010948871455:mismatch_sum=222.0:name=N893398:qcovhsp_avg=98.21666666666665:qcovhsp_max=100.0:qcovhsp_min=96.4:qcovhsp_std=1.521074181842114:qcovhsp_sum=589.3:qend_avg=130.83333333333334:qend_max=169.0:qend_min=35.0:qend_std=53.11277310277318:qend_sum=785.0:qstart_avg=3.8333333333333335:qstart_max=7.0:qstart_min=1.0:qstart_std=2.6394443859772205:qstart_sum=23.0:ref_name_counter=RS_GCF_016031655.1_protein.faa_NZ_JACCHQ010000033.1_1@PF00015_full_PFAM.484.554--1||RS_GCF_016862275.1_protein.faa_NZ_BOMQ01000076.1_6@PF00015_full_PFAM.358.533--1||RS_GCF_900100695.1_protein.faa_NZ_FNCF01000006.1_54@PF00015_full_PFAM.333.504--3||RS_GCF_900112525.1_protein.faa_NZ_FOMD01000001.1_290@PF00015_full_PFAM.332.504--1:scovhsp_avg=79.45:scovhsp_max=95.3:scovhsp_min=50.0:scovhsp_std=20.133429911468138:scovhsp_sum=476.7:send_avg=132.5:send_max=163.0:send_min=61.0:send_std=41.75044909938095:send_sum=795.0:sstart_avg=5.5:sstart_max=27.0:sstart_min=1.0:sstart_std=10.540398474441087:sstart_sum=33.0])0.765:0.0165855[&&NHX:Sample_counter=rhizpot1--8||rhizpot2--1||rhizpot3--8||rhiztom1--4||rhiztom2--2||rhiztom3--1:Type_counter=GTDB--20||capture--24:besthit_avg=74.8142857142857:besthit_max=87.8:besthit_min=67.5:besthit_std=7.614991479843903:besthit_sum=523.6999999999999:bitscore_avg=139.12857142857143:bitscore_max=190.0:bitscore_min=54.7:bitscore_std=57.18714057914635:bitscore_sum=973.9000000000001:capture_class_counter=c__Actinomycetia--5||c__Alphaproteobacteria--3||c__Desulfovibrionia--6||c__Desulfuromonadia--3||c__Dormibacteria--1||c__Gammaproteobacteria--3||c__Polyangia--1||c__Thermodesulfobacteria--1||c__UBA7883--1:capture_domain_counter=d__Bacteria--24:capture_family_counter=f__Beijerinckiaceae--1||f__Cellulomonadaceae--1||f__Desulfovibrionaceae--6||f__Geodermatophilaceae--2||f__JACRLM01--1||f__Magnetovibrionaceae--1||f__Micromonosporaceae--2||f__Oleiphilaceae--1||f__Polyangiaceae--1||f__Pseudomonadaceae--1||f__Pseudopelobacteraceae--3||f__Rhodobacteraceae--1||f__Shewanellaceae--1||f__Thermodesulfobacteriaceae--1||f__UBA8260--1:capture_genus_counter=g__Actinoplanes--2||g__Blastococcus--1||g__Celeribacter--1||g__Cellulomonas--1||g__Ferrimonas--1||g__Geodermatophilus--1||g__JADGAO01--1||g__Magnetovibrio--1||g__Marinobacter_A--1||g__Megalodesulfovibrio--6||g__Methylobacterium--1||g__Pseudomonas_E--1||g__Pseudopelobacter--3||g__SYFR01--1||g__Thermosulfurimonas_A--1||g__UBA8260--1:capture_order_counter=o__Actinomycetales--1||o__Desulfovibrionales--6||o__Enterobacterales--1||o__Geobacterales--3||o__Mycobacteriales--4||o__Polyangiales--1||o__Pseudomonadales--2||o__Rhizobiales--1||o__Rhodobacterales--1||o__Rhodospirillales--1||o__Thermodesulfobacteriales--1||o__UBA7883--1||o__UBA8260--1:capture_phylum_counter=p__Actinobacteriota--5||p__Desulfobacterota--4||p__Desulfobacterota_I--6||p__Dormibacterota--1||p__Myxococcota--1||p__Nitrospinota--1||p__Proteobacteria--6:capture_species_counter=s__Actinoplanes sp000389965--2||s__Blastococcus sp900109665--1||s__Celeribacter halophilus--1||s__Cellulomonas iranensis--1||s__Ferrimonas sp005116715--1||s__Geodermatophilus bullaregiensis--1||s__JADGAO01 sp015231995--1||s__Magnetovibrio sp002401565--1||s__Marinobacter_A bohaiensis--1||s__Megalodesulfovibrio gigas--6||s__Methylobacterium phyllostachyos--1||s__Pseudomonas_E khazarica--1||s__Pseudopelobacter sp013377095--3||s__SYFR01 sp005800325--1||s__Thermosulfurimonas_A dismutans_A--1||s__UBA8260 sp003134115--1:evalue_avg=9.200402857142856e-13:evalue_max=6.44e-12:evalue_min=5.19e-62:evalue_std=2.4340734441180224e-12:evalue_sum=6.440282e-12:gapopen_avg=0.2857142857142857:gapopen_max=2.0:gapopen_min=0.0:gapopen_std=0.7559289460184546:gapopen_sum=2.0:gtdb_class_counter=c__Actinomycetia--1||c__Alphaproteobacteria--19:gtdb_domain_counter=d__Bacteria--20:gtdb_family_counter=f__Cellulomonadaceae--1||f__Ferrovibrionaceae--1||f__Rhodospirillaceae--1||f__Sphingomonadaceae--17:gtdb_genus_counter=g__Flavimobilis--1||g__JAFKFH01--1||g__Rhodospirillum--1||g__Sphingomonas--17:gtdb_order_counter=o__Actinomycetales--1||o__Ferrovibrionales--1||o__Rhodospirillales--1||o__Sphingomonadales--17:gtdb_phylum_counter=p__Actinobacteriota--1||p__Proteobacteria--19:gtdb_species_counter=s__Flavimobilis sp011300875--1||s__JAFKFH01 sp017307375--1||s__Rhodospirillum rubrum--1||s__Sphingomonas abaci--1||s__Sphingomonas aerolata--1||s__Sphingomonas aerophila--1||s__Sphingomonas aurantiaca--1||s__Sphingomonas carotinifaciens--1||s__Sphingomonas endophytica--1||s__Sphingomonas phyllosphaerae_B--1||s__Sphingomonas sp001421995--1||s__Sphingomonas sp002292295--1||s__Sphingomonas sp003951315--1||s__Sphingomonas sp004345855--1||s__Sphingomonas sp014193845--1||s__Sphingomonas sp014194975--1||s__Sphingomonas sp014841615--1||s__Sphingomonas sp016427505--1||s__Sphingomonas taxi_B--1||s__Sphingomonas xinjiangensis--1:heptad_counter=MCP-24H--3||MCP-38H--26||MCP-40H--3||MCP-44H--12:lbd_counter=:lca_tree=c__Alphaproteobacteria:length_avg=115.71428571428571:length_max=164.0:length_min=35.0:length_std=57.194738352737446:length_sum=810.0:mismatch_avg=32.42857142857143:mismatch_max=53.0:mismatch_min=5.0:mismatch_std=20.263737256958493:mismatch_sum=227.0:name=N893399:qcovhsp_avg=98.47142857142856:qcovhsp_max=100.0:qcovhsp_min=96.4:qcovhsp_std=1.5434963402551183:qcovhsp_sum=689.3:qend_avg=118.0:qend_max=169.0:qend_min=35.0:qend_std=59.19177870842087:qend_sum=826.0:qstart_avg=3.4285714285714284:qstart_max=7.0:qstart_min=1.0:qstart_std=2.63673679998231:qstart_sum=24.0:ref_name_counter=RS_GCF_016031655.1_protein.faa_NZ_JACCHQ010000033.1_1@PF00015_full_PFAM.484.554--1||RS_GCF_016862275.1_protein.faa_NZ_BOMQ01000076.1_6@PF00015_full_PFAM.358.533--1||RS_GCF_900100695.1_protein.faa_NZ_FNCF01000006.1_54@PF00015_full_PFAM.333.504--3||RS_GCF_900112525.1_protein.faa_NZ_FOMD01000001.1_290@PF00015_full_PFAM.332.504--1||RS_GCF_900215205.1_protein.faa_NZ_OBDY01000027.1_142@PF00015_full_PFAM.333.412--1:scovhsp_avg=75.51428571428572:scovhsp_max=95.3:scovhsp_min=50.0:scovhsp_std=21.124032804006955:scovhsp_sum=528.6:send_avg=124.0:send_max=163.0:send_min=61.0:send_std=44.25306015783918:send_sum=868.0:sstart_avg=9.428571428571429:sstart_max=33.0:sstart_min=1.0:sstart_std=14.164005352266976:sstart_sum=66.0])0.818:0.0260267[&&NHX:Sample_counter=rhizpot1--12||rhizpot2--1||rhizpot3--11||rhiztom1--22||rhiztom2--151||rhiztom3--31:Type_counter=GTDB--39||capture--228:besthit_avg=67.87087378640777:besthit_max=88.9:besthit_min=46.2:besthit_std=9.729343438219042:besthit_sum=6990.7:bitscore_avg=127.77087378640778:bitscore_max=190.0:bitscore_min=54.7:bitscore_std=27.677801790859586:bitscore_sum=13160.400000000001:capture_class_counter=c__Acidobacteriae--5||c__Actinomycetia--5||c__Alphaproteobacteria--29||c__Clostridia--2||c__Desulfobulbia--1||c__Desulfovibrionia--6||c__Desulfuromonadia--6||c__Dormibacteria--1||c__Gammaproteobacteria--110||c__Halobacteria--4||c__Krumholzibacteria--1||c__Polyangia--53||c__Spirochaetia--1||c__Thermoanaerobaculia--1||c__Thermodesulfobacteria--2||c__UBA7883--1:capture_domain_counter=d__Archaea--4||d__Bacteria--224:capture_family_counter=f__Aeromonadaceae--2||f__Ancalomicrobiaceae--1||f__Azospirillaceae--8||f__Beijerinckiaceae--1||f__Bryobacteraceae--5||f__Burkholderiaceae--4||f__Cellulomonadaceae--1||f__Desulfovibrionaceae--6||f__Desulfurivibrionaceae--1||f__Dongiaceae--9||f__Geobacteraceae--2||f__Geodermatophilaceae--2||f__Gp7-AA8--1||f__JACRLM01--1||f__JAFGRV01--1||f__Krumholzibacteriaceae--1||f__Lachnospiraceae--1||f__Magnetovibrionaceae--1||f__Micromonosporaceae--2||f__Natrialbaceae--4||f__Nitrincolaceae--1||f__Oleiphilaceae--1||f__Oscillospiraceae--1||f__Polyangiaceae--53||f__Pseudomonadaceae--4||f__Pseudopelobacteraceae--4||f__Rhizobiaceae--1||f__Rhodobacteraceae--1||f__Rhodocyclaceae--96||f__Shewanellaceae--1||f__Thermodesulfobacteriaceae--2||f__Thiobacillaceae--1||f__UBA8260--1||f__UXAT02--4||f__Xanthobacteraceae--3:capture_genus_counter=g__Actinoplanes--2||g__Aeromonas--2||g__Agrobacterium--1||g__Azonexus--3||g__Blastococcus--1||g__Bradyrhizobium--2||g__CAIZDL01--8||g__Celeribacter--1||g__Cellulomonas--1||g__Desulfurivibrio--1||g__Dysosmobacter--1||g__Ferrimonas--1||g__Geodermatophilus--1||g__Geomonas--2||g__Gp7-AA10--1||g__Halobiforma--4||g__JACRCG01--1||g__JADGAO01--1||g__JAFGHO01--1||g__Krumholzibacterium--1||g__LX47W--4||g__Magnetovibrio--1||g__Marinobacter_A--1||g__Megalodesulfovibrio--6||g__Methylobacterium--1||g__NIC37A-2--39||g__PFJX01--1||g__Pinisolibacter--1||g__Pokkaliibacter--1||g__Polyangium--13||g__Pseudolabrys--1||g__Pseudomonas_E--4||g__Pseudopelobacter--3||g__SSA4--4||g__SYFR01--1||g__SYLY01--5||g__SYSU-D60014--9||g__Thauera--93||g__Thermosulfurimonas_A--2||g__UBA3282--1||g__UBA8260--1:capture_order_counter=o__Actinomycetales--1||o__Azospirillales--8||o__Bryobacterales--5||o__Burkholderiales--101||o__Desulfobulbales--1||o__Desulfovibrionales--6||o__Dongiales--9||o__Enterobacterales--3||o__Geobacterales--6||o__Gp7-AA8--1||o__Halobacteriales--4||o__Krumholzibacteriales--1||o__Lachnospirales--1||o__Mycobacteriales--4||o__Oscillospirales--1||o__Polyangiales--53||o__Pseudomonadales--6||o__Rhizobiales--6||o__Rhodobacterales--1||o__Rhodospirillales--5||o__SZUA-6--1||o__Thermodesulfobacteriales--2||o__UBA7883--1||o__UBA8260--1:capture_phylum_counter=p__Acidobacteriota--6||p__Actinobacteriota--5||p__Desulfobacterota--9||p__Desulfobacterota_I--6||p__Dormibacterota--1||p__Firmicutes_A--2||p__Halobacteriota--4||p__Krumholzibacteriota--1||p__Myxococcota--53||p__Nitrospinota--1||p__Proteobacteria--139||p__Spirochaetota--1:capture_species_counter=s__Actinoplanes sp000389965--2||s__Aeromonas fluvialis--2||s__Agrobacterium sp005938205--1||s__Azonexus hydrophilus--3||s__Blastococcus sp900109665--1||s__Bradyrhizobium japonicum_D--2||s__CAIZDL01 sp903856295--8||s__Celeribacter halophilus--1||s__Cellulomonas iranensis--1||s__Desulfurivibrio sp004332195--1||s__Dysosmobacter sp910575815--1||s__Ferrimonas sp005116715--1||s__Geodermatophilus bullaregiensis--1||s__Geomonas silvestris--2||s__Gp7-AA10 sp003223695--1||s__Halobiforma nitratireducens--4||s__JACRCG01 sp903879825--1||s__JADGAO01 sp015231995--1||s__JAFGHO01 sp016930085--1||s__Krumholzibacterium sp019038625--1||s__LX47W sp014042355--4||s__Magnetovibrio sp002401565--1||s__Marinobacter_A bohaiensis--1||s__Megalodesulfovibrio gigas--6||s__Methylobacterium phyllostachyos--1||s__NIC37A-2 sp002085155--39||s__PFJX01 sp903883985--1||s__Pinisolibacter sp002298965--1||s__Pokkaliibacter plantistimulans--1||s__Polyangium sp005144635--13||s__Pseudolabrys sp003133345--1||s__Pseudomonas_E khazarica--1||s__Pseudomonas_E putida_C--1||s__Pseudomonas_E sp019200975--1||s__Pseudomonas_E syringae_A--1||s__Pseudopelobacter sp013377095--3||s__SSA4 sp016712375--4||s__SYFR01 sp005800325--1||s__SYLY01 sp005808475--5||s__SYSU-D60014 sp003576685--9||s__Thauera sp017997795--93||s__Thermosulfurimonas_A dismutans_A--1||s__Thermosulfurimonas_A sp015494725--1||s__UBA3282 sp017626325--1||s__UBA8260 sp003134115--1:evalue_avg=6.25280574057729e-14:evalue_max=6.44e-12:evalue_min=5.19e-62:evalue_std=6.345516791665058e-13:evalue_sum=6.440389912794608e-12:gapopen_avg=0.1941747572815534:gapopen_max=4.0:gapopen_min=0.0:gapopen_std=0.6113028906053372:gapopen_sum=20.0:gtdb_class_counter=c__Actinomycetia--2||c__Alphaproteobacteria--24||c__Clostridia--1||c__Desulfobulbia--1||c__Magnetococcia--1||c__Polyangia--3||c__Zetaproteobacteria--7:gtdb_domain_counter=d__Bacteria--39:gtdb_family_counter=f__Azospirillaceae--2||f__BM004--1||f__Cellulomonadaceae--2||f__DSM-8532--1||f__Ferrovibrionaceae--1||f__Haliangiaceae--3||f__JADFXB01--1||f__Mariprofundaceae--7||f__Rhodospirillaceae--4||f__Sphingomonadaceae--17:gtdb_genus_counter=g__BOG-933--2||g__Cellulomonas--1||g__DTU059--1||g__Flavimobilis--1||g__GCA-2753275--7||g__Haematospirillum--3||g__JABFXX01--1||g__JADFXB01--1||g__JAFKFH01--1||g__Rhodospirillum--1||g__Sphingomonas--17||g__UBA2376--2||g__YD12-FULL-57-12--1:gtdb_order_counter=o__Acetivibrionales--1||o__Actinomycetales--2||o__Azospirillales--2||o__Desulfobulbales--1||o__Ferrovibrionales--1||o__Haliangiales--3||o__Magnetococcales--1||o__Mariprofundales--7||o__Rhodospirillales--4||o__Sphingomonadales--17:gtdb_phylum_counter=p__Actinobacteriota--2||p__Desulfobacterota--1||p__Firmicutes_A--1||p__Myxococcota--3||p__Proteobacteria--32:gtdb_species_counter=s__BOG-933 sp903920145--1||s__BOG-933 sp903927615--1||s__Cellulomonas timonensis--1||s__DTU059 sp002376415--1||s__Flavimobilis sp011300875--1||s__GCA-2753275 sp002753275--7||s__Haematospirillum jordaniae--1||s__Haematospirillum sp012102705--1||s__Haematospirillum sp012102745--1||s__JABFXX01 sp018058095--1||s__JADFXB01 sp015233935--1||s__JAFKFH01 sp017307375--1||s__Rhodospirillum rubrum--1||s__Sphingomonas abaci--1||s__Sphingomonas aerolata--1||s__Sphingomonas aerophila--1||s__Sphingomonas aurantiaca--1||s__Sphingomonas carotinifaciens--1||s__Sphingomonas endophytica--1||s__Sphingomonas phyllosphaerae_B--1||s__Sphingomonas sp001421995--1||s__Sphingomonas sp002292295--1||s__Sphingomonas sp003951315--1||s__Sphingomonas sp004345855--1||s__Sphingomonas sp014193845--1||s__Sphingomonas sp014194975--1||s__Sphingomonas sp014841615--1||s__Sphingomonas sp016427505--1||s__Sphingomonas taxi_B--1||s__Sphingomonas xinjiangensis--1||s__UBA2376 sp016707895--1||s__UBA2376 sp016794525--1||s__YD12-FULL-57-12 sp001799275--1:heptad_counter=MCP-24H--3||MCP-38H--236||MCP-40H--4||MCP-42H--3||MCP-44H--18||MCP-58H--2||MCP-64H--1:lbd_counter=:lca_tree=d__Bacteria:length_avg=120.9126213592233:length_max=167.0:length_min=35.0:length_std=36.64645792372335:length_sum=12454.0:mismatch_avg=41.46601941747573:mismatch_max=84.0:mismatch_min=5.0:mismatch_std=20.47371128074884:mismatch_sum=4271.0:name=N893400:qcovhsp_avg=97.92912621359223:qcovhsp_max=100.0:qcovhsp_min=95.0:qcovhsp_std=1.6223700327390298:qcovhsp_sum=10086.699999999999:qend_avg=123.02912621359224:qend_max=171.0:qend_min=35.0:qend_std=37.33196504250606:qend_sum=12672.0:qstart_avg=3.2815533980582523:qstart_max=7.0:qstart_min=1.0:qstart_std=1.8440018062183074:qstart_sum=338.0:ref_name_counter=GB_GCA_000620185.1_protein.faa_KK211086.1_48@PF00015_full_PFAM.352.528--1||GB_GCA_003154095.1_protein.faa_PMCK01000588.1_25@PF00015_full_PFAM.271.446--23||GB_GCA_003165855.1_protein.faa_PMXH01000566.1_16@PF00015_full_PFAM.340.527--2||GB_GCA_004356105.1_protein.faa_SMYC01000142.1_61@PF00015_full_PFAM.327.508--1||GB_GCA_009773355.1_protein.faa_WRPG01000013.1_23@PF00015_full_PFAM.475.652--4||GB_GCA_009777345.1_protein.faa_WRMB01000066.1_1@PF00015_full_PFAM.331.395--1||GB_GCA_013299165.1_protein.faa_JAAFKD010000010.1_98@PF00015_full_PFAM.572.757--1||GB_GCA_014218215.1_protein.faa_CP043652.1_1692@PF00015_full_PFAM.339.515--1||GB_GCA_016219875.1_protein.faa_JACRJZ010000059.1_37@PF00015_full_PFAM.345.531--1||GB_GCA_016219875.1_protein.faa_JACRJZ010000081.1_1@PF00015_full_PFAM.337.534--1||GB_GCA_016219875.1_protein.faa_JACRJZ010000084.1_18@PF00015_full_PFAM.457.640--2||GB_GCA_016235545.1_protein.faa_JACRKB010000205.1_7@PF00015_full_PFAM.476.651--14||GB_GCA_018664975.1_protein.faa_JABIXH010000278.1_4@PF00015_full_PFAM.460.638--13||GB_GCA_018673915.1_protein.faa_JABHBK010000001.1_115@PF00015_full_PFAM.483.659--1||GB_GCA_903898185.1_protein.faa_CAIUEN010000399.1_3@PF00015_full_PFAM.690.773--12||GB_GCA_903922605.1_protein.faa_CAIXUG010000002.1_14@PF00015_full_PFAM.608.782--2||RS_GCF_000767165.1_protein.faa_NZ_AXCZ01000117.1_2@PF00015_full_PFAM.442.622--1||RS_GCF_001746835.1_protein.faa_NZ_CP016094.1_2666@PF00015_full_PFAM.875.1062--7||RS_GCF_004777465.1_protein.faa_NZ_CP038462.1_825@PF00015_full_PFAM.350.527--1||RS_GCF_009996735.1_protein.faa_NZ_JAACYI010000029.1_6@PF00015_full_PFAM.355.523--1||RS_GCF_013004605.1_protein.faa_NZ_JABEMA010000194.1_2@PF00015_full_PFAM.343.504--1||RS_GCF_013128195.2_protein.faa_NZ_CP053452.2_3636@PF00015_full_PFAM.460.639--2||RS_GCF_014873835.1_protein.faa_NZ_JADBCV010000001.1_459@PF00015_full_PFAM.346.523--1||RS_GCF_016031655.1_protein.faa_NZ_JACCHQ010000033.1_1@PF00015_full_PFAM.484.554--1||RS_GCF_016862275.1_protein.faa_NZ_BOMQ01000076.1_6@PF00015_full_PFAM.358.533--1||RS_GCF_017939745.1_protein.faa_NZ_JAGKQQ010000001.1_546@PF00015_full_PFAM.469.642--1||RS_GCF_900100695.1_protein.faa_NZ_FNCF01000006.1_54@PF00015_full_PFAM.333.504--3||RS_GCF_900112525.1_protein.faa_NZ_FOMD01000001.1_290@PF00015_full_PFAM.332.504--1||RS_GCF_900215205.1_protein.faa_NZ_OBDY01000027.1_142@PF00015_full_PFAM.333.412--2:scovhsp_avg=74.37281553398057:scovhsp_max=97.6:scovhsp_min=50.0:scovhsp_std=15.4202069756382:scovhsp_sum=7660.399999999999:send_avg=130.62135922330097:send_max=168.0:send_min=61.0:send_std=36.269718505763734:send_sum=13454.0:sstart_avg=10.864077669902912:sstart_max=55.0:sstart_min=1.0:sstart_std=13.990226661249055:sstart_sum=1119.0])0.854:0.0143214[&&NHX:Sample_counter=rhizpot1--64||rhizpot2--6||rhizpot3--44||rhiztom1--30||rhiztom2--160||rhiztom3--54:Type_counter=GTDB--152||capture--358:besthit_avg=74.57579617834395:besthit_max=100.0:besthit_min=46.2:besthit_std=14.290943883676666:besthit_sum=11708.4:bitscore_avg=136.63057324840764:bitscore_max=269.0:bitscore_min=54.7:bitscore_std=36.61081818264395:bitscore_sum=21451.0:capture_class_counter=c__Acidobacteriae--5||c__Actinomycetia--24||c__Alphaproteobacteria--64||c__Anaerolineae--1||c__Bacilli--9||c__Clostridia--3||c__Coriobacteriia--1||c__Desulfobacteria--2||c__Desulfobulbia--1||c__Desulfovibrionia--7||c__Desulfuromonadia--6||c__Dormibacteria--1||c__Gammaproteobacteria--144||c__Gemmatimonadetes--2||c__Halobacteria--4||c__Holophagae--2||c__JADFXK01--1||c__Krumholzibacteria--1||c__Leptospirae--1||c__Moorellia--2||c__Myxococcia--6||c__Planctomycetia--3||c__Polyangia--53||c__Spirochaetia--2||c__Thermoanaerobaculia--1||c__Thermodesulfobacteria--2||c__Thermoleophilia--1||c__UBA7883--1||c__UBA9160--1||c__Verrucomicrobiae--7:capture_domain_counter=d__Archaea--4||d__Bacteria--354:capture_family_counter=f__70-9--1||f__Acetobacteraceae--3||f__Aeromonadaceae--2||f__Ancalomicrobiaceae--3||f__Azospirillaceae--13||f__Beijerinckiaceae--8||f__Bryobacteraceae--5||f__Burkholderiaceae--7||f__Casimicrobiaceae--2||f__Caulobacteraceae--5||f__Cellulomonadaceae--6||f__D1FN1-002--1||f__Desulfococcaceae--1||f__Desulfosudaceae--1||f__Desulfovibrionaceae--7||f__Desulfurivibrionaceae--1||f__Devosiaceae--1||f__Dongiaceae--10||f__Enterobacteriaceae--11||f__Fictibacillaceae--1||f__GLO-12--1||f__GWC2-71-9--1||f__Gemmataceae--3||f__Geobacteraceae--2||f__Geodermatophilaceae--4||f__Gp7-AA8--1||f__Holophagaceae--2||f__JACRLM01--1||f__JADFXK01--1||f__JAFGRV01--1||f__JAFLCR01--2||f__Krumholzibacteriaceae--1||f__Lachnospiraceae--1||f__Leptospiraceae--1||f__Longimicrobiaceae--1||f__Magnetovibrionaceae--1||f__Micromonosporaceae--12||f__Moorellaceae--2||f__Myxococcaceae--6||f__NBRC-103111--2||f__Natrialbaceae--4||f__Nitrincolaceae--1||f__Oleiphilaceae--1||f__Oscillospiraceae--1||f__Paenibacillaceae--5||f__Polyangiaceae--53||f__Pseudomonadaceae--9||f__Pseudopelobacteraceae--4||f__Quadrisphaeraceae--1||f__Rhizobiaceae--1||f__Rhodobacteraceae--4||f__Rhodocyclaceae--97||f__Ruminococcaceae--1||f__S140-43--7||f__SG8-39--1||f__SXTU01--6||f__Salisediminibacteriaceae--1||f__Shewanellaceae--1||f__Sphingomonadaceae--6||f__Streptosporangiaceae--1||f__Thermodesulfobacteriaceae--2||f__Thiobacillaceae--2||f__Treponemataceae--1||f__UBA1319--1||f__UBA1429--1||f__UBA8260--1||f__UXAT02--4||f__Wenzhouxiangellaceae--3||f__Xanthobacteraceae--3:capture_genus_counter=g__67-14--1||g__Achromobacter--1||g__Actinoplanes--11||g__Actinotalea--2||g__Aeromonas--2||g__Agrobacterium--1||g__Alkalicoccus--1||g__Archangium--4||g__Asticcacaulis--1||g__Azonexus--4||g__Azospirillum--1||g__Blastococcus--3||g__Bosea--4||g__Bradyrhizobium--2||g__CAIMWS01--1||g__CAIWHR01--2||g__CAIZDL01--8||g__Celeribacter--1||g__Cellulomonas--3||g__D1FN1-002--1||g__DROE01--1||g__DUUT01--1||g__Desulfocurvus--1||g__Desulfonema_B--1||g__Desulfosudis--1||g__Desulfurivibrio--1||g__Dongia--1||g__Duganella--1||g__Dysosmobacter--1||g__Epibacterium--1||g__FREY01--2||g__Ferrimonas--1||g__Fictibacillus_C--1||g__GLO-12--1||g__Geodermatophilus--1||g__Geomonas--2||g__Geothrix--2||g__Gluconacetobacter--2||g__Gp7-AA10--1||g__Halobiforma--4||g__JABFSM01--1||g__JACRCG01--1||g__JADFXK01--1||g__JADGAO01--1||g__JAEUJQ01--1||g__JAEUJT01--1||g__JAFAYN01--1||g__JAFGHO01--1||g__JAFLCR01--2||g__Krumholzibacterium--1||g__LX47W--4||g__Leptospira_B--1||g__Lichenicola--1||g__Magnetovibrio--1||g__Marinobacter_A--1||g__Megalodesulfovibrio--6||g__Methylibium--1||g__Methylobacterium--3||g__Mixta--2||g__Moorella--2||g__NIC37A-2--39||g__Novosphingobium--1||g__PFJX01--2||g__Paenibacillus--5||g__Paenibacillus_E--1||g__Paenibacillus_G--1||g__Pectobacterium--9||g__Phenylobacterium--4||g__Pilimelia--1||g__Pinisolibacter--3||g__Planobispora--1||g__Pokkaliibacter--1||g__Polyangium--13||g__Pseudolabrys--1||g__Pseudomonas_A--2||g__Pseudomonas_E--7||g__Pseudopelobacter--3||g__Quadrisphaera--1||g__Rhodoblastus--1||g__Ruminiclostridium_E--1||g__S140-43--7||g__SSA4--4||g__SXTU01--6||g__SYFR01--1||g__SYLY01--5||g__SYSU-D60014--9||g__Sanguibacter--1||g__Skermanella--4||g__Sphingomonas_B--1||g__Sphingomonas_N--4||g__Thauera--93||g__Thermosulfurimonas_A--2||g__Treponema_D--1||g__UBA3282--1||g__UBA6894--3||g__UBA8260--1||g__Wenzhouxiangella--3||g__ZC4RG42--1:capture_order_counter=o__Acetobacterales--3||o__Actinomycetales--7||o__Azospirillales--13||o__Bacillales_G--1||o__Bacillales_H--1||o__Bryobacterales--5||o__Burkholderiales--109||o__Caulobacterales--5||o__Desulfobacterales--2||o__Desulfobulbales--1||o__Desulfovibrionales--7||o__Dongiales--10||o__Enterobacterales--14||o__Gemmatales--3||o__Gemmatimonadales--1||o__Geobacterales--6||o__Gp7-AA8--1||o__Halobacteriales--4||o__Holophagales--2||o__JADFXK01--1||o__Krumholzibacteriales--1||o__Lachnospirales--1||o__Leptospirales--1||o__Longimicrobiales--1||o__Moorellales--2||o__Mycobacteriales--16||o__Myxococcales--6||o__OPB41--1||o__Oscillospirales--2||o__Paenibacillales--7||o__Pedosphaerales--7||o__Polyangiales--53||o__Pseudomonadales--11||o__Rhizobiales--16||o__Rhodobacterales--4||o__Rhodospirillales--5||o__Rickettsiales--2||o__S140-43--7||o__SZUA-6--1||o__Solirubrobacterales--1||o__Sphingomonadales--6||o__Streptosporangiales--1||o__Thermodesulfobacteriales--2||o__Treponematales--1||o__UBA1429--1||o__UBA7883--1||o__UBA8260--1||o__UBA9160--1||o__Xanthomonadales--3:capture_phylum_counter=p__Acidobacteriota--8||p__Actinobacteriota--26||p__Chloroflexota--1||p__Desulfobacterota--12||p__Desulfobacterota_I--7||p__Dormibacterota--1||p__Firmicutes--9||p__Firmicutes_A--3||p__Firmicutes_B--2||p__Gemmatimonadota--2||p__Halobacteriota--4||p__Krumholzibacteriota--1||p__Myxococcota--59||p__Myxococcota_A--1||p__Nitrospinota--1||p__Planctomycetota--3||p__Proteobacteria--208||p__Spirochaetota--3||p__Verrucomicrobiota--7:capture_species_counter=s__67-14 sp903933815--1||s__Achromobacter sp002902905--1||s__Actinoplanes auranticolor--3||s__Actinoplanes deccanensis--1||s__Actinoplanes italicus--1||s__Actinoplanes liguriensis--1||s__Actinoplanes lobatus--1||s__Actinoplanes nipponensis--1||s__Actinoplanes sp000389965--2||s__Actinoplanes sp001553785--1||s__Actinotalea carbonis--2||s__Aeromonas fluvialis--2||s__Agrobacterium sp005938205--1||s__Alkalicoccus chagannorensis--1||s__Archangium sp003044305--1||s__Archangium violaceum_A--3||s__Asticcacaulis benevestitus--1||s__Azonexus fungiphilus--1||s__Azonexus hydrophilus--3||s__Azospirillum halopraeferens--1||s__Blastococcus saxobsidens--2||s__Blastococcus sp900109665--1||s__Bosea sp001556125--1||s__Bosea sp001713455--1||s__Bosea sp003241815--1||s__Bosea sp900185715--1||s__Bradyrhizobium japonicum_D--2||s__CAIMWS01 sp903845125--1||s__CAIWHR01 sp903912485--2||s__CAIZDL01 sp903856295--8||s__Celeribacter halophilus--1||s__Cellulomonas iranensis--1||s__Cellulomonas sp001462455--1||s__Cellulomonas sp009777345--1||s__D1FN1-002 sp005774595--1||s__DROE01 sp011322005--1||s__DUUT01 sp012841405--1||s__Desulfocurvus vexinensis--1||s__Desulfonema_B ishimotonii--1||s__Desulfosudis oleovorans--1||s__Desulfurivibrio sp004332195--1||s__Dongia sp016794165--1||s__Duganella aceris--1||s__Dysosmobacter sp910575815--1||s__Epibacterium aquimaris--1||s__FREY01 sp900143635--2||s__Ferrimonas sp005116715--1||s__Fictibacillus_C macauensis--1||s__GLO-12 sp003353845--1||s__Geodermatophilus bullaregiensis--1||s__Geomonas silvestris--2||s__Geothrix sp016721195--1||s__Geothrix sp903884655--1||s__Gluconacetobacter diazotrophicus--1||s__Gluconacetobacter johannae--1||s__Gp7-AA10 sp003223695--1||s__Halobiforma nitratireducens--4||s__JABFSM01 sp016794825--1||s__JACRCG01 sp903879825--1||s__JADFXK01 sp015233295--1||s__JADGAO01 sp015231995--1||s__JAEUJQ01 sp016879935--1||s__JAEUJT01 sp016793525--1||s__JAFAYN01 sp019240375--1||s__JAFGHO01 sp016930085--1||s__JAFLCR01 sp017302755--2||s__Krumholzibacterium sp019038625--1||s__LX47W sp014042355--4||s__Leptospira_B wolffii--1||s__Lichenicola sp903844135--1||s__Magnetovibrio sp002401565--1||s__Marinobacter_A bohaiensis--1||s__Megalodesulfovibrio gigas--6||s__Methylibium sp903889735--1||s__Methylobacterium phyllostachyos--1||s__Methylobacterium sp001542815--1||s__Methylobacterium sp014191355--1||s__Mixta tenebrionis--2||s__Moorella glycerini--1||s__Moorella thermoacetica--1||s__NIC37A-2 sp002085155--39||s__Novosphingobium sp017163935--1||s__PFJX01 sp903883985--2||s__Paenibacillus azoreducens--5||s__Paenibacillus_E whitsoniae--1||s__Paenibacillus_G sp001399685--1||s__Pectobacterium betavasculorum--5||s__Pectobacterium sp013449375--4||s__Phenylobacterium sp001557235--4||s__Pilimelia anulata--1||s__Pinisolibacter sp002298965--3||s__Planobispora longispora--1||s__Pokkaliibacter plantistimulans--1||s__Polyangium sp005144635--13||s__Pseudolabrys sp003133345--1||s__Pseudomonas_A sp007713455--2||s__Pseudomonas_E fuscovaginae_A--1||s__Pseudomonas_E khazarica--1||s__Pseudomonas_E mendocina_A--1||s__Pseudomonas_E mosselii_B--1||s__Pseudomonas_E putida_C--1||s__Pseudomonas_E sp019200975--1||s__Pseudomonas_E syringae_A--1||s__Pseudopelobacter sp013377095--3||s__Quadrisphaera granulorum--1||s__Rhodoblastus acidophilus_B--1||s__Ruminiclostridium_E sp910585505--1||s__S140-43 sp015491615--7||s__SSA4 sp016712375--4||s__SXTU01 sp005791875--6||s__SYFR01 sp005800325--1||s__SYLY01 sp005808475--5||s__SYSU-D60014 sp003576685--9||s__Sanguibacter sp016342785--1||s__Skermanella aerolata--4||s__Sphingomonas_B sp002291855--1||s__Sphingomonas_N sp000333335--4||s__Thauera sp017997795--93||s__Thermosulfurimonas_A dismutans_A--1||s__Thermosulfurimonas_A sp015494725--1||s__Treponema_D sp017450845--1||s__UBA3282 sp017626325--1||s__UBA6894 sp003669555--3||s__UBA8260 sp003134115--1||s__Wenzhouxiangella sp003565625--3||s__ZC4RG42 sp003242425--1:evalue_avg=4.102159180435113e-14:evalue_max=6.44e-12:evalue_min=7.82e-93:evalue_std=5.139677546784011e-13:evalue_sum=6.440389913283128e-12:gapopen_avg=0.15286624203821655:gapopen_max=4.0:gapopen_min=0.0:gapopen_std=0.520916415062244:gapopen_sum=24.0:gtdb_class_counter=c__Actinomycetia--74||c__Alphaproteobacteria--40||c__Clostridia--1||c__Desulfobulbia--5||c__Magnetococcia--1||c__Moduliflexia--11||c__Planctomycetia--5||c__Polyangia--3||c__Thermodesulfobacteria--3||c__UBA11346--1||c__UBA2968--1||c__Zetaproteobacteria--7:gtdb_domain_counter=d__Bacteria--152:gtdb_family_counter=f__Acidothermaceae--1||f__Angustibacteraceae--1||f__Azospirillaceae--7||f__BM004--1||f__Beijerinckiaceae--1||f__Cellulomonadaceae--9||f__DSM-8532--1||f__Demequinaceae--1||f__Desulfurivibrionaceae--4||f__Ferrovibrionaceae--1||f__GCA-2696645--2||f__Geodermatophilaceae--3||f__Haliangiaceae--3||f__JADFXB01--1||f__Mariprofundaceae--7||f__Micromonosporaceae--49||f__Moduliflexaceae--11||f__Motilibacteraceae--1||f__Nocardioidaceae--1||f__Pirellulaceae--2||f__Planctomycetaceae--3||f__Pleomorphomonadaceae--1||f__Quadrisphaeraceae--1||f__Rhodospirillaceae--8||f__Sphingomonadaceae--17||f__Stappiaceae--1||f__Streptosporangiaceae--7||f__Thermodesulfobacteriaceae--3||f__UBA11346--1||f__UBA8231--1||f__Xanthobacteraceae--2:gtdb_genus_counter=g__Actinoplanes--46||g__Angustibacter--1||g__BOG-931--1||g__BOG-933--3||g__Breoghania--1||g__Cellulomonas--7||g__DB1--1||g__DTU059--1||g__Demequina--1||g__F1-80-MAGs062--1||g__Flavimobilis--1||g__GCA-2696645--2||g__GCA-2724215--1||g__GCA-2753275--7||g__Geodermatophilus_A--1||g__Haematospirillum--6||g__JABFXX01--1||g__JADFXB01--1||g__JAFKFH01--1||g__Methylobacterium--1||g__Modestobacter--1||g__Moduliflexus--5||g__Motilibacter--1||g__Nocardioides--1||g__Novispirillum--1||g__PALSA-607--1||g__Planobispora--3||g__Planomonospora--2||g__Planomonospora_A--2||g__Planosporangium--2||g__Pleomorphomonas--1||g__Pseudolabrys--1||g__Quadrisphaera--1||g__Rhodospirillum--1||g__Rugosimonospora--1||g__SURF-16--3||g__SXXK01--2||g__Sanguibacter--1||g__Skermanella--4||g__Sphingomonas--17||g__Stieleria--2||g__Thermodesulfobacterium--3||g__UBA11346--1||g__UBA2376--2||g__Vecturithrix--6||g__WGGQ01--1||g__YD12-FULL-57-12--1:gtdb_order_counter=o__Acetivibrionales--1||o__Acidothermales--1||o__Actinomycetales--12||o__Azospirillales--7||o__Desulfobulbales--5||o__Ferrovibrionales--1||o__Haliangiales--3||o__Magnetococcales--1||o__Mariprofundales--7||o__Moduliflexales--11||o__Motilibacterales--1||o__Mycobacteriales--52||o__Pirellulales--2||o__Planctomycetales--3||o__Propionibacteriales--1||o__Rhizobiales--5||o__Rhodospirillales--8||o__Sphingomonadales--17||o__Streptosporangiales--7||o__Thermodesulfobacteriales--3||o__UBA11346--1||o__UBA8231--1||o__UBA8366--2:gtdb_phylum_counter=p__Actinobacteriota--74||p__Desulfobacterota--8||p__Firmicutes_A--1||p__Latescibacterota--1||p__Moduliflexota--11||p__Myxococcota--3||p__Planctomycetota--6||p__Proteobacteria--48:gtdb_species_counter=s__Actinoplanes atraurantiacus--1||s__Actinoplanes auranticolor--1||s__Actinoplanes azureus--2||s__Actinoplanes caeruleus--2||s__Actinoplanes campanulatus--1||s__Actinoplanes cinnamomeus--4||s__Actinoplanes consettensis--1||s__Actinoplanes couchii--1||s__Actinoplanes cyaneus--1||s__Actinoplanes deccanensis--1||s__Actinoplanes derwentensis--1||s__Actinoplanes digitatis--2||s__Actinoplanes ferrugineus_A--1||s__Actinoplanes friuliensis--1||s__Actinoplanes humidus--1||s__Actinoplanes ianthinogenes--1||s__Actinoplanes italicus--1||s__Actinoplanes lobatus--1||s__Actinoplanes lutulentus--1||s__Actinoplanes missouriensis--1||s__Actinoplanes nipponensis--2||s__Actinoplanes octamycinicus--1||s__Actinoplanes palleronii--1||s__Actinoplanes philippinensis--1||s__Actinoplanes rectilineatus--1||s__Actinoplanes regularis--1||s__Actinoplanes siamensis--1||s__Actinoplanes sp000389965--2||s__Actinoplanes sp001553785--2||s__Actinoplanes sp004001265--1||s__Actinoplanes sp015704865--1||s__Actinoplanes sp016464385--1||s__Actinoplanes sp017592555--1||s__Actinoplanes sp900119315--1||s__Actinoplanes teichomyceticus--1||s__Actinoplanes utahensis--1||s__Actinoplanes xinjiangensis--1||s__Angustibacter sp001426435--1||s__BOG-931 sp003164375--1||s__BOG-933 sp903920145--2||s__BOG-933 sp903927615--1||s__Breoghania corrubedonensis--1||s__Cellulomonas hominis_B--1||s__Cellulomonas iranensis--1||s__Cellulomonas soli--1||s__Cellulomonas sp001462455--1||s__Cellulomonas sp009785115--1||s__Cellulomonas sp014763765--1||s__Cellulomonas timonensis--1||s__DB1 sp001914235--1||s__DTU059 sp002376415--1||s__Demequina lutea_A--1||s__F1-80-MAGs062 sp016795105--1||s__Flavimobilis sp011300875--1||s__GCA-2696645 sp012926505--1||s__GCA-2696645 sp017792345--1||s__GCA-2724215 sp018672475--1||s__GCA-2753275 sp002753275--7||s__Geodermatophilus_A daqingensis--1||s__Haematospirillum jordaniae--2||s__Haematospirillum sp012102705--2||s__Haematospirillum sp012102745--2||s__JABFXX01 sp018058095--1||s__JADFXB01 sp015233935--1||s__JAFKFH01 sp017307375--1||s__Methylobacterium sp011043735--1||s__Modestobacter sp019112525--1||s__Moduliflexus flocculans--5||s__Motilibacter peucedani--1||s__Nocardioides ferulae--1||s__Novispirillum itersonii_A--1||s__PALSA-607 sp003134755--1||s__Planobispora longispora--1||s__Planobispora rosea--1||s__Planobispora takensis--1||s__Planomonospora parontospora--1||s__Planomonospora sp015711645--1||s__Planomonospora_A sp015711605--1||s__Planomonospora_A venezuelensis--1||s__Planosporangium mesophilum--1||s__Planosporangium thailandense--1||s__Pleomorphomonas sp018262575--1||s__Pseudolabrys sp003133345--1||s__Quadrisphaera sp008041935--1||s__Rhodospirillum rubrum--1||s__Rugosimonospora sp005885555--1||s__SURF-16 sp016208225--1||s__SURF-16 sp016219175--1||s__SURF-16 sp018816555--1||s__SXXK01 sp003669615--1||s__SXXK01 sp016795145--1||s__Sanguibacter sp016342785--1||s__Skermanella aerolata--1||s__Skermanella mucosa--1||s__Skermanella rosea--1||s__Skermanella stibiiresistens--1||s__Sphingomonas abaci--1||s__Sphingomonas aerolata--1||s__Sphingomonas aerophila--1||s__Sphingomonas aurantiaca--1||s__Sphingomonas carotinifaciens--1||s__Sphingomonas endophytica--1||s__Sphingomonas phyllosphaerae_B--1||s__Sphingomonas sp001421995--1||s__Sphingomonas sp002292295--1||s__Sphingomonas sp003951315--1||s__Sphingomonas sp004345855--1||s__Sphingomonas sp014193845--1||s__Sphingomonas sp014194975--1||s__Sphingomonas sp014841615--1||s__Sphingomonas sp016427505--1||s__Sphingomonas taxi_B--1||s__Sphingomonas xinjiangensis--1||s__Stieleria baltica_A--1||s__Stieleria lacunae--1||s__Thermodesulfobacterium commune--1||s__Thermodesulfobacterium sp008630935--1||s__Thermodesulfobacterium thermophilum--1||s__UBA11346 sp003482625--1||s__UBA2376 sp016707895--1||s__UBA2376 sp016794525--1||s__Vecturithrix granuli--6||s__WGGQ01 sp009296285--1||s__YD12-FULL-57-12 sp001799275--1:heptad_counter=MCP-24H--7||MCP-38H--465||MCP-40H--6||MCP-42H--3||MCP-44H--25||MCP-58H--3||MCP-64H--1:lbd_counter=PAS_3--1:lca_tree=d__Bacteria:length_avg=114.99363057324841:length_max=167.0:length_min=35.0:length_std=34.387031100231525:length_sum=18054.0:mismatch_avg=31.936305732484076:mismatch_max=84.0:mismatch_min=0.0:mismatch_std=23.033888503642544:mismatch_sum=5014.0:name=N893401:qcovhsp_avg=98.32929936305733:qcovhsp_max=100.0:qcovhsp_min=95.0:qcovhsp_std=1.6074849421672548:qcovhsp_sum=15437.7:qend_avg=116.5732484076433:qend_max=171.0:qend_min=35.0:qend_std=35.118883046467865:qend_sum=18302.0:qstart_avg=2.700636942675159:qstart_max=7.0:qstart_min=1.0:qstart_std=1.8062035839227006:qstart_sum=424.0:ref_name_counter=GB_GCA_000620185.1_protein.faa_KK211086.1_48@PF00015_full_PFAM.352.528--1||GB_GCA_002325375.1_protein.faa_DCRZ01000004.1_119@PF00015_full_PFAM.369.550--2||GB_GCA_003154095.1_protein.faa_PMCK01000588.1_25@PF00015_full_PFAM.271.446--23||GB_GCA_003165855.1_protein.faa_PMXH01000566.1_16@PF00015_full_PFAM.340.527--2||GB_GCA_003169195.1_protein.faa_PMQB01000576.1_3@PF00015_full_PFAM.788.968--2||GB_GCA_004356105.1_protein.faa_SMYC01000142.1_61@PF00015_full_PFAM.327.508--1||GB_GCA_009773355.1_protein.faa_WRPG01000013.1_23@PF00015_full_PFAM.475.652--4||GB_GCA_009777345.1_protein.faa_WRMB01000066.1_1@PF00015_full_PFAM.331.395--1||GB_GCA_013299165.1_protein.faa_JAAFKD010000010.1_98@PF00015_full_PFAM.572.757--1||GB_GCA_014218215.1_protein.faa_CP043652.1_1692@PF00015_full_PFAM.339.515--1||GB_GCA_016219875.1_protein.faa_JACRJZ010000059.1_37@PF00015_full_PFAM.345.531--1||GB_GCA_016219875.1_protein.faa_JACRJZ010000081.1_1@PF00015_full_PFAM.337.534--1||GB_GCA_016219875.1_protein.faa_JACRJZ010000084.1_18@PF00015_full_PFAM.457.640--2||GB_GCA_016235545.1_protein.faa_JACRKB010000205.1_7@PF00015_full_PFAM.476.651--14||GB_GCA_016713535.1_protein.faa_JADJOY010000003.1_341@PF00015_full_PFAM.486.669--4||GB_GCA_016926535.1_protein.faa_JAFGOK010000276.1_2@PF00015_full_PFAM.94.219--1||GB_GCA_018664975.1_protein.faa_JABIXH010000278.1_4@PF00015_full_PFAM.460.638--13||GB_GCA_018673915.1_protein.faa_JABHBK010000001.1_115@PF00015_full_PFAM.483.659--1||GB_GCA_900102115.1_protein.faa_FNAW01000018.1_1@PF00015_full_PFAM.324.399--1||GB_GCA_903898185.1_protein.faa_CAIUEN010000399.1_3@PF00015_full_PFAM.690.773--12||GB_GCA_903922605.1_protein.faa_CAIXUG010000002.1_14@PF00015_full_PFAM.608.782--2||RS_GCF_000767165.1_protein.faa_NZ_AXCZ01000117.1_2@PF00015_full_PFAM.442.622--1||RS_GCF_000936425.1_protein.faa_NZ_AVFK01000029.1_88@PF00015_full_PFAM.388.586--3||RS_GCF_000962825.1_protein.faa_NZ_JZKF01000033.1_69@PF00015_full_PFAM.7.142--2||RS_GCF_001426435.1_protein.faa_NZ_LMER01000020.1_699@PF00015_full_PFAM.188.351--1||RS_GCF_001746835.1_protein.faa_NZ_CP016094.1_2666@PF00015_full_PFAM.875.1062--7||RS_GCF_002938435.1_protein.faa_NZ_POQT01000028.1_57@PF00015_full_PFAM.345.441--1||RS_GCF_003002065.1_protein.faa_NZ_PVZG01000015.1_14@PF00015_full_PFAM.28.146--1||RS_GCF_003002915.1_protein.faa_NZ_PVTG01000027.1_16@PF00015_full_PFAM.353.423--1||RS_GCF_003149145.1_protein.faa_NZ_QGDQ01000017.1_74@PF00015_full_PFAM.361.539--1||RS_GCF_003259845.1_protein.faa_NZ_QLMJ01000005.1_143@PF00015_full_PFAM.16.147--2||RS_GCF_003634695.1_protein.faa_NZ_RBWV01000009.1_159@PF00015_full_PFAM.192.348--2||RS_GCF_003725695.1_protein.faa_NZ_RJSE01000008.1_65@PF00015_full_PFAM.574.741--1||RS_GCF_004362745.1_protein.faa_NZ_SNXY01000014.1_23@PF00015_full_PFAM.502.676--1||RS_GCF_004777465.1_protein.faa_NZ_CP038462.1_825@PF00015_full_PFAM.350.527--1||RS_GCF_009296285.1_protein.faa_NZ_WGGQ01000002.1_304@PF00015_full_PFAM.197.322--1||RS_GCF_009996735.1_protein.faa_NZ_JAACYI010000029.1_6@PF00015_full_PFAM.355.523--1||RS_GCF_013004605.1_protein.faa_NZ_JABEMA010000194.1_2@PF00015_full_PFAM.343.504--1||RS_GCF_013128195.2_protein.faa_NZ_CP053452.2_3636@PF00015_full_PFAM.460.639--2||RS_GCF_013409425.1_protein.faa_NZ_JACCAC010000001.1_3295@PF00015_full_PFAM.340.519--2||RS_GCF_014873835.1_protein.faa_NZ_JADBCV010000001.1_459@PF00015_full_PFAM.346.523--1||RS_GCF_015704865.1_protein.faa_NZ_JADQTO010000001.1_467@PF00015_full_PFAM.18.153--1||RS_GCF_016031655.1_protein.faa_NZ_JACCHQ010000033.1_1@PF00015_full_PFAM.484.554--1||RS_GCF_016862275.1_protein.faa_NZ_BOMQ01000017.1_164@PF00015_full_PFAM.15.141--1||RS_GCF_016862275.1_protein.faa_NZ_BOMQ01000052.1_92@PF00015_full_PFAM.173.322--4||RS_GCF_016862275.1_protein.faa_NZ_BOMQ01000076.1_6@PF00015_full_PFAM.358.533--1||RS_GCF_016862395.1_protein.faa_NZ_BOMW01000081.1_28@PF00015_full_PFAM.12.141--1||RS_GCF_016862455.1_protein.faa_NZ_BOMZ01000030.1_5@PF00015_full_PFAM.41.171--8||RS_GCF_016862455.1_protein.faa_NZ_BOMZ01000080.1_4@PF00015_full_PFAM.348.520--1||RS_GCF_017939745.1_protein.faa_NZ_JAGKQQ010000001.1_546@PF00015_full_PFAM.469.642--1||RS_GCF_018332655.1_protein.faa_NZ_BOQL01000041.1_28@PF00015_full_PFAM.24.140--8||RS_GCF_900100695.1_protein.faa_NZ_FNCF01000006.1_54@PF00015_full_PFAM.333.504--3||RS_GCF_900112525.1_protein.faa_NZ_FOMD01000001.1_290@PF00015_full_PFAM.332.504--1||RS_GCF_900188025.1_protein.faa_NZ_FZNO01000020.1_89@PF00015_full_PFAM.354.532--1||RS_GCF_900215205.1_protein.faa_NZ_OBDY01000027.1_142@PF00015_full_PFAM.333.412--2:scovhsp_avg=73.55732484076434:scovhsp_max=100.0:scovhsp_min=50.0:scovhsp_std=15.109689554675631:scovhsp_sum=11548.5:send_avg=127.5031847133758:send_max=168.0:send_min=61.0:send_std=33.461731721364714:send_sum=20018.0:sstart_avg=13.624203821656051:sstart_max=56.0:sstart_min=1.0:sstart_std=15.384563530861495:sstart_sum=2139.0])0.847:0.0184882[&&NHX:Sample_counter=rhizpot1--94||rhizpot2--7||rhizpot3--69||rhiztom1--50||rhiztom2--171||rhiztom3--76:Type_counter=GTDB--190||capture--467:besthit_avg=73.71650485436894:besthit_max=100.0:besthit_min=46.2:besthit_std=13.49283529543485:besthit_sum=15185.6:bitscore_avg=138.28834951456312:bitscore_max=269.0:bitscore_min=54.7:bitscore_std=35.26846805878913:bitscore_sum=28487.4:capture_class_counter=c__AC1--2||c__Acidobacteriae--5||c__Actinomycetia--31||c__Alphaproteobacteria--108||c__Anaerolineae--4||c__B15-G4--1||c__Bacilli--9||c__Bacteroidia--1||c__Clostridia--4||c__Coriobacteriia--1||c__Desulfobacteria--2||c__Desulfobulbia--2||c__Desulfovibrionia--7||c__Desulfuromonadia--8||c__Dormibacteria--1||c__Gammaproteobacteria--180||c__Gemmatimonadetes--3||c__Geothermincolia--1||c__Halobacteria--5||c__Holophagae--2||c__JADFXK01--1||c__Krumholzibacteria--1||c__Leptospirae--1||c__Magnetococcia--1||c__Moorellia--2||c__Mor1--1||c__Myxococcia--9||c__Nitrospiria--2||c__Planctomycetia--3||c__Polyangia--53||c__Spirochaetia--2||c__Thermoanaerobaculia--1||c__Thermodesulfobacteria--2||c__Thermoleophilia--1||c__UBA7883--1||c__UBA9160--1||c__Verrucomicrobiae--7||c__Zetaproteobacteria--1:capture_domain_counter=d__Archaea--5||d__Bacteria--462:capture_family_counter=f__70-9--1||f__Acetobacteraceae--4||f__Aeromonadaceae--3||f__Ancalomicrobiaceae--5||f__Azospirillaceae--21||f__B4-G1--3||f__Beijerinckiaceae--22||f__Bryobacteraceae--5||f__Burkholderiaceae--11||f__CAJPTX01--1||f__Casimicrobiaceae--2||f__Caulobacteraceae--5||f__Cellulomonadaceae--7||f__Chitinimonadaceae--2||f__D1FN1-002--1||f__Desulfobulbaceae--1||f__Desulfococcaceae--1||f__Desulfosudaceae--1||f__Desulfovibrionaceae--7||f__Desulfurivibrionaceae--1||f__Devosiaceae--1||f__Dongiaceae--10||f__Enterobacteriaceae--11||f__Fictibacillaceae--1||f__GLO-12--1||f__GWC2-71-9--1||f__Gemmataceae--3||f__Geobacteraceae--3||f__Geodermatophilaceae--6||f__Gp7-AA8--1||f__Haladaptataceae--1||f__Holophagaceae--2||f__Hyphomicrobiaceae--1||f__J009--1||f__JACRLM01--1||f__JADFXK01--1||f__JADGAQ01--1||f__JAFGRV01--1||f__JAFLCR01--3||f__Krumholzibacteriaceae--1||f__Lachnospiraceae--1||f__Leptospiraceae--1||f__Longimicrobiaceae--2||f__Magnetospirillaceae--5||f__Magnetovibrionaceae--1||f__Methyloligellaceae--1||f__Micromonosporaceae--14||f__Moorellaceae--2||f__Myxococcaceae--9||f__NBRC-103111--2||f__Natrialbaceae--4||f__Nitrincolaceae--2||f__Nitrospiraceae--2||f__Oleiphilaceae--1||f__Oscillospiraceae--2||f__Paenibacillaceae--5||f__Polyangiaceae--53||f__Pseudomonadaceae--36||f__Pseudopelobacteraceae--5||f__Quadrisphaeraceae--1||f__RBG-13-55-18--1||f__Rhizobiaceae--2||f__Rhodobacteraceae--4||f__Rhodocyclaceae--98||f__Rhodospirillaceae--2||f__Ruminococcaceae--1||f__S140-43--7||f__SG8-39--1||f__SIAN01--1||f__SMYD01--1||f__SXTU01--6||f__Salisediminibacteriaceae--1||f__Shewanellaceae--1||f__Sphingomonadaceae--7||f__Stappiaceae--4||f__Stellaceae--1||f__Streptosporangiaceae--3||f__Thermodesulfobacteriaceae--2||f__Thiobacillaceae--2||f__Treponemataceae--1||f__UBA1319--1||f__UBA1429--1||f__UBA2255--2||f__UBA8260--1||f__UXAT02--4||f__Wenzhouxiangellaceae--3||f__Xanthobacteraceae--5:capture_genus_counter=g__67-14--1||g__Achromobacter--1||g__Actinoplanes--13||g__Actinotalea--2||g__Aeromonas--3||g__Agrobacterium--1||g__Alkalicoccus--1||g__Amphritea--1||g__Archangium--5||g__Asticcacaulis--1||g__Azonexus--5||g__Azospirillum--8||g__BOG-933--1||g__Bacteroides_D--1||g__Blastococcus--3||g__Bosea--4||g__Bradyrhizobium--3||g__CAIMWS01--1||g__CAIWHR01--2||g__CAIXXC01--1||g__CAIZDL01--8||g__Celeribacter--1||g__Cellulomonas--3||g__D1FN1-002--1||g__DROE01--1||g__DSDT01--3||g__DUUT01--1||g__Desulfobulbus--1||g__Desulfocurvus--1||g__Desulfonema_B--1||g__Desulfosudis--1||g__Desulfurivibrio--1||g__Dongia--1||g__Duganella--1||g__Dysosmobacter--1||g__ER4--1||g__Epibacterium--1||g__FEN-1143--1||g__FREY01--2||g__Ferrimonas--1||g__Fictibacillus_C--1||g__Filomicrobium--1||g__GLO-12--1||g__Geodermatophilus--2||g__Geomonas--3||g__Geothrix--2||g__Gluconacetobacter--2||g__Gp7-AA10--1||g__Halobiforma--4||g__Halorussus--1||g__Hydrogenophaga--1||g__JABFSM01--1||g__JACRCG01--2||g__JADFXK01--1||g__JADGAO01--1||g__JADGAQ01--1||g__JAEUJQ01--1||g__JAEUJT01--2||g__JAFAKZ01--2||g__JAFAYN01--2||g__JAFGHO01--1||g__JAFLCR01--3||g__Krumholzibacterium--1||g__LX47W--4||g__Leptospira_B--1||g__Lichenicola--1||g__Magnetospirillum--2||g__Magnetovibrio--1||g__Marinobacter_A--1||g__Massilia--1||g__Megalodesulfovibrio--6||g__Methylibium--1||g__Methylobacterium--16||g__Methyloceanibacter--1||g__Microvirga--1||g__Mixta--2||g__Modestobacter--1||g__Moorella--2||g__NIC37A-2--39||g__Nitrobacter--1||g__Nitrospira_A--2||g__Novosphingobium--1||g__PFJX01--2||g__Paenibacillus--5||g__Paenibacillus_E--1||g__Paenibacillus_G--1||g__Pararhodospirillum--2||g__Pectobacterium--9||g__Phaeospirillum--3||g__Phenylobacterium--4||g__Pilimelia--1||g__Pinisolibacter--5||g__Planobispora--1||g__Planomonospora--1||g__Pokkaliibacter--1||g__Polyangium--13||g__Pseudoduganella--1||g__Pseudolabrys--1||g__Pseudomonas_A--9||g__Pseudomonas_B--2||g__Pseudomonas_E--25||g__Pseudopelobacter--3||g__Quadrisphaera--1||g__Rhizobium_B--1||g__Rhodoblastus--1||g__Rhodovarius--1||g__Roseibium--4||g__Ruminiclostridium_E--1||g__S009-29--1||g__S140-43--7||g__SIAN01--1||g__SMYD01--1||g__SSA4--4||g__SURF-21--1||g__SXTU01--6||g__SYFR01--1||g__SYLY01--5||g__SYSU-D60014--9||g__Sanguibacter--2||g__Skermanella--4||g__Sphingomonas_B--2||g__Sphingomonas_N--4||g__Spirillospora--1||g__Tepidimonas--1||g__Thauera--93||g__Thermosulfurimonas_A--2||g__Treponema_D--1||g__UBA2255--2||g__UBA3282--1||g__UBA6894--3||g__UBA8260--1||g__Wenzhouxiangella--3||g__ZC4RG42--1:capture_order_counter=o__AC1--2||o__ATCC43930--1||o__Acetobacterales--4||o__Actinomycetales--8||o__Azospirillales--21||o__B15-G4--1||o__B4-G1--3||o__Bacillales_G--1||o__Bacillales_H--1||o__Bacteroidales--1||o__Bryobacterales--5||o__Burkholderiales--116||o__Caulobacterales--5||o__Desulfobacterales--2||o__Desulfobulbales--2||o__Desulfovibrionales--7||o__Dongiales--10||o__Enterobacterales--15||o__Gemmatales--3||o__Gemmatimonadales--1||o__Geobacterales--8||o__Geothermincolales--1||o__Gp7-AA8--1||o__Halobacteriales--5||o__Holophagales--2||o__JADFXK01--1||o__Krumholzibacteriales--1||o__Lachnospirales--1||o__Leptospirales--1||o__Longimicrobiales--2||o__Magnetococcales--1||o__Mariprofundales--1||o__Moorellales--2||o__Mycobacteriales--20||o__Myxococcales--9||o__Nitrospirales--2||o__OPB41--1||o__Oscillospirales--3||o__Paenibacillales--7||o__Pedosphaerales--7||o__Polyangiales--53||o__Pseudomonadales--39||o__Rhizobiales--41||o__Rhodobacterales--4||o__Rhodospirillales--12||o__Rickettsiales--3||o__S140-43--7||o__SMYD01--1||o__SZUA-6--1||o__Solirubrobacterales--1||o__Sphingomonadales--7||o__Streptosporangiales--3||o__Thermodesulfobacteriales--2||o__Treponematales--1||o__UBA1429--1||o__UBA7883--1||o__UBA8260--1||o__UBA9160--1||o__Xanthomonadales--3:capture_phylum_counter=p__Acidobacteriota--9||p__Actinobacteriota--34||p__Bacteroidota--1||p__Chloroflexota--4||p__Desulfobacterota--15||p__Desulfobacterota_I--7||p__Dormibacterota--1||p__Edwardsbacteria--2||p__Firmicutes--9||p__Firmicutes_A--4||p__Firmicutes_B--2||p__Gemmatimonadota--3||p__Halobacteriota--5||p__Krumholzibacteriota--1||p__Myxococcota--62||p__Myxococcota_A--1||p__Nitrospinota--1||p__Nitrospirota--2||p__Planctomycetota--4||p__Proteobacteria--290||p__Spirochaetota--3||p__Verrucomicrobiota--7:capture_species_counter=s__67-14 sp903933815--1||s__Achromobacter sp002902905--1||s__Actinoplanes auranticolor--3||s__Actinoplanes deccanensis--1||s__Actinoplanes italicus--1||s__Actinoplanes liguriensis--1||s__Actinoplanes lobatus--1||s__Actinoplanes nipponensis--1||s__Actinoplanes sp000389965--2||s__Actinoplanes sp001553785--1||s__Actinoplanes sp016834655--2||s__Actinotalea carbonis--2||s__Aeromonas aquatica--1||s__Aeromonas fluvialis--2||s__Agrobacterium sp005938205--1||s__Alkalicoccus chagannorensis--1||s__Amphritea sp016924235--1||s__Archangium sp003044305--2||s__Archangium violaceum_A--3||s__Asticcacaulis benevestitus--1||s__Azonexus fungiphilus--1||s__Azonexus hydrophilus--3||s__Azonexus sp002470165--1||s__Azospirillum brasilense_A--1||s__Azospirillum halopraeferens--1||s__Azospirillum sp003115975--1||s__Azospirillum sp003116065--2||s__Azospirillum sp003119115--1||s__Azospirillum thermophilum--1||s__Azospirillum thiophilum--1||s__BOG-933 sp003165295--1||s__Bacteroides_D sp002748015--1||s__Blastococcus saxobsidens--2||s__Blastococcus sp900109665--1||s__Bosea sp001556125--1||s__Bosea sp001713455--1||s__Bosea sp003241815--1||s__Bosea sp900185715--1||s__Bradyrhizobium guangdongense_A--1||s__Bradyrhizobium japonicum_D--2||s__CAIMWS01 sp903845125--1||s__CAIWHR01 sp903912485--2||s__CAIXXC01 sp903897565--1||s__CAIZDL01 sp903856295--8||s__Celeribacter halophilus--1||s__Cellulomonas iranensis--1||s__Cellulomonas sp001462455--1||s__Cellulomonas sp009777345--1||s__D1FN1-002 sp005774595--1||s__DROE01 sp011322005--1||s__DSDT01 sp011048615--3||s__DUUT01 sp012841405--1||s__Desulfobulbus propionicus--1||s__Desulfocurvus vexinensis--1||s__Desulfonema_B ishimotonii--1||s__Desulfosudis oleovorans--1||s__Desulfurivibrio sp004332195--1||s__Dongia sp016794165--1||s__Duganella aceris--1||s__Dysosmobacter sp910575815--1||s__ER4 sp015068395--1||s__Epibacterium aquimaris--1||s__FEN-1143 sp003153055--1||s__FREY01 sp900143635--2||s__Ferrimonas sp005116715--1||s__Fictibacillus_C macauensis--1||s__Filomicrobium sp017792465--1||s__GLO-12 sp003353845--1||s__Geodermatophilus bullaregiensis--1||s__Geodermatophilus saharensis--1||s__Geomonas silvestris--3||s__Geothrix sp016721195--1||s__Geothrix sp903884655--1||s__Gluconacetobacter diazotrophicus--1||s__Gluconacetobacter johannae--1||s__Gp7-AA10 sp003223695--1||s__Halobiforma nitratireducens--4||s__Halorussus salinus--1||s__Hydrogenophaga intermedia--1||s__JABFSM01 sp016794825--1||s__JACRCG01 sp903879825--1||s__JACRCG01 sp903930585--1||s__JADFXK01 sp015233295--1||s__JADGAO01 sp015231995--1||s__JADGAQ01 sp015231925--1||s__JAEUJQ01 sp016879935--1||s__JAEUJT01 sp016793525--2||s__JAFAKZ01 sp019234745--2||s__JAFAYN01 sp019240375--2||s__JAFGHO01 sp016930085--1||s__JAFLCR01 sp017302755--3||s__Krumholzibacterium sp019038625--1||s__LX47W sp014042355--4||s__Leptospira_B wolffii--1||s__Lichenicola sp903844135--1||s__Magnetospirillum sp006218045--2||s__Magnetovibrio sp002401565--1||s__Marinobacter_A bohaiensis--1||s__Massilia aurea_A--1||s__Megalodesulfovibrio gigas--6||s__Methylibium sp903889735--1||s__Methylobacterium gossipiicola--1||s__Methylobacterium indicum--9||s__Methylobacterium phyllostachyos--1||s__Methylobacterium platani--1||s__Methylobacterium sp001542815--1||s__Methylobacterium sp006151805--1||s__Methylobacterium sp014191355--1||s__Methylobacterium sp900112625--1||s__Methyloceanibacter superfactus--1||s__Microvirga sp018069605--1||s__Mixta tenebrionis--2||s__Modestobacter muralis--1||s__Moorella glycerini--1||s__Moorella thermoacetica--1||s__NIC37A-2 sp002085155--39||s__Nitrobacter sp001896955--1||s__Nitrospira_A sp900170025--2||s__Novosphingobium sp017163935--1||s__PFJX01 sp903883985--2||s__Paenibacillus azoreducens--5||s__Paenibacillus_E whitsoniae--1||s__Paenibacillus_G sp001399685--1||s__Pararhodospirillum oryzae--2||s__Pectobacterium betavasculorum--5||s__Pectobacterium sp013449375--4||s__Phaeospirillum sp902729425--3||s__Phenylobacterium sp001557235--4||s__Pilimelia anulata--1||s__Pinisolibacter sp002298965--5||s__Planobispora longispora--1||s__Planomonospora parontospora--1||s__Pokkaliibacter plantistimulans--1||s__Polyangium sp005144635--13||s__Pseudoduganella violacea--1||s__Pseudolabrys sp003133345--1||s__Pseudomonas_A sp003488145--7||s__Pseudomonas_A sp007713455--2||s__Pseudomonas_B oryzihabitans_D--2||s__Pseudomonas_E fuscovaginae_A--3||s__Pseudomonas_E fuscovaginae_B--1||s__Pseudomonas_E khazarica--2||s__Pseudomonas_E mendocina_A--1||s__Pseudomonas_E mosselii_B--1||s__Pseudomonas_E ovata--1||s__Pseudomonas_E putida_C--1||s__Pseudomonas_E sp001259595--1||s__Pseudomonas_E sp002204795--1||s__Pseudomonas_E sp003060885--4||s__Pseudomonas_E sp003523465--1||s__Pseudomonas_E sp009866765--5||s__Pseudomonas_E sp014842265--1||s__Pseudomonas_E sp019200975--1||s__Pseudomonas_E syringae_A--1||s__Pseudopelobacter sp013377095--3||s__Quadrisphaera granulorum--1||s__Rhizobium_B borbori--1||s__Rhodoblastus acidophilus_B--1||s__Rhodovarius lipocyclicus--1||s__Roseibium aggregatum_C--4||s__Ruminiclostridium_E sp910585505--1||s__S009-29 sp015489095--1||s__S140-43 sp015491615--7||s__SIAN01 sp016795285--1||s__SMYD01 sp004356015--1||s__SSA4 sp016712375--4||s__SURF-21 sp016931915--1||s__SXTU01 sp005791875--6||s__SYFR01 sp005800325--1||s__SYLY01 sp005808475--5||s__SYSU-D60014 sp003576685--9||s__Sanguibacter keddieii--1||s__Sanguibacter sp016342785--1||s__Skermanella aerolata--4||s__Sphingomonas_B sp002291855--2||s__Sphingomonas_N sp000333335--4||s__Spirillospora albida--1||s__Tepidimonas taiwanensis--1||s__Thauera sp017997795--93||s__Thermosulfurimonas_A dismutans_A--1||s__Thermosulfurimonas_A sp015494725--1||s__Treponema_D sp017450845--1||s__UBA2255 sp002347565--2||s__UBA3282 sp017626325--1||s__UBA6894 sp003669555--3||s__UBA8260 sp003134115--1||s__Wenzhouxiangella sp003565625--3||s__ZC4RG42 sp003242425--1:evalue_avg=3.126402870526112e-14:evalue_max=6.44e-12:evalue_min=7.82e-93:evalue_std=4.486959291722586e-13:evalue_sum=6.440389913283791e-12:gapopen_avg=0.12135922330097088:gapopen_max=4.0:gapopen_min=0.0:gapopen_std=0.4631073173707371:gapopen_sum=25.0:gtdb_class_counter=c__Acidimicrobiia--2||c__Actinomycetia--104||c__Alphaproteobacteria--42||c__Bradymonadia--1||c__Clostridia--1||c__Desulfobulbia--5||c__Kapabacteria--1||c__Magnetococcia--1||c__Moduliflexia--11||c__Planctomycetia--5||c__Polyangia--3||c__Thermodesulfobacteria--3||c__UBA11346--2||c__UBA1135--1||c__UBA2968--1||c__Zetaproteobacteria--7:gtdb_domain_counter=d__Bacteria--190:gtdb_family_counter=f__Acidothermaceae--1||f__Angustibacteraceae--1||f__Azospirillaceae--8||f__BM004--1||f__Beijerinckiaceae--1||f__Cellulomonadaceae--23||f__DSM-8532--1||f__Demequinaceae--1||f__Desulfurivibrionaceae--4||f__Ferrovibrionaceae--1||f__GCA-2696645--2||f__Geodermatophilaceae--3||f__Haliangiaceae--3||f__Ilumatobacteraceae--1||f__JADFXB01--1||f__Kineococcaceae--2||f__Kineosporiaceae--1||f__Mariprofundaceae--7||f__Micromonosporaceae--49||f__Moduliflexaceae--11||f__Motilibacteraceae--2||f__NICIL-2--1||f__Nitriliruptoraceae--1||f__Nocardioidaceae--5||f__Pirellulaceae--2||f__Planctomycetaceae--3||f__Pleomorphomonadaceae--1||f__Pseudonocardiaceae--7||f__Quadrisphaeraceae--1||f__Rhodospirillaceae--8||f__Sphingomonadaceae--17||f__Stappiaceae--1||f__Streptosporangiaceae--7||f__TK06--1||f__Thalassobaculaceae--1||f__Thermodesulfobacteriaceae--3||f__UBA11346--2||f__UBA1532--1||f__UBA2386--1||f__UBA8231--1||f__Xanthobacteraceae--2:gtdb_genus_counter=g__Actinokineospora--5||g__Actinophytocola--1||g__Actinoplanes--46||g__Actinosynnema--1||g__Actinotalea--1||g__Aeromicrobium--2||g__Angustibacter--1||g__Azospirillum--1||g__BOG-1363--1||g__BOG-931--1||g__BOG-933--3||g__Breoghania--1||g__Cellulomonas--17||g__Cellulosimicrobium--3||g__DB1--1||g__DRKF01--1||g__DTU059--1||g__Demequina--1||g__F1-80-MAGs062--1||g__Flavimobilis--1||g__GCA-2696645--2||g__GCA-2724215--1||g__GCA-2753275--7||g__Geodermatophilus_A--1||g__Haematospirillum--6||g__JABFXX01--1||g__JADFXB01--1||g__JADJPO01--1||g__JAEUSO01--1||g__JAFKFH01--1||g__Kineococcus--2||g__Methylobacterium--1||g__Modestobacter--1||g__Moduliflexus--5||g__Motilibacter--1||g__Motilibacter_A--1||g__Nocardioides--3||g__Novispirillum--1||g__PALSA-607--1||g__Planobispora--3||g__Planomonospora--2||g__Planomonospora_A--2||g__Planosporangium--2||g__Pleomorphomonas--1||g__Pseudolabrys--1||g__Quadrisphaera--1||g__Rhodospirillum--1||g__Rugosimonospora--1||g__SKTG01--1||g__SURF-16--3||g__SXXK01--2||g__Sanguibacter--1||g__Skermanella--4||g__Sphingomonas--17||g__Stieleria--2||g__Thalassobaculum--1||g__Thermodesulfobacterium--3||g__UBA11346--1||g__UBA1238--1||g__UBA2376--2||g__UBA2386--1||g__VFMC01--1||g__Vecturithrix--6||g__WGGQ01--1||g__YD12-FULL-57-12--1:gtdb_order_counter=o__Acetivibrionales--1||o__Acidimicrobiales--2||o__Acidothermales--1||o__Actinomycetales--29||o__Azospirillales--8||o__Desulfobulbales--5||o__Ferrovibrionales--1||o__Haliangiales--3||o__Kapabacteriales--1||o__Magnetococcales--1||o__Mariprofundales--7||o__Moduliflexales--11||o__Motilibacterales--2||o__Mycobacteriales--59||o__Nitriliruptorales--1||o__Pirellulales--2||o__Planctomycetales--3||o__Propionibacteriales--5||o__Rhizobiales--5||o__Rhodospirillales--8||o__Sphingomonadales--17||o__Streptosporangiales--7||o__Thalassobaculales--1||o__Thermodesulfobacteriales--3||o__UBA11346--2||o__UBA2386--1||o__UBA7976--1||o__UBA8231--1||o__UBA8366--2:gtdb_phylum_counter=p__Actinobacteriota--106||p__Bacteroidota--1||p__Desulfobacterota--8||p__Firmicutes_A--1||p__Latescibacterota--1||p__Moduliflexota--11||p__Myxococcota--4||p__Planctomycetota--8||p__Proteobacteria--50:gtdb_species_counter=s__Actinokineospora auranticolor--1||s__Actinokineospora baliensis--1||s__Actinokineospora enzanensis--1||s__Actinokineospora inagensis--1||s__Actinokineospora terrae--1||s__Actinophytocola xanthii--1||s__Actinoplanes atraurantiacus--1||s__Actinoplanes auranticolor--1||s__Actinoplanes azureus--2||s__Actinoplanes caeruleus--2||s__Actinoplanes campanulatus--1||s__Actinoplanes cinnamomeus--4||s__Actinoplanes consettensis--1||s__Actinoplanes couchii--1||s__Actinoplanes cyaneus--1||s__Actinoplanes deccanensis--1||s__Actinoplanes derwentensis--1||s__Actinoplanes digitatis--2||s__Actinoplanes ferrugineus_A--1||s__Actinoplanes friuliensis--1||s__Actinoplanes humidus--1||s__Actinoplanes ianthinogenes--1||s__Actinoplanes italicus--1||s__Actinoplanes lobatus--1||s__Actinoplanes lutulentus--1||s__Actinoplanes missouriensis--1||s__Actinoplanes nipponensis--2||s__Actinoplanes octamycinicus--1||s__Actinoplanes palleronii--1||s__Actinoplanes philippinensis--1||s__Actinoplanes rectilineatus--1||s__Actinoplanes regularis--1||s__Actinoplanes siamensis--1||s__Actinoplanes sp000389965--2||s__Actinoplanes sp001553785--2||s__Actinoplanes sp004001265--1||s__Actinoplanes sp015704865--1||s__Actinoplanes sp016464385--1||s__Actinoplanes sp017592555--1||s__Actinoplanes sp900119315--1||s__Actinoplanes teichomyceticus--1||s__Actinoplanes utahensis--1||s__Actinoplanes xinjiangensis--1||s__Actinosynnema violaceirubrum--1||s__Actinotalea sp017565425--1||s__Aeromicrobium massiliense--1||s__Aeromicrobium sp004336805--1||s__Angustibacter sp001426435--1||s__Azospirillum thermophilum--1||s__BOG-1363 sp003136555--1||s__BOG-931 sp003164375--1||s__BOG-933 sp903920145--2||s__BOG-933 sp903927615--1||s__Breoghania corrubedonensis--1||s__Cellulomonas cellulans_A--1||s__Cellulomonas hominis--1||s__Cellulomonas hominis_A--1||s__Cellulomonas hominis_B--1||s__Cellulomonas hominis_C--1||s__Cellulomonas iranensis--1||s__Cellulomonas pakistanensis--1||s__Cellulomonas soli--1||s__Cellulomonas sp001462455--1||s__Cellulomonas sp003696205--1||s__Cellulomonas sp008033115--1||s__Cellulomonas sp009785115--1||s__Cellulomonas sp011603975--1||s__Cellulomonas sp014763765--2||s__Cellulomonas taurus--1||s__Cellulomonas timonensis--1||s__Cellulosimicrobium cellulans_A--2||s__Cellulosimicrobium sp001942335--1||s__DB1 sp001914235--1||s__DRKF01 sp011051915--1||s__DTU059 sp002376415--1||s__Demequina lutea_A--1||s__F1-80-MAGs062 sp016795105--1||s__Flavimobilis sp011300875--1||s__GCA-2696645 sp012926505--1||s__GCA-2696645 sp017792345--1||s__GCA-2724215 sp018672475--1||s__GCA-2753275 sp002753275--7||s__Geodermatophilus_A daqingensis--1||s__Haematospirillum jordaniae--2||s__Haematospirillum sp012102705--2||s__Haematospirillum sp012102745--2||s__JABFXX01 sp018058095--1||s__JADFXB01 sp015233935--1||s__JADJPO01 sp016713225--1||s__JAEUSO01 sp016788605--1||s__JAFKFH01 sp017307375--1||s__Kineococcus rubinsiae--1||s__Kineococcus siccus--1||s__Methylobacterium sp011043735--1||s__Modestobacter sp019112525--1||s__Moduliflexus flocculans--5||s__Motilibacter peucedani--1||s__Motilibacter_A deserti--1||s__Nocardioides ferulae--1||s__Nocardioides lianchengensis--1||s__Nocardioides sp004014875--1||s__Novispirillum itersonii_A--1||s__PALSA-607 sp003134755--1||s__Planobispora longispora--1||s__Planobispora rosea--1||s__Planobispora takensis--1||s__Planomonospora parontospora--1||s__Planomonospora sp015711645--1||s__Planomonospora_A sp015711605--1||s__Planomonospora_A venezuelensis--1||s__Planosporangium mesophilum--1||s__Planosporangium thailandense--1||s__Pleomorphomonas sp018262575--1||s__Pseudolabrys sp003133345--1||s__Quadrisphaera sp008041935--1||s__Rhodospirillum rubrum--1||s__Rugosimonospora sp005885555--1||s__SKTG01 sp007120485--1||s__SURF-16 sp016208225--1||s__SURF-16 sp016219175--1||s__SURF-16 sp018816555--1||s__SXXK01 sp003669615--1||s__SXXK01 sp016795145--1||s__Sanguibacter sp016342785--1||s__Skermanella aerolata--1||s__Skermanella mucosa--1||s__Skermanella rosea--1||s__Skermanella stibiiresistens--1||s__Sphingomonas abaci--1||s__Sphingomonas aerolata--1||s__Sphingomonas aerophila--1||s__Sphingomonas aurantiaca--1||s__Sphingomonas carotinifaciens--1||s__Sphingomonas endophytica--1||s__Sphingomonas phyllosphaerae_B--1||s__Sphingomonas sp001421995--1||s__Sphingomonas sp002292295--1||s__Sphingomonas sp003951315--1||s__Sphingomonas sp004345855--1||s__Sphingomonas sp014193845--1||s__Sphingomonas sp014194975--1||s__Sphingomonas sp014841615--1||s__Sphingomonas sp016427505--1||s__Sphingomonas taxi_B--1||s__Sphingomonas xinjiangensis--1||s__Stieleria baltica_A--1||s__Stieleria lacunae--1||s__Thalassobaculum litoreum--1||s__Thermodesulfobacterium commune--1||s__Thermodesulfobacterium sp008630935--1||s__Thermodesulfobacterium thermophilum--1||s__UBA11346 sp003482625--1||s__UBA1238 sp002309015--1||s__UBA2376 sp016707895--1||s__UBA2376 sp016794525--1||s__UBA2386 sp016793265--1||s__VFMC01 sp009704985--1||s__Vecturithrix granuli--6||s__WGGQ01 sp009296285--1||s__YD12-FULL-57-12 sp001799275--1:heptad_counter=MCP-24H--10||MCP-34H--1||MCP-38H--600||MCP-40H--7||MCP-42H--3||MCP-44H--30||MCP-58H--4||MCP-64H--2:lbd_counter=PAS_3--1:lca_tree=d__Bacteria:length_avg=117.14077669902913:length_max=167.0:length_min=35.0:length_std=32.909552136618636:length_sum=24131.0:mismatch_avg=33.16019417475728:mismatch_max=84.0:mismatch_min=0.0:mismatch_std=21.967571842264203:mismatch_sum=6831.0:name=N893402:qcovhsp_avg=98.33349514563108:qcovhsp_max=100.0:qcovhsp_min=95.0:qcovhsp_std=1.5727851379702893:qcovhsp_sum=20256.7:qend_avg=118.67961165048544:qend_max=171.0:qend_min=35.0:qend_std=33.61800144731783:qend_sum=24448.0:qstart_avg=2.6359223300970873:qstart_max=7.0:qstart_min=1.0:qstart_std=1.7609506506253827:qstart_sum=543.0:ref_name_counter=GB_GCA_000620185.1_protein.faa_KK211086.1_48@PF00015_full_PFAM.352.528--1||GB_GCA_001542995.1_protein.faa_LFLA01000022.1_134@PF00015_full_PFAM.6.103--1||GB_GCA_002325375.1_protein.faa_DCRZ01000004.1_119@PF00015_full_PFAM.369.550--2||GB_GCA_003154095.1_protein.faa_PMCK01000588.1_25@PF00015_full_PFAM.271.446--23||GB_GCA_003165855.1_protein.faa_PMXH01000566.1_16@PF00015_full_PFAM.340.527--2||GB_GCA_003169195.1_protein.faa_PMQB01000576.1_3@PF00015_full_PFAM.788.968--2||GB_GCA_004356105.1_protein.faa_SMYC01000142.1_61@PF00015_full_PFAM.327.508--1||GB_GCA_007120485.1_protein.faa_SKNP01000196.1_4@PF00015_full_PFAM.285.457--3||GB_GCA_009773355.1_protein.faa_WRPG01000013.1_23@PF00015_full_PFAM.475.652--4||GB_GCA_009777345.1_protein.faa_WRMB01000066.1_1@PF00015_full_PFAM.331.395--1||GB_GCA_013299165.1_protein.faa_JAAFKD010000010.1_98@PF00015_full_PFAM.572.757--1||GB_GCA_014218215.1_protein.faa_CP043652.1_1692@PF00015_full_PFAM.339.515--1||GB_GCA_016219875.1_protein.faa_JACRJZ010000059.1_37@PF00015_full_PFAM.345.531--1||GB_GCA_016219875.1_protein.faa_JACRJZ010000081.1_1@PF00015_full_PFAM.337.534--1||GB_GCA_016219875.1_protein.faa_JACRJZ010000084.1_18@PF00015_full_PFAM.457.640--2||GB_GCA_016235545.1_protein.faa_JACRKB010000205.1_7@PF00015_full_PFAM.476.651--14||GB_GCA_016713225.1_protein.faa_JADJPO010000003.1_145@PF00015_full_PFAM.49.206--1||GB_GCA_016713535.1_protein.faa_JADJOY010000003.1_341@PF00015_full_PFAM.486.669--4||GB_GCA_016926535.1_protein.faa_JAFGOK010000276.1_2@PF00015_full_PFAM.94.219--1||GB_GCA_018664975.1_protein.faa_JABIXH010000278.1_4@PF00015_full_PFAM.460.638--13||GB_GCA_018673915.1_protein.faa_JABHBK010000001.1_115@PF00015_full_PFAM.483.659--1||GB_GCA_900102115.1_protein.faa_FNAW01000018.1_1@PF00015_full_PFAM.324.399--1||GB_GCA_903898185.1_protein.faa_CAIUEN010000399.1_3@PF00015_full_PFAM.690.773--12||GB_GCA_903922605.1_protein.faa_CAIXUG010000002.1_14@PF00015_full_PFAM.608.782--2||RS_GCF_000721705.1_protein.faa_NZ_JOJL01000064.1_5@PF00015_full_PFAM.348.528--1||RS_GCF_000767165.1_protein.faa_NZ_AXCZ01000117.1_2@PF00015_full_PFAM.442.622--1||RS_GCF_000936425.1_protein.faa_NZ_AVFK01000029.1_88@PF00015_full_PFAM.388.586--3||RS_GCF_000962825.1_protein.faa_NZ_JZKF01000033.1_69@PF00015_full_PFAM.7.142--2||RS_GCF_000975095.1_protein.faa_NZ_BBRD01000005.1_1@PF00015_full_PFAM.91.252--1||RS_GCF_001426435.1_protein.faa_NZ_LMER01000020.1_699@PF00015_full_PFAM.188.351--1||RS_GCF_001746835.1_protein.faa_NZ_CP016094.1_2666@PF00015_full_PFAM.875.1062--7||RS_GCF_002938435.1_protein.faa_NZ_POQT01000028.1_57@PF00015_full_PFAM.345.441--1||RS_GCF_003002065.1_protein.faa_NZ_PVZG01000015.1_14@PF00015_full_PFAM.28.146--1||RS_GCF_003002915.1_protein.faa_NZ_PVTG01000027.1_16@PF00015_full_PFAM.353.423--1||RS_GCF_003149145.1_protein.faa_NZ_QGDQ01000017.1_74@PF00015_full_PFAM.361.539--1||RS_GCF_003259845.1_protein.faa_NZ_QLMJ01000005.1_143@PF00015_full_PFAM.16.147--2||RS_GCF_003319125.1_protein.faa_NZ_QOHG01000019.1_1@PF00015_full_PFAM.347.529--1||RS_GCF_003634695.1_protein.faa_NZ_RBWV01000009.1_159@PF00015_full_PFAM.192.348--2||RS_GCF_003634695.1_protein.faa_NZ_RBWV01000009.1_583@PF00015_full_PFAM.347.522--4||RS_GCF_003725695.1_protein.faa_NZ_RJSE01000008.1_65@PF00015_full_PFAM.574.741--1||RS_GCF_004216915.1_protein.faa_NZ_SGXD01000003.1_524@PF00015_full_PFAM.345.521--4||RS_GCF_004362745.1_protein.faa_NZ_SNXY01000014.1_23@PF00015_full_PFAM.502.676--1||RS_GCF_004777465.1_protein.faa_NZ_CP038462.1_825@PF00015_full_PFAM.350.527--1||RS_GCF_006715865.1_protein.faa_NZ_VFOA01000001.1_158@PF00015_full_PFAM.342.518--1||RS_GCF_008364845.1_protein.faa_NZ_VTTP01000023.1_2@PF00015_full_PFAM.375.557--3||RS_GCF_009296285.1_protein.faa_NZ_WGGQ01000002.1_304@PF00015_full_PFAM.197.322--1||RS_GCF_009996735.1_protein.faa_NZ_JAACYI010000029.1_6@PF00015_full_PFAM.355.523--1||RS_GCF_011250645.1_protein.faa_NZ_JAANNO010000006.1_252@PF00015_full_PFAM.328.503--2||RS_GCF_011947225.1_protein.faa_NZ_JAATVW010000005.1_245@PF00015_full_PFAM.352.532--1||RS_GCF_012396155.1_protein.faa_NZ_JAAXOY010000433.1_2@PF00015_full_PFAM.241.407--1||RS_GCF_013004605.1_protein.faa_NZ_JABEMA010000194.1_2@PF00015_full_PFAM.343.504--1||RS_GCF_013128195.2_protein.faa_NZ_CP053452.2_3636@PF00015_full_PFAM.460.639--2||RS_GCF_013409425.1_protein.faa_NZ_JACCAC010000001.1_3295@PF00015_full_PFAM.340.519--2||RS_GCF_013409625.1_protein.faa_NZ_JACCBF010000001.1_2973@PF00015_full_PFAM.687.859--1||RS_GCF_014203605.1_protein.faa_NZ_JACHJJ010000031.1_42@PF00015_full_PFAM.360.536--1||RS_GCF_014205335.1_protein.faa_NZ_JACHNH010000001.1_5630@PF00015_full_PFAM.323.500--1||RS_GCF_014873835.1_protein.faa_NZ_JADBCV010000001.1_459@PF00015_full_PFAM.346.523--1||RS_GCF_015390235.1_protein.faa_NZ_VUOH01000002.1_336@PF00015_full_PFAM.334.506--1||RS_GCF_015704865.1_protein.faa_NZ_JADQTO010000001.1_467@PF00015_full_PFAM.18.153--1||RS_GCF_015711645.1_protein.faa_NZ_JABTEX010000007.1_186@PF00015_full_PFAM.360.532--1||RS_GCF_016031655.1_protein.faa_NZ_JACCHQ010000033.1_1@PF00015_full_PFAM.484.554--1||RS_GCF_016862275.1_protein.faa_NZ_BOMQ01000017.1_164@PF00015_full_PFAM.15.141--1||RS_GCF_016862275.1_protein.faa_NZ_BOMQ01000052.1_92@PF00015_full_PFAM.173.322--4||RS_GCF_016862275.1_protein.faa_NZ_BOMQ01000076.1_6@PF00015_full_PFAM.358.533--1||RS_GCF_016862395.1_protein.faa_NZ_BOMW01000081.1_28@PF00015_full_PFAM.12.141--1||RS_GCF_016862455.1_protein.faa_NZ_BOMZ01000030.1_5@PF00015_full_PFAM.41.171--8||RS_GCF_016862455.1_protein.faa_NZ_BOMZ01000080.1_4@PF00015_full_PFAM.348.520--1||RS_GCF_016862755.1_protein.faa_NZ_BONO01000006.1_57@PF00015_full_PFAM.371.545--1||RS_GCF_016862755.1_protein.faa_NZ_BONO01000026.1_2@PF00015_full_PFAM.378.537--2||RS_GCF_017565425.1_protein.faa_NZ_JAGEMK010000008.1_56@PF00015_full_PFAM.362.509--1||RS_GCF_017592555.1_protein.faa_NZ_JAGFNS010000047.1_9@PF00015_full_PFAM.328.500--1||RS_GCF_017939745.1_protein.faa_NZ_JAGKQQ010000001.1_546@PF00015_full_PFAM.469.642--1||RS_GCF_018332655.1_protein.faa_NZ_BOQL01000041.1_28@PF00015_full_PFAM.24.140--8||RS_GCF_900100695.1_protein.faa_NZ_FNCF01000006.1_54@PF00015_full_PFAM.333.504--3||RS_GCF_900101335.1_protein.faa_NZ_FNKA01000001.1_560@PF00015_full_PFAM.339.516--1||RS_GCF_900102465.1_protein.faa_NZ_FNBW01000030.1_7@PF00015_full_PFAM.242.413--1||RS_GCF_900107105.1_protein.faa_NZ_FNOT01000015.1_113@PF00015_full_PFAM.350.413--1||RS_GCF_900107255.1_protein.faa_NZ_FNPH01000004.1_210@PF00015_full_PFAM.357.542--1||RS_GCF_900107255.1_protein.faa_NZ_FNPH01000005.1_324@PF00015_full_PFAM.360.544--9||RS_GCF_900112525.1_protein.faa_NZ_FOMD01000001.1_290@PF00015_full_PFAM.332.504--1||RS_GCF_900113015.1_protein.faa_NZ_FONV01000009.1_195@PF00015_full_PFAM.146.325--1||RS_GCF_900188025.1_protein.faa_NZ_FZNO01000020.1_89@PF00015_full_PFAM.354.532--1||RS_GCF_900188205.1_protein.faa_NZ_FZOH01000010.1_84@PF00015_full_PFAM.337.529--1||RS_GCF_900215205.1_protein.faa_NZ_OBDY01000027.1_142@PF00015_full_PFAM.333.412--2:scovhsp_avg=73.2771844660194:scovhsp_max=100.0:scovhsp_min=50.0:scovhsp_std=14.649885168448698:scovhsp_sum=15095.099999999999:send_avg=129.96601941747574:send_max=168.0:send_min=61.0:send_std=32.43896799476634:send_sum=26773.0:sstart_avg=13.912621359223301:sstart_max=59.0:sstart_min=1.0:sstart_std=15.73506681679816:sstart_sum=2866.0],((((((((9c3edeb7-4910-4f2b-a027-a3f54f67dfb1_3@MCPsignal.218.332:0.0138578[&&NHX:Sample=rhiztom1:Type=capture:capture_class=c__Alphaproteobacteria:capture_domain=d__Bacteria:capture_family=f__Sphingomonadaceae:capture_genus=g__Parerythrobacter:capture_order=o__Sphingomonadales:capture_phylum=p__Proteobacteria:capture_species=s__Parerythrobacter sp004114695:heptad=MCP-38H],72ae289c-9b4c-42ab-8bd3-71539cf61cd4_1@MCPsignal.214.341:5e-09[&&NHX:Sample=rhiztom3:Type=capture:capture_class=c__Alphaproteobacteria:capture_domain=d__Bacteria:capture_family=f__Sphingomonadaceae:capture_genus=g__Parerythrobacter:capture_order=o__Sphingomonadales:capture_phylum=p__Proteobacteria:capture_species=s__Parerythrobacter sp004114695:heptad=MCP-38H])0.939:0.215797[&&NHX:Sample_counter=rhiztom1--1||rhiztom3--1:Type_counter=capture--2:capture_class_counter=c__Alphaproteobacteria--2:capture_domain_counter=d__Bacteria--2:capture_family_counter=f__Sphingomonadaceae--2:capture_genus_counter=g__Parerythrobacter--2:capture_order_counter=o__Sphingomonadales--2:capture_phylum_counter=p__Proteobacteria--2:capture_species_counter=s__Parerythrobacter sp004114695--2:gtdb_class_counter=:gtdb_domain_counter=:gtdb_family_counter=:gtdb_genus_counter=:gtdb_order_counter=:gtdb_phylum_counter=:gtdb_species_counter=:heptad_counter=MCP-38H--2:lbd_counter=:name=N893405:ref_name_counter=],(RS_GCF_014203755.1_protein.faa_NZ_JACHJS010000001.1_975@PF00015_full_PFAM.489.635:9e-09[&&NHX:Type=GTDB:gtdb_class=c__Actinomycetia:gtdb_domain=d__Bacteria:gtdb_family=f__Pseudonocardiaceae:gtdb_genus=g__Actinosynnema:gtdb_order=o__Mycobacteriales:gtdb_phylum=p__Actinobacteriota:gtdb_species=s__Actinosynnema violaceirubrum:heptad=MCP-38H:species=d__Bacteria_p__Actinobacteriota_c__Actinomycetia_o__Mycobacteriales_f__Pseudonocardiaceae_g__Actinosynnema_s__Actinosynnema violaceirubrum],(((RS_GCF_000374445.1_protein.faa_NZ_KB894422.1_107@PF00015_full_PFAM.442.642:0.0641681[&&NHX:Type=GTDB:gtdb_class=c__Actinomycetia:gtdb_domain=d__Bacteria:gtdb_family=f__Pseudonocardiaceae:gtdb_genus=g__Actinokineospora:gtdb_order=o__Mycobacteriales:gtdb_phylum=p__Actinobacteriota:gtdb_species=s__Actinokineospora enzanensis:heptad=MCP-38H:species=d__Bacteria_p__Actinobacteriota_c__Actinomycetia_o__Mycobacteriales_f__Pseudonocardiaceae_g__Actinokineospora_s__Actinokineospora enzanensis],RS_GCF_002934265.1_protein.faa_NZ_PTIX01000013.1_77@PF00015_full_PFAM.483.632:0.0450458[&&NHX:Type=GTDB:gtdb_class=c__Actinomycetia:gtdb_domain=d__Bacteria:gtdb_family=f__Pseudonocardiaceae:gtdb_genus=g__Actinokineospora:gtdb_order=o__Mycobacteriales:gtdb_phylum=p__Actinobacteriota:gtdb_species=s__Actinokineospora auranticolor:heptad=MCP-38H:species=d__Bacteria_p__Actinobacteriota_c__Actinomycetia_o__Mycobacteriales_f__Pseudonocardiaceae_g__Actinokineospora_s__Actinokineospora auranticolor])0.849:0.0137049[&&NHX:Sample_counter=:Type_counter=GTDB--2:capture_class_counter=:capture_domain_counter=:capture_family_counter=:capture_genus_counter=:capture_order_counter=:capture_phylum_counter=:capture_species_counter=:evoltype=D:gtdb_class_counter=c__Actinomycetia--2:gtdb_domain_counter=d__Bacteria--2:gtdb_family_counter=f__Pseudonocardiaceae--2:gtdb_genus_counter=g__Actinokineospora--2:gtdb_order_counter=o__Mycobacteriales--2:gtdb_phylum_counter=p__Actinobacteriota--2:gtdb_species_counter=s__Actinokineospora auranticolor--1||s__Actinokineospora enzanensis--1:heptad_counter=MCP-38H--2:lbd_counter=:lca=d__Bacteria:lca_tree=g__Actinokineospora:name=N893409:ref_name_counter=],RS_GCF_016907695.1_protein.faa_NZ_JAFBCK010000001.1_6230@PF00015_full_PFAM.475.639:0.0363743[&&NHX:Type=GTDB:gtdb_class=c__Actinomycetia:gtdb_domain=d__Bacteria:gtdb_family=f__Pseudonocardiaceae:gtdb_genus=g__Actinokineospora:gtdb_order=o__Mycobacteriales:gtdb_phylum=p__Actinobacteriota:gtdb_species=s__Actinokineospora baliensis:heptad=MCP-38H:species=d__Bacteria_p__Actinobacteriota_c__Actinomycetia_o__Mycobacteriales_f__Pseudonocardiaceae_g__Actinokineospora_s__Actinokineospora baliensis])0.902:0.0208679[&&NHX:Sample_counter=:Type_counter=GTDB--3:capture_class_counter=:capture_domain_counter=:capture_family_counter=:capture_genus_counter=:capture_order_counter=:capture_phylum_counter=:capture_species_counter=:evoltype=D:gtdb_class_counter=c__Actinomycetia--3:gtdb_domain_counter=d__Bacteria--3:gtdb_family_counter=f__Pseudonocardiaceae--3:gtdb_genus_counter=g__Actinokineospora--3:gtdb_order_counter=o__Mycobacteriales--3:gtdb_phylum_counter=p__Actinobacteriota--3:gtdb_species_counter=s__Actinokineospora auranticolor--1||s__Actinokineospora baliensis--1||s__Actinokineospora enzanensis--1:heptad_counter=MCP-38H--3:lbd_counter=:lca=d__Bacteria:lca_tree=g__Actinokineospora:name=N893411:ref_name_counter=],RS_GCF_900111175.1_protein.faa_NZ_FOGI01000006.1_105@PF00015_full_PFAM.469.642:0.023202[&&NHX:Type=GTDB:gtdb_class=c__Actinomycetia:gtdb_domain=d__Bacteria:gtdb_family=f__Pseudonocardiaceae:gtdb_genus=g__Actinokineospora:gtdb_order=o__Mycobacteriales:gtdb_phylum=p__Actinobacteriota:gtdb_species=s__Actinokineospora terrae:heptad=MCP-38H:species=d__Bacteria_p__Actinobacteriota_c__Actinomycetia_o__Mycobacteriales_f__Pseudonocardiaceae_g__Actinokineospora_s__Actinokineospora terrae])0.684:0.0391294[&&NHX:Sample_counter=:Type_counter=GTDB--4:capture_class_counter=:capture_domain_counter=:capture_family_counter=:capture_genus_counter=:capture_order_counter=:capture_phylum_counter=:capture_species_counter=:evoltype=D:gtdb_class_counter=c__Actinomycetia--4:gtdb_domain_counter=d__Bacteria--4:gtdb_family_counter=f__Pseudonocardiaceae--4:gtdb_genus_counter=g__Actinokineospora--4:gtdb_order_counter=o__Mycobacteriales--4:gtdb_phylum_counter=p__Actinobacteriota--4:gtdb_species_counter=s__Actinokineospora auranticolor--1||s__Actinokineospora baliensis--1||s__Actinokineospora enzanensis--1||s__Actinokineospora terrae--1:heptad_counter=MCP-38H--4:lbd_counter=:lca=d__Bacteria:lca_tree=g__Actinokineospora:name=N893413:ref_name_counter=])1:0.67825[&&NHX:Sample_counter=:Type_counter=GTDB--5:capture_class_counter=:capture_domain_counter=:capture_family_counter=:capture_genus_counter=:capture_order_counter=:capture_phylum_counter=:capture_species_counter=:evoltype=D:gtdb_class_counter=c__Actinomycetia--5:gtdb_domain_counter=d__Bacteria--5:gtdb_family_counter=f__Pseudonocardiaceae--5:gtdb_genus_counter=g__Actinokineospora--4||g__Actinosynnema--1:gtdb_order_counter=o__Mycobacteriales--5:gtdb_phylum_counter=p__Actinobacteriota--5:gtdb_species_counter=s__Actinokineospora auranticolor--1||s__Actinokineospora baliensis--1||s__Actinokineospora enzanensis--1||s__Actinokineospora terrae--1||s__Actinosynnema violaceirubrum--1:heptad_counter=MCP-38H--5:lbd_counter=:lca=d__Bacteria:lca_tree=f__Pseudonocardiaceae:name=N893414:ref_name_counter=])0.971:0.306012[&&NHX:Sample_counter=rhiztom1--1||rhiztom3--1:Type_counter=GTDB--5||capture--2:capture_class_counter=c__Alphaproteobacteria--2:capture_domain_counter=d__Bacteria--2:capture_family_counter=f__Sphingomonadaceae--2:capture_genus_counter=g__Parerythrobacter--2:capture_order_counter=o__Sphingomonadales--2:capture_phylum_counter=p__Proteobacteria--2:capture_species_counter=s__Parerythrobacter sp004114695--2:gtdb_class_counter=c__Actinomycetia--5:gtdb_domain_counter=d__Bacteria--5:gtdb_family_counter=f__Pseudonocardiaceae--5:gtdb_genus_counter=g__Actinokineospora--4||g__Actinosynnema--1:gtdb_order_counter=o__Mycobacteriales--5:gtdb_phylum_counter=p__Actinobacteriota--5:gtdb_species_counter=s__Actinokineospora auranticolor--1||s__Actinokineospora baliensis--1||s__Actinokineospora enzanensis--1||s__Actinokineospora terrae--1||s__Actinosynnema violaceirubrum--1:heptad_counter=MCP-38H--7:lbd_counter=:lca_tree=f__Pseudonocardiaceae:name=N893415:ref_name_counter=],(1a24dc60-8096-4ecb-9167-95302b49ac0b_1@MCPsignal.138.244:0.0291821[&&NHX:Sample=rhiztom2:Type=capture:besthit=80.4:bitscore=142.0:capture_class=c__Gammaproteobacteria:capture_domain=d__Bacteria:capture_family=f__Aeromonadaceae:capture_genus=g__Aeromonas:capture_order=o__Enterobacterales:capture_phylum=p__Proteobacteria:capture_species=s__Aeromonas allosaccharophila:evalue=3.66e-44:gapopen=0.0:heptad=MCP-38H:length=102.0:mismatch=20.0:qcovhsp=96.2:qend=106.0:qstart=5.0:ref_name=RS_GCF_001425175.1_protein.faa_NZ_LMDV01000001.1_1028@PF00015_full_PFAM.343.520:scovhsp=57.6:send=106.0:sstart=5.0],(7075f785-7276-4164-a12e-fd896369f901_2@MCPsignal.67.172:5e-09[&&NHX:Sample=rhiztom2:Type=capture:besthit=79.6:bitscore=140.0:capture_class=c__Gammaproteobacteria:capture_domain=d__Bacteria:capture_family=f__Aeromonadaceae:capture_genus=g__Aeromonas:capture_order=o__Enterobacterales:capture_phylum=p__Proteobacteria:capture_species=s__Aeromonas allosaccharophila:evalue=2.7e-43:gapopen=0.0:heptad=MCP-38H:length=103.0:mismatch=21.0:qcovhsp=98.1:qend=105.0:qstart=3.0:ref_name=RS_GCF_016862275.1_protein.faa_NZ_BOMQ01000076.1_6@PF00015_full_PFAM.358.533:scovhsp=58.9:send=103.0:sstart=1.0],a6c48242-1c10-4fd1-8d62-dccfe5e414a0_1@MCPsignal.507.614:5e-09[&&NHX:Sample=rhiztom2:Type=capture:besthit=71.2:bitscore=125.0:capture_class=c__Gammaproteobacteria:capture_domain=d__Bacteria:capture_family=f__Aeromonadaceae:capture_genus=g__Aeromonas:capture_order=o__Enterobacterales:capture_phylum=p__Proteobacteria:capture_species=s__Aeromonas allosaccharophila:evalue=1.68e-37:gapopen=0.0:heptad=MCP-38H:length=104.0:mismatch=30.0:qcovhsp=97.2:qend=107.0:qstart=4.0:ref_name=RS_GCF_016862275.1_protein.faa_NZ_BOMQ01000076.1_6@PF00015_full_PFAM.358.533:scovhsp=59.4:send=104.0:sstart=1.0])0.965:0.0598317[&&NHX:Sample_counter=rhiztom2--2:Type_counter=capture--2:besthit_avg=75.4:besthit_max=79.6:besthit_min=71.2:besthit_std=5.939696961966994:besthit_sum=150.8:bitscore_avg=132.5:bitscore_max=140.0:bitscore_min=125.0:bitscore_std=10.606601717798213:bitscore_sum=265.0:capture_class_counter=c__Gammaproteobacteria--2:capture_domain_counter=d__Bacteria--2:capture_family_counter=f__Aeromonadaceae--2:capture_genus_counter=g__Aeromonas--2:capture_order_counter=o__Enterobacterales--2:capture_phylum_counter=p__Proteobacteria--2:capture_species_counter=s__Aeromonas allosaccharophila--2:evalue_avg=8.4000135e-38:evalue_max=1.68e-37:evalue_min=2.7e-43:evalue_std=1.1879374832050908e-37:evalue_sum=1.6800027e-37:gapopen_avg=0.0:gapopen_max=0.0:gapopen_min=0.0:gapopen_std=0.0:gapopen_sum=0.0:gtdb_class_counter=:gtdb_domain_counter=:gtdb_family_counter=:gtdb_genus_counter=:gtdb_order_counter=:gtdb_phylum_counter=:gtdb_species_counter=:heptad_counter=MCP-38H--2:lbd_counter=:length_avg=103.5:length_max=104.0:length_min=103.0:length_std=0.7071067811865476:length_sum=207.0:mismatch_avg=25.5:mismatch_max=30.0:mismatch_min=21.0:mismatch_std=6.363961030678928:mismatch_sum=51.0:name=N893419:qcovhsp_avg=97.65:qcovhsp_max=98.1:qcovhsp_min=97.2:qcovhsp_std=0.6363961030678867:qcovhsp_sum=195.3:qend_avg=106.0:qend_max=107.0:qend_min=105.0:qend_std=1.4142135623730951:qend_sum=212.0:qstart_avg=3.5:qstart_max=4.0:qstart_min=3.0:qstart_std=0.7071067811865476:qstart_sum=7.0:ref_name_counter=RS_GCF_016862275.1_protein.faa_NZ_BOMQ01000076.1_6@PF00015_full_PFAM.358.533--2:scovhsp_avg=59.15:scovhsp_max=59.4:scovhsp_min=58.9:scovhsp_std=0.3535533905932738:scovhsp_sum=118.3:send_avg=103.5:send_max=104.0:send_min=103.0:send_std=0.7071067811865476:send_sum=207.0:sstart_avg=1.0:sstart_max=1.0:sstart_min=1.0:sstart_std=0.0:sstart_sum=2.0])0.929:0.0787026[&&NHX:Sample_counter=rhiztom2--3:Type_counter=capture--3:besthit_avg=77.06666666666666:besthit_max=80.4:besthit_min=71.2:besthit_std=5.09640396096437:besthit_sum=231.2:bitscore_avg=135.66666666666666:bitscore_max=142.0:bitscore_min=125.0:bitscore_std=9.291573243177568:bitscore_sum=407.0:capture_class_counter=c__Gammaproteobacteria--3:capture_domain_counter=d__Bacteria--3:capture_family_counter=f__Aeromonadaceae--3:capture_genus_counter=g__Aeromonas--3:capture_order_counter=o__Enterobacterales--3:capture_phylum_counter=p__Proteobacteria--3:capture_species_counter=s__Aeromonas allosaccharophila--3:evalue_avg=5.600010220000001e-38:evalue_max=1.68e-37:evalue_min=3.66e-44:evalue_std=9.699475671613107e-38:evalue_sum=1.6800030660000001e-37:gapopen_avg=0.0:gapopen_max=0.0:gapopen_min=0.0:gapopen_std=0.0:gapopen_sum=0.0:gtdb_class_counter=:gtdb_domain_counter=:gtdb_family_counter=:gtdb_genus_counter=:gtdb_order_counter=:gtdb_phylum_counter=:gtdb_species_counter=:heptad_counter=MCP-38H--3:lbd_counter=:length_avg=103.0:length_max=104.0:length_min=102.0:length_std=1.0:length_sum=309.0:mismatch_avg=23.666666666666668:mismatch_max=30.0:mismatch_min=20.0:mismatch_std=5.507570547286102:mismatch_sum=71.0:name=N893420:qcovhsp_avg=97.16666666666667:qcovhsp_max=98.1:qcovhsp_min=96.2:qcovhsp_std=0.9504384952922127:qcovhsp_sum=291.5:qend_avg=106.0:qend_max=107.0:qend_min=105.0:qend_std=1.0:qend_sum=318.0:qstart_avg=4.0:qstart_max=5.0:qstart_min=3.0:qstart_std=1.0:qstart_sum=12.0:ref_name_counter=RS_GCF_001425175.1_protein.faa_NZ_LMDV01000001.1_1028@PF00015_full_PFAM.343.520--1||RS_GCF_016862275.1_protein.faa_NZ_BOMQ01000076.1_6@PF00015_full_PFAM.358.533--2:scovhsp_avg=58.63333333333333:scovhsp_max=59.4:scovhsp_min=57.6:scovhsp_std=0.9291573243177553:scovhsp_sum=175.9:send_avg=104.33333333333333:send_max=106.0:send_min=103.0:send_std=1.5275252316519468:send_sum=313.0:sstart_avg=2.3333333333333335:sstart_max=5.0:sstart_min=1.0:sstart_std=2.3094010767585034:sstart_sum=7.0])0:5e-09[&&NHX:Sample_counter=rhiztom1--1||rhiztom2--3||rhiztom3--1:Type_counter=GTDB--5||capture--5:besthit_avg=77.06666666666668:besthit_max=80.4:besthit_min=71.2:besthit_std=5.09640396096437:besthit_sum=231.20000000000002:bitscore_avg=135.66666666666666:bitscore_max=142.0:bitscore_min=125.0:bitscore_std=9.291573243177568:bitscore_sum=407.0:capture_class_counter=c__Alphaproteobacteria--2||c__Gammaproteobacteria--3:capture_domain_counter=d__Bacteria--5:capture_family_counter=f__Aeromonadaceae--3||f__Sphingomonadaceae--2:capture_genus_counter=g__Aeromonas--3||g__Parerythrobacter--2:capture_order_counter=o__Enterobacterales--3||o__Sphingomonadales--2:capture_phylum_counter=p__Proteobacteria--5:capture_species_counter=s__Aeromonas allosaccharophila--3||s__Parerythrobacter sp004114695--2:evalue_avg=5.600010220000001e-38:evalue_max=1.68e-37:evalue_min=3.66e-44:evalue_std=9.699475671613107e-38:evalue_sum=1.6800030660000001e-37:gapopen_avg=0.0:gapopen_max=0.0:gapopen_min=0.0:gapopen_std=0.0:gapopen_sum=0.0:gtdb_class_counter=c__Actinomycetia--5:gtdb_domain_counter=d__Bacteria--5:gtdb_family_counter=f__Pseudonocardiaceae--5:gtdb_genus_counter=g__Actinokineospora--4||g__Actinosynnema--1:gtdb_order_counter=o__Mycobacteriales--5:gtdb_phylum_counter=p__Actinobacteriota--5:gtdb_species_counter=s__Actinokineospora auranticolor--1||s__Actinokineospora baliensis--1||s__Actinokineospora enzanensis--1||s__Actinokineospora terrae--1||s__Actinosynnema violaceirubrum--1:heptad_counter=MCP-38H--10:lbd_counter=:lca_tree=f__Pseudonocardiaceae:length_avg=103.0:length_max=104.0:length_min=102.0:length_std=1.0:length_sum=309.0:mismatch_avg=23.666666666666668:mismatch_max=30.0:mismatch_min=20.0:mismatch_std=5.507570547286101:mismatch_sum=71.0:name=N893421:qcovhsp_avg=97.16666666666667:qcovhsp_max=98.1:qcovhsp_min=96.2:qcovhsp_std=0.9504384952922127:qcovhsp_sum=291.5:qend_avg=106.0:qend_max=107.0:qend_min=105.0:qend_std=1.0:qend_sum=318.0:qstart_avg=4.0:qstart_max=5.0:qstart_min=3.0:qstart_std=1.0:qstart_sum=12.0:ref_name_counter=RS_GCF_001425175.1_protein.faa_NZ_LMDV01000001.1_1028@PF00015_full_PFAM.343.520--1||RS_GCF_016862275.1_protein.faa_NZ_BOMQ01000076.1_6@PF00015_full_PFAM.358.533--2:scovhsp_avg=58.63333333333333:scovhsp_max=59.4:scovhsp_min=57.6:scovhsp_std=0.9291573243177553:scovhsp_sum=175.9:send_avg=104.33333333333333:send_max=106.0:send_min=103.0:send_std=1.5275252316519468:send_sum=313.0:sstart_avg=2.3333333333333335:sstart_max=5.0:sstart_min=1.0:sstart_std=2.3094010767585034:sstart_sum=7.0],(GB_GCA_903916085.1_protein.faa_CAIWVL010000078.1_3@PF00015_full_PFAM.346.521:0.0355192[&&NHX:Type=GTDB:gtdb_class=c__Verrucomicrobiae:gtdb_domain=d__Bacteria:gtdb_family=f__Chthoniobacteraceae:gtdb_genus=g__Chth-196:gtdb_order=o__Chthoniobacterales:gtdb_phylum=p__Verrucomicrobiota:gtdb_species=s__Chth-196 sp903916085:heptad=MCP-38H:species=d__Bacteria_p__Verrucomicrobiota_c__Verrucomicrobiae_o__Chthoniobacterales_f__Chthoniobacteraceae_g__Chth-196_s__Chth-196 sp903916085],(GB_GCA_903837825.1_protein.faa_CAILVZ010000329.1_4@PF00015_full_PFAM.35.208:0.0574125[&&NHX:Type=GTDB:gtdb_class=c__Verrucomicrobiae:gtdb_domain=d__Bacteria:gtdb_family=f__Akkermansiaceae:gtdb_genus=g__Luteolibacter:gtdb_order=o__Verrucomicrobiales:gtdb_phylum=p__Verrucomicrobiota:gtdb_species=s__Luteolibacter sp903837825:heptad=MCP-38H:species=d__Bacteria_p__Verrucomicrobiota_c__Verrucomicrobiae_o__Verrucomicrobiales_f__Akkermansiaceae_g__Luteolibacter_s__Luteolibacter sp903837825],GB_GCA_903919125.1_protein.faa_CAIXGS010000087.1_12@PF00015_full_PFAM.345.528:0.153825[&&NHX:Type=GTDB:gtdb_class=c__Verrucomicrobiae:gtdb_domain=d__Bacteria:gtdb_family=f__Chthoniobacteraceae:gtdb_genus=g__Chth-196:gtdb_order=o__Chthoniobacterales:gtdb_phylum=p__Verrucomicrobiota:gtdb_species=s__Chth-196 sp903919125:heptad=MCP-38H:species=d__Bacteria_p__Verrucomicrobiota_c__Verrucomicrobiae_o__Chthoniobacterales_f__Chthoniobacteraceae_g__Chth-196_s__Chth-196 sp903919125])0.145:0.0327509[&&NHX:Sample_counter=:Type_counter=GTDB--2:capture_class_counter=:capture_domain_counter=:capture_family_counter=:capture_genus_counter=:capture_order_counter=:capture_phylum_counter=:capture_species_counter=:evoltype=D:gtdb_class_counter=c__Verrucomicrobiae--2:gtdb_domain_counter=d__Bacteria--2:gtdb_family_counter=f__Akkermansiaceae--1||f__Chthoniobacteraceae--1:gtdb_genus_counter=g__Chth-196--1||g__Luteolibacter--1:gtdb_order_counter=o__Chthoniobacterales--1||o__Verrucomicrobiales--1:gtdb_phylum_counter=p__Verrucomicrobiota--2:gtdb_species_counter=s__Chth-196 sp903919125--1||s__Luteolibacter sp903837825--1:heptad_counter=MCP-38H--2:lbd_counter=:lca=d__Bacteria:lca_tree=c__Verrucomicrobiae:name=N893425:ref_name_counter=])1:0.263398[&&NHX:Sample_counter=:Type_counter=GTDB--3:capture_class_counter=:capture_domain_counter=:capture_family_counter=:capture_genus_counter=:capture_order_counter=:capture_phylum_counter=:capture_species_counter=:evoltype=D:gtdb_class_counter=c__Verrucomicrobiae--3:gtdb_domain_counter=d__Bacteria--3:gtdb_family_counter=f__Akkermansiaceae--1||f__Chthoniobacteraceae--2:gtdb_genus_counter=g__Chth-196--2||g__Luteolibacter--1:gtdb_order_counter=o__Chthoniobacterales--2||o__Verrucomicrobiales--1:gtdb_phylum_counter=p__Verrucomicrobiota--3:gtdb_species_counter=s__Chth-196 sp903916085--1||s__Chth-196 sp903919125--1||s__Luteolibacter sp903837825--1:heptad_counter=MCP-38H--3:lbd_counter=:lca=d__Bacteria:lca_tree=c__Verrucomicrobiae:name=N893426:ref_name_counter=])0.864:0.0583402[&&NHX:Sample_counter=rhiztom1--1||rhiztom2--3||rhiztom3--1:Type_counter=GTDB--8||capture--5:besthit_avg=77.06666666666668:besthit_max=80.4:besthit_min=71.2:besthit_std=5.09640396096437:besthit_sum=231.20000000000002:bitscore_avg=135.66666666666666:bitscore_max=142.0:bitscore_min=125.0:bitscore_std=9.291573243177568:bitscore_sum=407.0:capture_class_counter=c__Alphaproteobacteria--2||c__Gammaproteobacteria--3:capture_domain_counter=d__Bacteria--5:capture_family_counter=f__Aeromonadaceae--3||f__Sphingomonadaceae--2:capture_genus_counter=g__Aeromonas--3||g__Parerythrobacter--2:capture_order_counter=o__Enterobacterales--3||o__Sphingomonadales--2:capture_phylum_counter=p__Proteobacteria--5:capture_species_counter=s__Aeromonas allosaccharophila--3||s__Parerythrobacter sp004114695--2:evalue_avg=5.600010220000001e-38:evalue_max=1.68e-37:evalue_min=3.66e-44:evalue_std=9.699475671613107e-38:evalue_sum=1.6800030660000001e-37:gapopen_avg=0.0:gapopen_max=0.0:gapopen_min=0.0:gapopen_std=0.0:gapopen_sum=0.0:gtdb_class_counter=c__Actinomycetia--5||c__Verrucomicrobiae--3:gtdb_domain_counter=d__Bacteria--8:gtdb_family_counter=f__Akkermansiaceae--1||f__Chthoniobacteraceae--2||f__Pseudonocardiaceae--5:gtdb_genus_counter=g__Actinokineospora--4||g__Actinosynnema--1||g__Chth-196--2||g__Luteolibacter--1:gtdb_order_counter=o__Chthoniobacterales--2||o__Mycobacteriales--5||o__Verrucomicrobiales--1:gtdb_phylum_counter=p__Actinobacteriota--5||p__Verrucomicrobiota--3:gtdb_species_counter=s__Actinokineospora auranticolor--1||s__Actinokineospora baliensis--1||s__Actinokineospora enzanensis--1||s__Actinokineospora terrae--1||s__Actinosynnema violaceirubrum--1||s__Chth-196 sp903916085--1||s__Chth-196 sp903919125--1||s__Luteolibacter sp903837825--1:heptad_counter=MCP-38H--13:lbd_counter=:lca_tree=d__Bacteria:length_avg=103.0:length_max=104.0:length_min=102.0:length_std=1.0:length_sum=309.0:mismatch_avg=23.666666666666668:mismatch_max=30.0:mismatch_min=20.0:mismatch_std=5.507570547286101:mismatch_sum=71.0:name=N893427:qcovhsp_avg=97.16666666666667:qcovhsp_max=98.1:qcovhsp_min=96.2:qcovhsp_std=0.9504384952922127:qcovhsp_sum=291.5:qend_avg=106.0:qend_max=107.0:qend_min=105.0:qend_std=1.0:qend_sum=318.0:qstart_avg=4.0:qstart_max=5.0:qstart_min=3.0:qstart_std=1.0:qstart_sum=12.0:ref_name_counter=RS_GCF_001425175.1_protein.faa_NZ_LMDV01000001.1_1028@PF00015_full_PFAM.343.520--1||RS_GCF_016862275.1_protein.faa_NZ_BOMQ01000076.1_6@PF00015_full_PFAM.358.533--2:scovhsp_avg=58.63333333333333:scovhsp_max=59.4:scovhsp_min=57.6:scovhsp_std=0.9291573243177553:scovhsp_sum=175.9:send_avg=104.33333333333333:send_max=106.0:send_min=103.0:send_std=1.5275252316519468:send_sum=313.0:sstart_avg=2.3333333333333335:sstart_max=5.0:sstart_min=1.0:sstart_std=2.3094010767585034:sstart_sum=7.0],(((((((((938f435f-e98c-4077-8096-0303ecf08f31_3@MCPsignal.100.125:0[&&NHX:Sample=rhizpot1:Type=capture:capture_class=c__Gammaproteobacteria:capture_domain=d__Bacteria:capture_family=f__Competibacteraceae:capture_genus=g__Plasticicumulans_A:capture_order=o__Competibacterales:capture_phylum=p__Proteobacteria:capture_species=s__Plasticicumulans_A lactativorans:heptad=MCP-38H],17efd5bf-379c-5d4d-8d97-0a578374b033_3@MCPsignal.75.100:0[&&NHX:Sample=rhiztom1:Type=capture:capture_class=c__Alphaproteobacteria:capture_domain=d__Bacteria:capture_family=f__Rhizobiaceae:capture_genus=g__Rhizobium:capture_order=o__Rhizobiales:capture_phylum=p__Proteobacteria:capture_species=s__Rhizobium multihospitium:heptad=MCP-38H])0:0[&&NHX:Sample_counter=rhizpot1--1||rhiztom1--1:Type_counter=capture--2:capture_class_counter=c__Alphaproteobacteria--1||c__Gammaproteobacteria--1:capture_domain_counter=d__Bacteria--2:capture_family_counter=f__Competibacteraceae--1||f__Rhizobiaceae--1:capture_genus_counter=g__Plasticicumulans_A--1||g__Rhizobium--1:capture_order_counter=o__Competibacterales--1||o__Rhizobiales--1:capture_phylum_counter=p__Proteobacteria--2:capture_species_counter=s__Plasticicumulans_A lactativorans--1||s__Rhizobium multihospitium--1:gtdb_class_counter=:gtdb_domain_counter=:gtdb_family_counter=:gtdb_genus_counter=:gtdb_order_counter=:gtdb_phylum_counter=:gtdb_species_counter=:heptad_counter=MCP-38H--2:lbd_counter=:name=N893430:ref_name_counter=],6ce47040-5bfb-4856-8b57-22e50ceaca93_1@MCPsignal.77.102:0[&&NHX:Sample=rhiztom2:Type=capture:capture_class=c__Actinomycetia:capture_domain=d__Bacteria:capture_family=f__Geodermatophilaceae:capture_genus=g__Modestobacter:capture_order=o__Mycobacteriales:capture_phylum=p__Actinobacteriota:capture_species=s__Modestobacter altitudinis:heptad=MCP-38H])0:0[&&NHX:Sample_counter=rhizpot1--1||rhiztom1--1||rhiztom2--1:Type_counter=capture--3:capture_class_counter=c__Actinomycetia--1||c__Alphaproteobacteria--1||c__Gammaproteobacteria--1:capture_domain_counter=d__Bacteria--3:capture_family_counter=f__Competibacteraceae--1||f__Geodermatophilaceae--1||f__Rhizobiaceae--1:capture_genus_counter=g__Modestobacter--1||g__Plasticicumulans_A--1||g__Rhizobium--1:capture_order_counter=o__Competibacterales--1||o__Mycobacteriales--1||o__Rhizobiales--1:capture_phylum_counter=p__Actinobacteriota--1||p__Proteobacteria--2:capture_species_counter=s__Modestobacter altitudinis--1||s__Plasticicumulans_A lactativorans--1||s__Rhizobium multihospitium--1:gtdb_class_counter=:gtdb_domain_counter=:gtdb_family_counter=:gtdb_genus_counter=:gtdb_order_counter=:gtdb_phylum_counter=:gtdb_species_counter=:heptad_counter=MCP-38H--3:lbd_counter=:name=N893432:ref_name_counter=],61a0c2ab-c243-4e8c-b220-60ca1dd42371_1@MCPsignal.146.171:0[&&NHX:Sample=rhiztom2:Type=capture:capture_class=c__Alphaproteobacteria:capture_domain=d__Bacteria:capture_family=f__Rhizobiaceae:capture_genus=g__Oricola:capture_order=o__Rhizobiales:capture_phylum=p__Proteobacteria:capture_species=s__Oricola cellulosilytica:heptad=MCP-38H])0:0[&&NHX:Sample_counter=rhizpot1--1||rhiztom1--1||rhiztom2--2:Type_counter=capture--4:capture_class_counter=c__Actinomycetia--1||c__Alphaproteobacteria--2||c__Gammaproteobacteria--1:capture_domain_counter=d__Bacteria--4:capture_family_counter=f__Competibacteraceae--1||f__Geodermatophilaceae--1||f__Rhizobiaceae--2:capture_genus_counter=g__Modestobacter--1||g__Oricola--1||g__Plasticicumulans_A--1||g__Rhizobium--1:capture_order_counter=o__Competibacterales--1||o__Mycobacteriales--1||o__Rhizobiales--2:capture_phylum_counter=p__Actinobacteriota--1||p__Proteobacteria--3:capture_species_counter=s__Modestobacter altitudinis--1||s__Oricola cellulosilytica--1||s__Plasticicumulans_A lactativorans--1||s__Rhizobium multihospitium--1:gtdb_class_counter=:gtdb_domain_counter=:gtdb_family_counter=:gtdb_genus_counter=:gtdb_order_counter=:gtdb_phylum_counter=:gtdb_species_counter=:heptad_counter=MCP-38H--4:lbd_counter=:name=N893434:ref_name_counter=],f5771b40-5674-4743-b989-35c917037993_1@MCPsignal.24.49:0[&&NHX:Sample=rhiztom3:Type=capture:capture_class=c__Alphaproteobacteria:capture_domain=d__Bacteria:capture_family=f__Xanthobacteraceae:capture_genus=g__BOG-931:capture_order=o__Rhizobiales:capture_phylum=p__Proteobacteria:capture_species=s__BOG-931 sp003164375:heptad=MCP-38H])0:0[&&NHX:Sample_counter=rhizpot1--1||rhiztom1--1||rhiztom2--2||rhiztom3--1:Type_counter=capture--5:capture_class_counter=c__Actinomycetia--1||c__Alphaproteobacteria--3||c__Gammaproteobacteria--1:capture_domain_counter=d__Bacteria--5:capture_family_counter=f__Competibacteraceae--1||f__Geodermatophilaceae--1||f__Rhizobiaceae--2||f__Xanthobacteraceae--1:capture_genus_counter=g__BOG-931--1||g__Modestobacter--1||g__Oricola--1||g__Plasticicumulans_A--1||g__Rhizobium--1:capture_order_counter=o__Competibacterales--1||o__Mycobacteriales--1||o__Rhizobiales--3:capture_phylum_counter=p__Actinobacteriota--1||p__Proteobacteria--4:capture_species_counter=s__BOG-931 sp003164375--1||s__Modestobacter altitudinis--1||s__Oricola cellulosilytica--1||s__Plasticicumulans_A lactativorans--1||s__Rhizobium multihospitium--1:gtdb_class_counter=:gtdb_domain_counter=:gtdb_family_counter=:gtdb_genus_counter=:gtdb_order_counter=:gtdb_phylum_counter=:gtdb_species_counter=:heptad_counter=MCP-38H--5:lbd_counter=:name=N893436:ref_name_counter=],dceeff1f-a837-515b-ac88-074bff352f63_4@MCPsignal.100.125:0[&&NHX:Sample=rhiztom3:Type=capture:capture_class=c__Thermoleophilia:capture_domain=d__Bacteria:capture_family=f__70-9:capture_genus=g__67-14:capture_order=o__Solirubrobacterales:capture_phylum=p__Actinobacteriota:capture_species=s__67-14 sp903933815:heptad=MCP-38H])0:0[&&NHX:Sample_counter=rhizpot1--1||rhiztom1--1||rhiztom2--2||rhiztom3--2:Type_counter=capture--6:capture_class_counter=c__Actinomycetia--1||c__Alphaproteobacteria--3||c__Gammaproteobacteria--1||c__Thermoleophilia--1:capture_domain_counter=d__Bacteria--6:capture_family_counter=f__70-9--1||f__Competibacteraceae--1||f__Geodermatophilaceae--1||f__Rhizobiaceae--2||f__Xanthobacteraceae--1:capture_genus_counter=g__67-14--1||g__BOG-931--1||g__Modestobacter--1||g__Oricola--1||g__Plasticicumulans_A--1||g__Rhizobium--1:capture_order_counter=o__Competibacterales--1||o__Mycobacteriales--1||o__Rhizobiales--3||o__Solirubrobacterales--1:capture_phylum_counter=p__Actinobacteriota--2||p__Proteobacteria--4:capture_species_counter=s__67-14 sp903933815--1||s__BOG-931 sp003164375--1||s__Modestobacter altitudinis--1||s__Oricola cellulosilytica--1||s__Plasticicumulans_A lactativorans--1||s__Rhizobium multihospitium--1:gtdb_class_counter=:gtdb_domain_counter=:gtdb_family_counter=:gtdb_genus_counter=:gtdb_order_counter=:gtdb_phylum_counter=:gtdb_species_counter=:heptad_counter=MCP-38H--6:lbd_counter=:name=N893438:ref_name_counter=],5a23665e-aa6c-452b-937e-07313bd39510_2@MCPsignal.56.81:0[&&NHX:Sample=rhiztom3:Type=capture:capture_class=c__Actinomycetia:capture_domain=d__Bacteria:capture_family=f__Geodermatophilaceae:capture_genus=g__Geodermatophilus:capture_order=o__Mycobacteriales:capture_phylum=p__Actinobacteriota:capture_species=s__Geodermatophilus amargosae:heptad=MCP-38H]):5e-09[&&NHX:Sample_counter=rhizpot1--1||rhiztom1--1||rhiztom2--2||rhiztom3--3:Type_counter=capture--7:capture_class_counter=c__Actinomycetia--2||c__Alphaproteobacteria--3||c__Gammaproteobacteria--1||c__Thermoleophilia--1:capture_domain_counter=d__Bacteria--7:capture_family_counter=f__70-9--1||f__Competibacteraceae--1||f__Geodermatophilaceae--2||f__Rhizobiaceae--2||f__Xanthobacteraceae--1:capture_genus_counter=g__67-14--1||g__BOG-931--1||g__Geodermatophilus--1||g__Modestobacter--1||g__Oricola--1||g__Plasticicumulans_A--1||g__Rhizobium--1:capture_order_counter=o__Competibacterales--1||o__Mycobacteriales--2||o__Rhizobiales--3||o__Solirubrobacterales--1:capture_phylum_counter=p__Actinobacteriota--3||p__Proteobacteria--4:capture_species_counter=s__67-14 sp903933815--1||s__BOG-931 sp003164375--1||s__Geodermatophilus amargosae--1||s__Modestobacter altitudinis--1||s__Oricola cellulosilytica--1||s__Plasticicumulans_A lactativorans--1||s__Rhizobium multihospitium--1:gtdb_class_counter=:gtdb_domain_counter=:gtdb_family_counter=:gtdb_genus_counter=:gtdb_order_counter=:gtdb_phylum_counter=:gtdb_species_counter=:heptad_counter=MCP-38H--7:lbd_counter=:name=N893440:ref_name_counter=],((RS_GCF_004300825.1_protein.faa_NZ_CP036250.1_747@PF00015_full_PFAM.48.210:0.102549[&&NHX:Type=GTDB:gtdb_class=c__Actinomycetia:gtdb_domain=d__Bacteria:gtdb_family=f__Nitriliruptoraceae:gtdb_genus=g__Egicoccus:gtdb_order=o__Nitriliruptorales:gtdb_phylum=p__Actinobacteriota:gtdb_species=s__Egicoccus halophilus:heptad=MCP-38H:species=d__Bacteria_p__Actinobacteriota_c__Actinomycetia_o__Nitriliruptorales_f__Nitriliruptoraceae_g__Egicoccus_s__Egicoccus halophilus],GB_GCA_018335555.1_protein.faa_JAGXST010000144.1_8@PF00015_full_PFAM.188.414:0.115222[&&NHX:Type=GTDB:gtdb_class=c__Actinomycetia:gtdb_domain=d__Bacteria:gtdb_family=f__Nitriliruptoraceae:gtdb_genus=g__Egicoccus:gtdb_order=o__Nitriliruptorales:gtdb_phylum=p__Actinobacteriota:gtdb_species=s__Egicoccus sp018335555:heptad=MCP-38H:species=d__Bacteria_p__Actinobacteriota_c__Actinomycetia_o__Nitriliruptorales_f__Nitriliruptoraceae_g__Egicoccus_s__Egicoccus sp018335555])1:0.676669[&&NHX:Sample_counter=:Type_counter=GTDB--2:capture_class_counter=:capture_domain_counter=:capture_family_counter=:capture_genus_counter=:capture_order_counter=:capture_phylum_counter=:capture_species_counter=:evoltype=D:gtdb_class_counter=c__Actinomycetia--2:gtdb_domain_counter=d__Bacteria--2:gtdb_family_counter=f__Nitriliruptoraceae--2:gtdb_genus_counter=g__Egicoccus--2:gtdb_order_counter=o__Nitriliruptorales--2:gtdb_phylum_counter=p__Actinobacteriota--2:gtdb_species_counter=s__Egicoccus halophilus--1||s__Egicoccus sp018335555--1:heptad_counter=MCP-38H--2:lbd_counter=:lca=d__Bacteria:lca_tree=g__Egicoccus:name=N893443:ref_name_counter=],ab351827-2a94-4637-912a-cbc9c2d09c46_6@MCPsignal.22.143:0.496223[&&NHX:Sample=rhiztom3:Type=capture:besthit=52.9:bitscore=97.1:capture_class=c__Bradymonadia:capture_domain=d__Bacteria:capture_family=f__Bradymonadaceae:capture_genus=g__JACCWM01:capture_order=o__Bradymonadales:capture_phylum=p__Myxococcota:capture_species=s__JACCWM01 sp013697635:evalue=6.62e-26:gapopen=0.0:heptad=MCP-38H:length=119.0:mismatch=56.0:qcovhsp=98.3:qend=120.0:qstart=2.0:ref_name=RS_GCF_000472865.1_protein.faa_NZ_AXAP01000073.1_2@PF00015_full_PFAM.363.542:scovhsp=66.5:send=161.0:sstart=43.0])0.214:0.149325[&&NHX:Sample_counter=rhiztom3--1:Type_counter=GTDB--2||capture--1:besthit_avg=52.9:besthit_max=52.9:besthit_min=52.9:besthit_std=0:besthit_sum=52.9:bitscore_avg=97.1:bitscore_max=97.1:bitscore_min=97.1:bitscore_std=0:bitscore_sum=97.1:capture_class_counter=c__Bradymonadia--1:capture_domain_counter=d__Bacteria--1:capture_family_counter=f__Bradymonadaceae--1:capture_genus_counter=g__JACCWM01--1:capture_order_counter=o__Bradymonadales--1:capture_phylum_counter=p__Myxococcota--1:capture_species_counter=s__JACCWM01 sp013697635--1:evalue_avg=6.62e-26:evalue_max=6.62e-26:evalue_min=6.62e-26:evalue_std=0:evalue_sum=6.62e-26:gapopen_avg=0.0:gapopen_max=0.0:gapopen_min=0.0:gapopen_std=0:gapopen_sum=0.0:gtdb_class_counter=c__Actinomycetia--2:gtdb_domain_counter=d__Bacteria--2:gtdb_family_counter=f__Nitriliruptoraceae--2:gtdb_genus_counter=g__Egicoccus--2:gtdb_order_counter=o__Nitriliruptorales--2:gtdb_phylum_counter=p__Actinobacteriota--2:gtdb_species_counter=s__Egicoccus halophilus--1||s__Egicoccus sp018335555--1:heptad_counter=MCP-38H--3:lbd_counter=:lca_tree=g__Egicoccus:length_avg=119.0:length_max=119.0:length_min=119.0:length_std=0:length_sum=119.0:mismatch_avg=56.0:mismatch_max=56.0:mismatch_min=56.0:mismatch_std=0:mismatch_sum=56.0:name=N893445:qcovhsp_avg=98.3:qcovhsp_max=98.3:qcovhsp_min=98.3:qcovhsp_std=0:qcovhsp_sum=98.3:qend_avg=120.0:qend_max=120.0:qend_min=120.0:qend_std=0:qend_sum=120.0:qstart_avg=2.0:qstart_max=2.0:qstart_min=2.0:qstart_std=0:qstart_sum=2.0:ref_name_counter=RS_GCF_000472865.1_protein.faa_NZ_AXAP01000073.1_2@PF00015_full_PFAM.363.542--1:scovhsp_avg=66.5:scovhsp_max=66.5:scovhsp_min=66.5:scovhsp_std=0:scovhsp_sum=66.5:send_avg=161.0:send_max=161.0:send_min=161.0:send_std=0:send_sum=161.0:sstart_avg=43.0:sstart_max=43.0:sstart_min=43.0:sstart_std=0:sstart_sum=43.0])0:1.8e-08[&&NHX:Sample_counter=rhizpot1--1||rhiztom1--1||rhiztom2--2||rhiztom3--4:Type_counter=GTDB--2||capture--8:besthit_avg=52.9:besthit_max=52.9:besthit_min=52.9:besthit_std=0:besthit_sum=52.9:bitscore_avg=97.1:bitscore_max=97.1:bitscore_min=97.1:bitscore_std=0:bitscore_sum=97.1:capture_class_counter=c__Actinomycetia--2||c__Alphaproteobacteria--3||c__Bradymonadia--1||c__Gammaproteobacteria--1||c__Thermoleophilia--1:capture_domain_counter=d__Bacteria--8:capture_family_counter=f__70-9--1||f__Bradymonadaceae--1||f__Competibacteraceae--1||f__Geodermatophilaceae--2||f__Rhizobiaceae--2||f__Xanthobacteraceae--1:capture_genus_counter=g__67-14--1||g__BOG-931--1||g__Geodermatophilus--1||g__JACCWM01--1||g__Modestobacter--1||g__Oricola--1||g__Plasticicumulans_A--1||g__Rhizobium--1:capture_order_counter=o__Bradymonadales--1||o__Competibacterales--1||o__Mycobacteriales--2||o__Rhizobiales--3||o__Solirubrobacterales--1:capture_phylum_counter=p__Actinobacteriota--3||p__Myxococcota--1||p__Proteobacteria--4:capture_species_counter=s__67-14 sp903933815--1||s__BOG-931 sp003164375--1||s__Geodermatophilus amargosae--1||s__JACCWM01 sp013697635--1||s__Modestobacter altitudinis--1||s__Oricola cellulosilytica--1||s__Plasticicumulans_A lactativorans--1||s__Rhizobium multihospitium--1:evalue_avg=6.62e-26:evalue_max=6.62e-26:evalue_min=6.62e-26:evalue_std=0:evalue_sum=6.62e-26:gapopen_avg=0.0:gapopen_max=0.0:gapopen_min=0.0:gapopen_std=0:gapopen_sum=0.0:gtdb_class_counter=c__Actinomycetia--2:gtdb_domain_counter=d__Bacteria--2:gtdb_family_counter=f__Nitriliruptoraceae--2:gtdb_genus_counter=g__Egicoccus--2:gtdb_order_counter=o__Nitriliruptorales--2:gtdb_phylum_counter=p__Actinobacteriota--2:gtdb_species_counter=s__Egicoccus halophilus--1||s__Egicoccus sp018335555--1:heptad_counter=MCP-38H--10:lbd_counter=:lca_tree=g__Egicoccus:length_avg=119.0:length_max=119.0:length_min=119.0:length_std=0:length_sum=119.0:mismatch_avg=56.0:mismatch_max=56.0:mismatch_min=56.0:mismatch_std=0:mismatch_sum=56.0:name=N893446:qcovhsp_avg=98.3:qcovhsp_max=98.3:qcovhsp_min=98.3:qcovhsp_std=0:qcovhsp_sum=98.3:qend_avg=120.0:qend_max=120.0:qend_min=120.0:qend_std=0:qend_sum=120.0:qstart_avg=2.0:qstart_max=2.0:qstart_min=2.0:qstart_std=0:qstart_sum=2.0:ref_name_counter=RS_GCF_000472865.1_protein.faa_NZ_AXAP01000073.1_2@PF00015_full_PFAM.363.542--1:scovhsp_avg=66.5:scovhsp_max=66.5:scovhsp_min=66.5:scovhsp_std=0:scovhsp_sum=66.5:send_avg=161.0:send_max=161.0:send_min=161.0:send_std=0:send_sum=161.0:sstart_avg=43.0:sstart_max=43.0:sstart_min=43.0:sstart_std=0:sstart_sum=43.0],(((2347b281-b95d-40cb-a0f4-02eec6391f7a_4@MCPsignal.283.328:0[&&NHX:Sample=rhizpot1:Type=capture:besthit=97.8:bitscore=79.7:capture_class=c__Actinomycetia:capture_domain=d__Bacteria:capture_family=f__Geodermatophilaceae:capture_genus=g__Modestobacter:capture_order=o__Mycobacteriales:capture_phylum=p__Actinobacteriota:capture_species=s__Modestobacter muralis:evalue=1.05e-21:gapopen=0.0:heptad=MCP-38H:length=45.0:mismatch=1.0:qcovhsp=100.0:qend=45.0:qstart=1.0:ref_name=RS_GCF_004306155.1_protein.faa_NZ_BIMR01000299.1_5@PF00015_full_PFAM.346.410:scovhsp=70.3:send=64.0:sstart=20.0],01ccc328-f5b5-4809-a588-cecdca8301a9_6@MCPsignal.391.436:0[&&NHX:Sample=rhizpot1:Type=capture:besthit=97.8:bitscore=79.7:capture_class=c__Gammaproteobacteria:capture_domain=d__Bacteria:capture_family=f__Chromatiaceae:capture_genus=g__Imhoffiella:capture_order=o__Chromatiales:capture_phylum=p__Proteobacteria:capture_species=s__Imhoffiella purpurea:evalue=1.05e-21:gapopen=0.0:heptad=MCP-38H:length=45.0:mismatch=1.0:qcovhsp=100.0:qend=45.0:qstart=1.0:ref_name=RS_GCF_004306155.1_protein.faa_NZ_BIMR01000299.1_5@PF00015_full_PFAM.346.410:scovhsp=70.3:send=64.0:sstart=20.0]):5e-09[&&NHX:Sample_counter=rhizpot1--2:Type_counter=capture--2:besthit_avg=97.8:besthit_max=97.8:besthit_min=97.8:besthit_std=0.0:besthit_sum=195.6:bitscore_avg=79.7:bitscore_max=79.7:bitscore_min=79.7:bitscore_std=0.0:bitscore_sum=159.4:capture_class_counter=c__Actinomycetia--1||c__Gammaproteobacteria--1:capture_domain_counter=d__Bacteria--2:capture_family_counter=f__Chromatiaceae--1||f__Geodermatophilaceae--1:capture_genus_counter=g__Imhoffiella--1||g__Modestobacter--1:capture_order_counter=o__Chromatiales--1||o__Mycobacteriales--1:capture_phylum_counter=p__Actinobacteriota--1||p__Proteobacteria--1:capture_species_counter=s__Imhoffiella purpurea--1||s__Modestobacter muralis--1:evalue_avg=1.05e-21:evalue_max=1.05e-21:evalue_min=1.05e-21:evalue_std=0.0:evalue_sum=2.1e-21:gapopen_avg=0.0:gapopen_max=0.0:gapopen_min=0.0:gapopen_std=0.0:gapopen_sum=0.0:gtdb_class_counter=:gtdb_domain_counter=:gtdb_family_counter=:gtdb_genus_counter=:gtdb_order_counter=:gtdb_phylum_counter=:gtdb_species_counter=:heptad_counter=MCP-38H--2:lbd_counter=:length_avg=45.0:length_max=45.0:length_min=45.0:length_std=0.0:length_sum=90.0:mismatch_avg=1.0:mismatch_max=1.0:mismatch_min=1.0:mismatch_std=0.0:mismatch_sum=2.0:name=N893449:qcovhsp_avg=100.0:qcovhsp_max=100.0:qcovhsp_min=100.0:qcovhsp_std=0.0:qcovhsp_sum=200.0:qend_avg=45.0:qend_max=45.0:qend_min=45.0:qend_std=0.0:qend_sum=90.0:qstart_avg=1.0:qstart_max=1.0:qstart_min=1.0:qstart_std=0.0:qstart_sum=2.0:ref_name_counter=RS_GCF_004306155.1_protein.faa_NZ_BIMR01000299.1_5@PF00015_full_PFAM.346.410--2:scovhsp_avg=70.3:scovhsp_max=70.3:scovhsp_min=70.3:scovhsp_std=0.0:scovhsp_sum=140.6:send_avg=64.0:send_max=64.0:send_min=64.0:send_std=0.0:send_sum=128.0:sstart_avg=20.0:sstart_max=20.0:sstart_min=20.0:sstart_std=0.0:sstart_sum=40.0],cf73f114-a74a-49ff-bab6-b5c5c79e1b29_6@MCPsignal.181.223:0.107501[&&NHX:Sample=rhiztom1:Type=capture:besthit=92.7:bitscore=69.3:capture_class=c__Gammaproteobacteria:capture_domain=d__Bacteria:capture_family=f__Pseudomonadaceae:capture_genus=g__Pseudomonas_E:capture_order=o__Pseudomonadales:capture_phylum=p__Proteobacteria:capture_species=s__Pseudomonas_E sp014851905:evalue=1.53e-17:gapopen=0.0:heptad=MCP-38H:length=41.0:mismatch=3.0:qcovhsp=97.6:qend=41.0:qstart=1.0:ref_name=RS_GCF_900102425.1_protein.faa_NZ_FNBT01000009.1_232@PF00015_full_PFAM.344.417:scovhsp=56.2:send=60.0:sstart=20.0])0:6e-09[&&NHX:Sample_counter=rhizpot1--2||rhiztom1--1:Type_counter=capture--3:besthit_avg=96.10000000000001:besthit_max=97.8:besthit_min=92.7:besthit_std=2.9444863728670883:besthit_sum=288.3:bitscore_avg=76.23333333333333:bitscore_max=79.7:bitscore_min=69.3:bitscore_std=6.004442799572111:bitscore_sum=228.7:capture_class_counter=c__Actinomycetia--1||c__Gammaproteobacteria--2:capture_domain_counter=d__Bacteria--3:capture_family_counter=f__Chromatiaceae--1||f__Geodermatophilaceae--1||f__Pseudomonadaceae--1:capture_genus_counter=g__Imhoffiella--1||g__Modestobacter--1||g__Pseudomonas_E--1:capture_order_counter=o__Chromatiales--1||o__Mycobacteriales--1||o__Pseudomonadales--1:capture_phylum_counter=p__Actinobacteriota--1||p__Proteobacteria--2:capture_species_counter=s__Imhoffiella purpurea--1||s__Modestobacter muralis--1||s__Pseudomonas_E sp014851905--1:evalue_avg=5.1007e-18:evalue_max=1.53e-17:evalue_min=1.05e-21:evalue_std=8.832852900818626e-18:evalue_sum=1.53021e-17:gapopen_avg=0.0:gapopen_max=0.0:gapopen_min=0.0:gapopen_std=0.0:gapopen_sum=0.0:gtdb_class_counter=:gtdb_domain_counter=:gtdb_family_counter=:gtdb_genus_counter=:gtdb_order_counter=:gtdb_phylum_counter=:gtdb_species_counter=:heptad_counter=MCP-38H--3:lbd_counter=:length_avg=43.666666666666664:length_max=45.0:length_min=41.0:length_std=2.309401076758503:length_sum=131.0:mismatch_avg=1.6666666666666667:mismatch_max=3.0:mismatch_min=1.0:mismatch_std=1.1547005383792517:mismatch_sum=5.0:name=N893451:qcovhsp_avg=99.2:qcovhsp_max=100.0:qcovhsp_min=97.6:qcovhsp_std=1.3856406460551052:qcovhsp_sum=297.6:qend_avg=43.666666666666664:qend_max=45.0:qend_min=41.0:qend_std=2.309401076758503:qend_sum=131.0:qstart_avg=1.0:qstart_max=1.0:qstart_min=1.0:qstart_std=0.0:qstart_sum=3.0:ref_name_counter=RS_GCF_004306155.1_protein.faa_NZ_BIMR01000299.1_5@PF00015_full_PFAM.346.410--2||RS_GCF_900102425.1_protein.faa_NZ_FNBT01000009.1_232@PF00015_full_PFAM.344.417--1:scovhsp_avg=65.60000000000001:scovhsp_max=70.3:scovhsp_min=56.2:scovhsp_std=8.14063879557372:scovhsp_sum=196.8:send_avg=62.666666666666664:send_max=64.0:send_min=60.0:send_std=2.309401076758503:send_sum=188.0:sstart_avg=20.0:sstart_max=20.0:sstart_min=20.0:sstart_std=0.0:sstart_sum=60.0],(bf28c74a-db88-4c5f-a503-b92625af1692_6@MCPsignal.352.397:0.1334[&&NHX:Sample=rhizpot3:Type=capture:capture_class=c__Gammaproteobacteria:capture_domain=d__Bacteria:capture_family=f__Xanthomonadaceae:capture_genus=g__Xanthomonas:capture_order=o__Xanthomonadales:capture_phylum=p__Proteobacteria:capture_species=s__Xanthomonas campestris_C:heptad=MCP-38H],((37862270-0687-47d8-8fde-616d5f73baca_1@MCPsignal.285.375:5e-09[&&NHX:Sample=rhizpot3:Type=capture:capture_class=c__UBA11346:capture_domain=d__Bacteria:capture_family=f__UBA11346:capture_genus=g__BOG-1363:capture_order=o__UBA11346:capture_phylum=p__Planctomycetota:capture_species=s__BOG-1363 sp013821615:heptad=MCP-38H],((((((0dd1e42a-daeb-4a92-a1bd-7cfa70467954_1@MCPsignal.386.494:5e-09[&&NHX:Sample=rhizpot2:Type=capture:capture_class=c__Gammaproteobacteria:capture_domain=d__Bacteria:capture_family=f__Burkholderiaceae:capture_genus=g__Massilia:capture_order=o__Burkholderiales:capture_phylum=p__Proteobacteria:capture_species=s__Massilia aurea_A:heptad=MCP-38H],(e7df93da-7867-4692-b6b2-2ccb33d79d13_5@MCPsignal.186.238:5e-09[&&NHX:Sample=rhizpot1:Type=capture:capture_class=c__Alphaproteobacteria:capture_domain=d__Bacteria:capture_family=f__Xanthobacteraceae:capture_genus=g__Bradyrhizobium:capture_order=o__Rhizobiales:capture_phylum=p__Proteobacteria:capture_species=s__Bradyrhizobium daqingense:heptad=MCP-38H],6544a82c-a10d-522c-9acf-0e480fd9debd_3@MCPsignal.373.440:0.0112234[&&NHX:Sample=rhizpot1:Type=capture:capture_class=c__Alphaproteobacteria:capture_domain=d__Bacteria:capture_family=f__Xanthobacteraceae:capture_genus=g__Bradyrhizobium:capture_order=o__Rhizobiales:capture_phylum=p__Proteobacteria:capture_species=s__Bradyrhizobium yuanmingense:heptad=MCP-38H])0:5e-09[&&NHX:Sample_counter=rhizpot1--2:Type_counter=capture--2:capture_class_counter=c__Alphaproteobacteria--2:capture_domain_counter=d__Bacteria--2:capture_family_counter=f__Xanthobacteraceae--2:capture_genus_counter=g__Bradyrhizobium--2:capture_order_counter=o__Rhizobiales--2:capture_phylum_counter=p__Proteobacteria--2:capture_species_counter=s__Bradyrhizobium daqingense--1||s__Bradyrhizobium yuanmingense--1:gtdb_class_counter=:gtdb_domain_counter=:gtdb_family_counter=:gtdb_genus_counter=:gtdb_order_counter=:gtdb_phylum_counter=:gtdb_species_counter=:heptad_counter=MCP-38H--2:lbd_counter=:name=N893457:ref_name_counter=])0:5e-09[&&NHX:Sample_counter=rhizpot1--2||rhizpot2--1:Type_counter=capture--3:capture_class_counter=c__Alphaproteobacteria--2||c__Gammaproteobacteria--1:capture_domain_counter=d__Bacteria--3:capture_family_counter=f__Burkholderiaceae--1||f__Xanthobacteraceae--2:capture_genus_counter=g__Bradyrhizobium--2||g__Massilia--1:capture_order_counter=o__Burkholderiales--1||o__Rhizobiales--2:capture_phylum_counter=p__Proteobacteria--3:capture_species_counter=s__Bradyrhizobium daqingense--1||s__Bradyrhizobium yuanmingense--1||s__Massilia aurea_A--1:gtdb_class_counter=:gtdb_domain_counter=:gtdb_family_counter=:gtdb_genus_counter=:gtdb_order_counter=:gtdb_phylum_counter=:gtdb_species_counter=:heptad_counter=MCP-38H--3:lbd_counter=:name=N893458:ref_name_counter=],5fefacc9-999f-4ead-89ca-a282b900494b_5@MCPsignal.213.257:5e-09[&&NHX:Sample=rhizpot3:Type=capture:besthit=81.8:bitscore=67.0:capture_class=c__Alphaproteobacteria:capture_domain=d__Bacteria:capture_family=f__Xanthobacteraceae:capture_genus=g__Bradyrhizobium:capture_order=o__Rhizobiales:capture_phylum=p__Proteobacteria:capture_species=s__Bradyrhizobium agreste:evalue=1.04e-16:gapopen=0.0:heptad=MCP-38H:length=44.0:mismatch=8.0:qcovhsp=100.0:qend=44.0:qstart=1.0:ref_name=RS_GCF_000718255.1_protein.faa_NZ_JOFJ01000028.1_28@PF00015_full_PFAM.339.401:scovhsp=71.0:send=57.0:sstart=14.0])0:5e-09[&&NHX:Sample_counter=rhizpot1--2||rhizpot2--1||rhizpot3--1:Type_counter=capture--4:besthit_avg=81.8:besthit_max=81.8:besthit_min=81.8:besthit_std=0:besthit_sum=81.8:bitscore_avg=67.0:bitscore_max=67.0:bitscore_min=67.0:bitscore_std=0:bitscore_sum=67.0:capture_class_counter=c__Alphaproteobacteria--3||c__Gammaproteobacteria--1:capture_domain_counter=d__Bacteria--4:capture_family_counter=f__Burkholderiaceae--1||f__Xanthobacteraceae--3:capture_genus_counter=g__Bradyrhizobium--3||g__Massilia--1:capture_order_counter=o__Burkholderiales--1||o__Rhizobiales--3:capture_phylum_counter=p__Proteobacteria--4:capture_species_counter=s__Bradyrhizobium agreste--1||s__Bradyrhizobium daqingense--1||s__Bradyrhizobium yuanmingense--1||s__Massilia aurea_A--1:evalue_avg=1.04e-16:evalue_max=1.04e-16:evalue_min=1.04e-16:evalue_std=0:evalue_sum=1.04e-16:gapopen_avg=0.0:gapopen_max=0.0:gapopen_min=0.0:gapopen_std=0:gapopen_sum=0.0:gtdb_class_counter=:gtdb_domain_counter=:gtdb_family_counter=:gtdb_genus_counter=:gtdb_order_counter=:gtdb_phylum_counter=:gtdb_species_counter=:heptad_counter=MCP-38H--4:lbd_counter=:length_avg=44.0:length_max=44.0:length_min=44.0:length_std=0:length_sum=44.0:mismatch_avg=8.0:mismatch_max=8.0:mismatch_min=8.0:mismatch_std=0:mismatch_sum=8.0:name=N893460:qcovhsp_avg=100.0:qcovhsp_max=100.0:qcovhsp_min=100.0:qcovhsp_std=0:qcovhsp_sum=100.0:qend_avg=44.0:qend_max=44.0:qend_min=44.0:qend_std=0:qend_sum=44.0:qstart_avg=1.0:qstart_max=1.0:qstart_min=1.0:qstart_std=0:qstart_sum=1.0:ref_name_counter=RS_GCF_000718255.1_protein.faa_NZ_JOFJ01000028.1_28@PF00015_full_PFAM.339.401--1:scovhsp_avg=71.0:scovhsp_max=71.0:scovhsp_min=71.0:scovhsp_std=0:scovhsp_sum=71.0:send_avg=57.0:send_max=57.0:send_min=57.0:send_std=0:send_sum=57.0:sstart_avg=14.0:sstart_max=14.0:sstart_min=14.0:sstart_std=0:sstart_sum=14.0],(68d7c4cf-8732-4251-b7ee-797e9c499a46_1@MCPsignal.61.95:1e-08[&&NHX:Sample=rhiztom3:Type=capture:capture_class=c__Gammaproteobacteria:capture_domain=d__Bacteria:capture_family=f__Pseudomonadaceae:capture_genus=g__Pseudomonas_E:capture_order=o__Pseudomonadales:capture_phylum=p__Proteobacteria:capture_species=s__Pseudomonas_E sp003523465:heptad=MCP-38H],(RS_GCF_000378205.1_protein.faa_NZ_KB899412.1_109@PF00015_full_PFAM.109.380:5e-09[&&NHX:Type=GTDB:gtdb_class=c__Spirochaetia:gtdb_domain=d__Bacteria:gtdb_family=f__Sediminispirochaetaceae:gtdb_genus=g__Sediminispirochaeta:gtdb_order=o__DSM-16054:gtdb_phylum=p__Spirochaetota:gtdb_species=s__Sediminispirochaeta bajacaliforniensis:heptad=MCP-34H:species=d__Bacteria_p__Spirochaetota_c__Spirochaetia_o__DSM-16054_f__Sediminispirochaetaceae_g__Sediminispirochaeta_s__Sediminispirochaeta bajacaliforniensis],RS_GCF_000143985.1_protein.faa_NC_014364.1_2903@PF00015_full_PFAM.116.377:0.0332966[&&NHX:Type=GTDB:gtdb_class=c__Spirochaetia:gtdb_domain=d__Bacteria:gtdb_family=f__Sediminispirochaetaceae:gtdb_genus=g__Sediminispirochaeta:gtdb_order=o__DSM-16054:gtdb_phylum=p__Spirochaetota:gtdb_species=s__Sediminispirochaeta smaragdinae:heptad=MCP-34H:species=d__Bacteria_p__Spirochaetota_c__Spirochaetia_o__DSM-16054_f__Sediminispirochaetaceae_g__Sediminispirochaeta_s__Sediminispirochaeta smaragdinae])0.997:1.81646[&&NHX:Sample_counter=:Type_counter=GTDB--2:capture_class_counter=:capture_domain_counter=:capture_family_counter=:capture_genus_counter=:capture_order_counter=:capture_phylum_counter=:capture_species_counter=:evoltype=D:gtdb_class_counter=c__Spirochaetia--2:gtdb_domain_counter=d__Bacteria--2:gtdb_family_counter=f__Sediminispirochaetaceae--2:gtdb_genus_counter=g__Sediminispirochaeta--2:gtdb_order_counter=o__DSM-16054--2:gtdb_phylum_counter=p__Spirochaetota--2:gtdb_species_counter=s__Sediminispirochaeta bajacaliforniensis--1||s__Sediminispirochaeta smaragdinae--1:heptad_counter=MCP-34H--2:lbd_counter=:lca=d__Bacteria:lca_tree=g__Sediminispirochaeta:name=N893464:ref_name_counter=])0.84:0.288354[&&NHX:Sample_counter=rhiztom3--1:Type_counter=GTDB--2||capture--1:capture_class_counter=c__Gammaproteobacteria--1:capture_domain_counter=d__Bacteria--1:capture_family_counter=f__Pseudomonadaceae--1:capture_genus_counter=g__Pseudomonas_E--1:capture_order_counter=o__Pseudomonadales--1:capture_phylum_counter=p__Proteobacteria--1:capture_species_counter=s__Pseudomonas_E sp003523465--1:gtdb_class_counter=c__Spirochaetia--2:gtdb_domain_counter=d__Bacteria--2:gtdb_family_counter=f__Sediminispirochaetaceae--2:gtdb_genus_counter=g__Sediminispirochaeta--2:gtdb_order_counter=o__DSM-16054--2:gtdb_phylum_counter=p__Spirochaetota--2:gtdb_species_counter=s__Sediminispirochaeta bajacaliforniensis--1||s__Sediminispirochaeta smaragdinae--1:heptad_counter=MCP-34H--2||MCP-38H--1:lbd_counter=:lca_tree=g__Sediminispirochaeta:name=N893465:ref_name_counter=])0:1.8e-08[&&NHX:Sample_counter=rhizpot1--2||rhizpot2--1||rhizpot3--1||rhiztom3--1:Type_counter=GTDB--2||capture--5:besthit_avg=81.8:besthit_max=81.8:besthit_min=81.8:besthit_std=0:besthit_sum=81.8:bitscore_avg=67.0:bitscore_max=67.0:bitscore_min=67.0:bitscore_std=0:bitscore_sum=67.0:capture_class_counter=c__Alphaproteobacteria--3||c__Gammaproteobacteria--2:capture_domain_counter=d__Bacteria--5:capture_family_counter=f__Burkholderiaceae--1||f__Pseudomonadaceae--1||f__Xanthobacteraceae--3:capture_genus_counter=g__Bradyrhizobium--3||g__Massilia--1||g__Pseudomonas_E--1:capture_order_counter=o__Burkholderiales--1||o__Pseudomonadales--1||o__Rhizobiales--3:capture_phylum_counter=p__Proteobacteria--5:capture_species_counter=s__Bradyrhizobium agreste--1||s__Bradyrhizobium daqingense--1||s__Bradyrhizobium yuanmingense--1||s__Massilia aurea_A--1||s__Pseudomonas_E sp003523465--1:evalue_avg=1.04e-16:evalue_max=1.04e-16:evalue_min=1.04e-16:evalue_std=0:evalue_sum=1.04e-16:gapopen_avg=0.0:gapopen_max=0.0:gapopen_min=0.0:gapopen_std=0:gapopen_sum=0.0:gtdb_class_counter=c__Spirochaetia--2:gtdb_domain_counter=d__Bacteria--2:gtdb_family_counter=f__Sediminispirochaetaceae--2:gtdb_genus_counter=g__Sediminispirochaeta--2:gtdb_order_counter=o__DSM-16054--2:gtdb_phylum_counter=p__Spirochaetota--2:gtdb_species_counter=s__Sediminispirochaeta bajacaliforniensis--1||s__Sediminispirochaeta smaragdinae--1:heptad_counter=MCP-34H--2||MCP-38H--5:lbd_counter=:lca_tree=g__Sediminispirochaeta:length_avg=44.0:length_max=44.0:length_min=44.0:length_std=0:length_sum=44.0:mismatch_avg=8.0:mismatch_max=8.0:mismatch_min=8.0:mismatch_std=0:mismatch_sum=8.0:name=N893466:qcovhsp_avg=100.0:qcovhsp_max=100.0:qcovhsp_min=100.0:qcovhsp_std=0:qcovhsp_sum=100.0:qend_avg=44.0:qend_max=44.0:qend_min=44.0:qend_std=0:qend_sum=44.0:qstart_avg=1.0:qstart_max=1.0:qstart_min=1.0:qstart_std=0:qstart_sum=1.0:ref_name_counter=RS_GCF_000718255.1_protein.faa_NZ_JOFJ01000028.1_28@PF00015_full_PFAM.339.401--1:scovhsp_avg=71.0:scovhsp_max=71.0:scovhsp_min=71.0:scovhsp_std=0:scovhsp_sum=71.0:send_avg=57.0:send_max=57.0:send_min=57.0:send_std=0:send_sum=57.0:sstart_avg=14.0:sstart_max=14.0:sstart_min=14.0:sstart_std=0:sstart_sum=14.0],6d73a7ce-895d-405e-a52e-960c01fad5d7_3@MCPsignal.194.251:5e-09[&&NHX:Sample=rhizpot3:Type=capture:capture_class=c__Alphaproteobacteria:capture_domain=d__Bacteria:capture_family=f__Xanthobacteraceae:capture_genus=g__Bradyrhizobium:capture_order=o__Rhizobiales:capture_phylum=p__Proteobacteria:capture_species=s__Bradyrhizobium agreste:heptad=MCP-38H])0.103:0.016685[&&NHX:Sample_counter=rhizpot1--2||rhizpot2--1||rhizpot3--2||rhiztom3--1:Type_counter=GTDB--2||capture--6:besthit_avg=81.8:besthit_max=81.8:besthit_min=81.8:besthit_std=0:besthit_sum=81.8:bitscore_avg=67.0:bitscore_max=67.0:bitscore_min=67.0:bitscore_std=0:bitscore_sum=67.0:capture_class_counter=c__Alphaproteobacteria--4||c__Gammaproteobacteria--2:capture_domain_counter=d__Bacteria--6:capture_family_counter=f__Burkholderiaceae--1||f__Pseudomonadaceae--1||f__Xanthobacteraceae--4:capture_genus_counter=g__Bradyrhizobium--4||g__Massilia--1||g__Pseudomonas_E--1:capture_order_counter=o__Burkholderiales--1||o__Pseudomonadales--1||o__Rhizobiales--4:capture_phylum_counter=p__Proteobacteria--6:capture_species_counter=s__Bradyrhizobium agreste--2||s__Bradyrhizobium daqingense--1||s__Bradyrhizobium yuanmingense--1||s__Massilia aurea_A--1||s__Pseudomonas_E sp003523465--1:evalue_avg=1.04e-16:evalue_max=1.04e-16:evalue_min=1.04e-16:evalue_std=0:evalue_sum=1.04e-16:gapopen_avg=0.0:gapopen_max=0.0:gapopen_min=0.0:gapopen_std=0:gapopen_sum=0.0:gtdb_class_counter=c__Spirochaetia--2:gtdb_domain_counter=d__Bacteria--2:gtdb_family_counter=f__Sediminispirochaetaceae--2:gtdb_genus_counter=g__Sediminispirochaeta--2:gtdb_order_counter=o__DSM-16054--2:gtdb_phylum_counter=p__Spirochaetota--2:gtdb_species_counter=s__Sediminispirochaeta bajacaliforniensis--1||s__Sediminispirochaeta smaragdinae--1:heptad_counter=MCP-34H--2||MCP-38H--6:lbd_counter=:lca_tree=g__Sediminispirochaeta:length_avg=44.0:length_max=44.0:length_min=44.0:length_std=0:length_sum=44.0:mismatch_avg=8.0:mismatch_max=8.0:mismatch_min=8.0:mismatch_std=0:mismatch_sum=8.0:name=N893468:qcovhsp_avg=100.0:qcovhsp_max=100.0:qcovhsp_min=100.0:qcovhsp_std=0:qcovhsp_sum=100.0:qend_avg=44.0:qend_max=44.0:qend_min=44.0:qend_std=0:qend_sum=44.0:qstart_avg=1.0:qstart_max=1.0:qstart_min=1.0:qstart_std=0:qstart_sum=1.0:ref_name_counter=RS_GCF_000718255.1_protein.faa_NZ_JOFJ01000028.1_28@PF00015_full_PFAM.339.401--1:scovhsp_avg=71.0:scovhsp_max=71.0:scovhsp_min=71.0:scovhsp_std=0:scovhsp_sum=71.0:send_avg=57.0:send_max=57.0:send_min=57.0:send_std=0:send_sum=57.0:sstart_avg=14.0:sstart_max=14.0:sstart_min=14.0:sstart_std=0:sstart_sum=14.0],(3b89e49d-540e-4f0e-bcd6-294801a01ef3_6@MCPsignal.519.587:0.142618[&&NHX:Sample=rhizpot1:Type=capture:besthit=72.5:bitscore=80.1:capture_class=c__Alphaproteobacteria:capture_domain=d__Bacteria:capture_family=f__Magnetospirillaceae:capture_genus=g__Magnetospirillum:capture_order=o__Rhodospirillales:capture_phylum=p__Proteobacteria:capture_species=s__Magnetospirillum moscoviense:evalue=2.88e-21:gapopen=2.0:heptad=MCP-38H:length=69.0:mismatch=17.0:qcovhsp=100.0:qend=68.0:qstart=1.0:ref_name=RS_GCF_900215205.1_protein.faa_NZ_OBDY01000027.1_142@PF00015_full_PFAM.333.412:scovhsp=86.1:send=74.0:sstart=7.0],24e25f1c-58df-4cdc-9b7d-3b530ba3273e_2@MCPsignal.20.127:0.0070743[&&NHX:Sample=rhizpot1:Type=capture:besthit=68.3:bitscore=127.0:capture_class=c__Gammaproteobacteria:capture_domain=d__Bacteria:capture_family=f__Burkholderiaceae:capture_genus=g__Massilia:capture_order=o__Burkholderiales:capture_phylum=p__Proteobacteria:capture_species=s__Massilia aurea_A:evalue=4.54e-38:gapopen=0.0:heptad=MCP-38H:length=104.0:mismatch=33.0:qcovhsp=97.2:qend=107.0:qstart=4.0:ref_name=RS_GCF_000312105.1_protein.faa_NZ_HE978636.1_1192@PF00015_full_PFAM.361.539:scovhsp=58.4:send=104.0:sstart=1.0])0.457:0.00885083[&&NHX:Sample_counter=rhizpot1--2:Type_counter=capture--2:besthit_avg=70.4:besthit_max=72.5:besthit_min=68.3:besthit_std=2.9698484809835013:besthit_sum=140.8:bitscore_avg=103.55:bitscore_max=127.0:bitscore_min=80.1:bitscore_std=33.16330803764908:bitscore_sum=207.1:capture_class_counter=c__Alphaproteobacteria--1||c__Gammaproteobacteria--1:capture_domain_counter=d__Bacteria--2:capture_family_counter=f__Burkholderiaceae--1||f__Magnetospirillaceae--1:capture_genus_counter=g__Magnetospirillum--1||g__Massilia--1:capture_order_counter=o__Burkholderiales--1||o__Rhodospirillales--1:capture_phylum_counter=p__Proteobacteria--2:capture_species_counter=s__Magnetospirillum moscoviense--1||s__Massilia aurea_A--1:evalue_avg=1.44e-21:evalue_max=2.88e-21:evalue_min=4.54e-38:evalue_std=2.0364675298172567e-21:evalue_sum=2.88e-21:gapopen_avg=1.0:gapopen_max=2.0:gapopen_min=0.0:gapopen_std=1.4142135623730951:gapopen_sum=2.0:gtdb_class_counter=:gtdb_domain_counter=:gtdb_family_counter=:gtdb_genus_counter=:gtdb_order_counter=:gtdb_phylum_counter=:gtdb_species_counter=:heptad_counter=MCP-38H--2:lbd_counter=:length_avg=86.5:length_max=104.0:length_min=69.0:length_std=24.748737341529164:length_sum=173.0:mismatch_avg=25.0:mismatch_max=33.0:mismatch_min=17.0:mismatch_std=11.313708498984761:mismatch_sum=50.0:name=N893471:qcovhsp_avg=98.6:qcovhsp_max=100.0:qcovhsp_min=97.2:qcovhsp_std=1.979898987322331:qcovhsp_sum=197.2:qend_avg=87.5:qend_max=107.0:qend_min=68.0:qend_std=27.577164466275352:qend_sum=175.0:qstart_avg=2.5:qstart_max=4.0:qstart_min=1.0:qstart_std=2.1213203435596424:qstart_sum=5.0:ref_name_counter=RS_GCF_000312105.1_protein.faa_NZ_HE978636.1_1192@PF00015_full_PFAM.361.539--1||RS_GCF_900215205.1_protein.faa_NZ_OBDY01000027.1_142@PF00015_full_PFAM.333.412--1:scovhsp_avg=72.25:scovhsp_max=86.1:scovhsp_min=58.4:scovhsp_std=19.586857838867363:scovhsp_sum=144.5:send_avg=89.0:send_max=104.0:send_min=74.0:send_std=21.213203435596427:send_sum=178.0:sstart_avg=4.0:sstart_max=7.0:sstart_min=1.0:sstart_std=4.242640687119285:sstart_sum=8.0])0:5e-09[&&NHX:Sample_counter=rhizpot1--4||rhizpot2--1||rhizpot3--2||rhiztom3--1:Type_counter=GTDB--2||capture--8:besthit_avg=74.2:besthit_max=81.8:besthit_min=68.3:besthit_std=6.908690179766349:besthit_sum=222.60000000000002:bitscore_avg=91.36666666666667:bitscore_max=127.0:bitscore_min=67.0:bitscore_std=31.546843476540303:bitscore_sum=274.1:capture_class_counter=c__Alphaproteobacteria--5||c__Gammaproteobacteria--3:capture_domain_counter=d__Bacteria--8:capture_family_counter=f__Burkholderiaceae--2||f__Magnetospirillaceae--1||f__Pseudomonadaceae--1||f__Xanthobacteraceae--4:capture_genus_counter=g__Bradyrhizobium--4||g__Magnetospirillum--1||g__Massilia--2||g__Pseudomonas_E--1:capture_order_counter=o__Burkholderiales--2||o__Pseudomonadales--1||o__Rhizobiales--4||o__Rhodospirillales--1:capture_phylum_counter=p__Proteobacteria--8:capture_species_counter=s__Bradyrhizobium agreste--2||s__Bradyrhizobium daqingense--1||s__Bradyrhizobium yuanmingense--1||s__Magnetospirillum moscoviense--1||s__Massilia aurea_A--2||s__Pseudomonas_E sp003523465--1:evalue_avg=3.4667626666666667e-17:evalue_max=1.04e-16:evalue_min=4.54e-38:evalue_std=6.00435966286009e-17:evalue_sum=1.0400288e-16:gapopen_avg=0.6666666666666666:gapopen_max=2.0:gapopen_min=0.0:gapopen_std=1.1547005383792517:gapopen_sum=2.0:gtdb_class_counter=c__Spirochaetia--2:gtdb_domain_counter=d__Bacteria--2:gtdb_family_counter=f__Sediminispirochaetaceae--2:gtdb_genus_counter=g__Sediminispirochaeta--2:gtdb_order_counter=o__DSM-16054--2:gtdb_phylum_counter=p__Spirochaetota--2:gtdb_species_counter=s__Sediminispirochaeta bajacaliforniensis--1||s__Sediminispirochaeta smaragdinae--1:heptad_counter=MCP-34H--2||MCP-38H--8:lbd_counter=:lca_tree=g__Sediminispirochaeta:length_avg=72.33333333333333:length_max=104.0:length_min=44.0:length_std=30.13856886670854:length_sum=217.0:mismatch_avg=19.333333333333332:mismatch_max=33.0:mismatch_min=8.0:mismatch_std=12.662279942148386:mismatch_sum=58.0:name=N893472:qcovhsp_avg=99.06666666666666:qcovhsp_max=100.0:qcovhsp_min=97.2:qcovhsp_std=1.6165807537309504:qcovhsp_sum=297.2:qend_avg=73.0:qend_max=107.0:qend_min=44.0:qend_std=31.796226191169293:qend_sum=219.0:qstart_avg=2.0:qstart_max=4.0:qstart_min=1.0:qstart_std=1.7320508075688772:qstart_sum=6.0:ref_name_counter=RS_GCF_000312105.1_protein.faa_NZ_HE978636.1_1192@PF00015_full_PFAM.361.539--1||RS_GCF_000718255.1_protein.faa_NZ_JOFJ01000028.1_28@PF00015_full_PFAM.339.401--1||RS_GCF_900215205.1_protein.faa_NZ_OBDY01000027.1_142@PF00015_full_PFAM.333.412--1:scovhsp_avg=71.83333333333333:scovhsp_max=86.1:scovhsp_min=58.4:scovhsp_std=13.86878990154993:scovhsp_sum=215.5:send_avg=78.33333333333333:send_max=104.0:send_min=57.0:send_std=23.79775899813538:send_sum=235.0:sstart_avg=7.333333333333333:sstart_max=14.0:sstart_min=1.0:sstart_std=6.506407098647712:sstart_sum=22.0],a2fc3bde-52a3-5abc-871f-c587eec578fd_1@MCPsignal.220.377:5e-09[&&NHX:Sample=rhizpot3:Type=capture:besthit=56.4:bitscore=151.0:capture_class=c__Gammaproteobacteria:capture_domain=d__Bacteria:capture_family=f__Pseudomonadaceae:capture_genus=g__Pseudomonas_E:capture_order=o__Pseudomonadales:capture_phylum=p__Proteobacteria:capture_species=s__Pseudomonas_E composti_A:evalue=1.24e-46:gapopen=0.0:heptad=MCP-38H:length=156.0:mismatch=68.0:qcovhsp=99.4:qend=157.0:qstart=2.0:ref_name=RS_GCF_000312105.1_protein.faa_NZ_HE978636.1_1192@PF00015_full_PFAM.361.539:scovhsp=87.6:send=156.0:sstart=1.0])0.934:6e-09[&&NHX:Sample_counter=rhizpot1--4||rhizpot2--1||rhizpot3--3||rhiztom3--1:Type_counter=GTDB--2||capture--9:besthit_avg=69.75:besthit_max=81.8:besthit_min=56.4:besthit_std=10.537077393660919:besthit_sum=279.0:bitscore_avg=106.275:bitscore_max=151.0:bitscore_min=67.0:bitscore_std=39.401808334136135:bitscore_sum=425.1:capture_class_counter=c__Alphaproteobacteria--5||c__Gammaproteobacteria--4:capture_domain_counter=d__Bacteria--9:capture_family_counter=f__Burkholderiaceae--2||f__Magnetospirillaceae--1||f__Pseudomonadaceae--2||f__Xanthobacteraceae--4:capture_genus_counter=g__Bradyrhizobium--4||g__Magnetospirillum--1||g__Massilia--2||g__Pseudomonas_E--2:capture_order_counter=o__Burkholderiales--2||o__Pseudomonadales--2||o__Rhizobiales--4||o__Rhodospirillales--1:capture_phylum_counter=p__Proteobacteria--9:capture_species_counter=s__Bradyrhizobium agreste--2||s__Bradyrhizobium daqingense--1||s__Bradyrhizobium yuanmingense--1||s__Magnetospirillum moscoviense--1||s__Massilia aurea_A--2||s__Pseudomonas_E composti_A--1||s__Pseudomonas_E sp003523465--1:evalue_avg=2.600072e-17:evalue_max=1.04e-16:evalue_min=1.24e-46:evalue_std=5.199952001772324e-17:evalue_sum=1.0400288e-16:gapopen_avg=0.5:gapopen_max=2.0:gapopen_min=0.0:gapopen_std=1.0:gapopen_sum=2.0:gtdb_class_counter=c__Spirochaetia--2:gtdb_domain_counter=d__Bacteria--2:gtdb_family_counter=f__Sediminispirochaetaceae--2:gtdb_genus_counter=g__Sediminispirochaeta--2:gtdb_order_counter=o__DSM-16054--2:gtdb_phylum_counter=p__Spirochaetota--2:gtdb_species_counter=s__Sediminispirochaeta bajacaliforniensis--1||s__Sediminispirochaeta smaragdinae--1:heptad_counter=MCP-34H--2||MCP-38H--9:lbd_counter=:lca_tree=g__Sediminispirochaeta:length_avg=93.25:length_max=156.0:length_min=44.0:length_std=48.5343520955347:length_sum=373.0:mismatch_avg=31.5:mismatch_max=68.0:mismatch_min=8.0:mismatch_std=26.43860813280457:mismatch_sum=126.0:name=N893474:qcovhsp_avg=99.15:qcovhsp_max=100.0:qcovhsp_min=97.2:qcovhsp_std=1.330413469565006:qcovhsp_sum=396.6:qend_avg=94.0:qend_max=157.0:qend_min=44.0:qend_std=49.37610758251404:qend_sum=376.0:qstart_avg=2.0:qstart_max=4.0:qstart_min=1.0:qstart_std=1.4142135623730951:qstart_sum=8.0:ref_name_counter=RS_GCF_000312105.1_protein.faa_NZ_HE978636.1_1192@PF00015_full_PFAM.361.539--2||RS_GCF_000718255.1_protein.faa_NZ_JOFJ01000028.1_28@PF00015_full_PFAM.339.401--1||RS_GCF_900215205.1_protein.faa_NZ_OBDY01000027.1_142@PF00015_full_PFAM.333.412--1:scovhsp_avg=75.775:scovhsp_max=87.6:scovhsp_min=58.4:scovhsp_std=13.797674924904314:scovhsp_sum=303.1:send_avg=97.75:send_max=156.0:send_min=57.0:send_std=43.42330403519904:send_sum=391.0:sstart_avg=5.75:sstart_max=14.0:sstart_min=1.0:sstart_std=6.18465843842649:sstart_sum=23.0])0:6e-09[&&NHX:Sample_counter=rhizpot1--4||rhizpot2--1||rhizpot3--4||rhiztom3--1:Type_counter=GTDB--2||capture--10:besthit_avg=69.75:besthit_max=81.8:besthit_min=56.4:besthit_std=10.537077393660919:besthit_sum=279.0:bitscore_avg=106.275:bitscore_max=151.0:bitscore_min=67.0:bitscore_std=39.401808334136135:bitscore_sum=425.1:capture_class_counter=c__Alphaproteobacteria--5||c__Gammaproteobacteria--4||c__UBA11346--1:capture_domain_counter=d__Bacteria--10:capture_family_counter=f__Burkholderiaceae--2||f__Magnetospirillaceae--1||f__Pseudomonadaceae--2||f__UBA11346--1||f__Xanthobacteraceae--4:capture_genus_counter=g__BOG-1363--1||g__Bradyrhizobium--4||g__Magnetospirillum--1||g__Massilia--2||g__Pseudomonas_E--2:capture_order_counter=o__Burkholderiales--2||o__Pseudomonadales--2||o__Rhizobiales--4||o__Rhodospirillales--1||o__UBA11346--1:capture_phylum_counter=p__Planctomycetota--1||p__Proteobacteria--9:capture_species_counter=s__BOG-1363 sp013821615--1||s__Bradyrhizobium agreste--2||s__Bradyrhizobium daqingense--1||s__Bradyrhizobium yuanmingense--1||s__Magnetospirillum moscoviense--1||s__Massilia aurea_A--2||s__Pseudomonas_E composti_A--1||s__Pseudomonas_E sp003523465--1:evalue_avg=2.600072e-17:evalue_max=1.04e-16:evalue_min=1.24e-46:evalue_std=5.199952001772324e-17:evalue_sum=1.0400288e-16:gapopen_avg=0.5:gapopen_max=2.0:gapopen_min=0.0:gapopen_std=1.0:gapopen_sum=2.0:gtdb_class_counter=c__Spirochaetia--2:gtdb_domain_counter=d__Bacteria--2:gtdb_family_counter=f__Sediminispirochaetaceae--2:gtdb_genus_counter=g__Sediminispirochaeta--2:gtdb_order_counter=o__DSM-16054--2:gtdb_phylum_counter=p__Spirochaetota--2:gtdb_species_counter=s__Sediminispirochaeta bajacaliforniensis--1||s__Sediminispirochaeta smaragdinae--1:heptad_counter=MCP-34H--2||MCP-38H--10:lbd_counter=:lca_tree=g__Sediminispirochaeta:length_avg=93.25:length_max=156.0:length_min=44.0:length_std=48.5343520955347:length_sum=373.0:mismatch_avg=31.5:mismatch_max=68.0:mismatch_min=8.0:mismatch_std=26.43860813280457:mismatch_sum=126.0:name=N893475:qcovhsp_avg=99.15:qcovhsp_max=100.0:qcovhsp_min=97.2:qcovhsp_std=1.330413469565006:qcovhsp_sum=396.6:qend_avg=94.0:qend_max=157.0:qend_min=44.0:qend_std=49.37610758251404:qend_sum=376.0:qstart_avg=2.0:qstart_max=4.0:qstart_min=1.0:qstart_std=1.4142135623730951:qstart_sum=8.0:ref_name_counter=RS_GCF_000312105.1_protein.faa_NZ_HE978636.1_1192@PF00015_full_PFAM.361.539--2||RS_GCF_000718255.1_protein.faa_NZ_JOFJ01000028.1_28@PF00015_full_PFAM.339.401--1||RS_GCF_900215205.1_protein.faa_NZ_OBDY01000027.1_142@PF00015_full_PFAM.333.412--1:scovhsp_avg=75.775:scovhsp_max=87.6:scovhsp_min=58.4:scovhsp_std=13.797674924904314:scovhsp_sum=303.1:send_avg=97.75:send_max=156.0:send_min=57.0:send_std=43.42330403519904:send_sum=391.0:sstart_avg=5.75:sstart_max=14.0:sstart_min=1.0:sstart_std=6.18465843842649:sstart_sum=23.0],5f644ec5-7872-4a70-8adb-36c35c53c9d9_1@MCPsignal.88.147:5e-09[&&NHX:Sample=rhizpot1:Type=capture:capture_class=c__Gammaproteobacteria:capture_domain=d__Bacteria:capture_family=f__Burkholderiaceae:capture_genus=g__Massilia:capture_order=o__Burkholderiales:capture_phylum=p__Proteobacteria:capture_species=s__Massilia aurea_A:heptad=MCP-38H])0.961:0.194194[&&NHX:Sample_counter=rhizpot1--5||rhizpot2--1||rhizpot3--4||rhiztom3--1:Type_counter=GTDB--2||capture--11:besthit_avg=69.75:besthit_max=81.8:besthit_min=56.4:besthit_std=10.537077393660919:besthit_sum=279.0:bitscore_avg=106.275:bitscore_max=151.0:bitscore_min=67.0:bitscore_std=39.401808334136135:bitscore_sum=425.1:capture_class_counter=c__Alphaproteobacteria--5||c__Gammaproteobacteria--5||c__UBA11346--1:capture_domain_counter=d__Bacteria--11:capture_family_counter=f__Burkholderiaceae--3||f__Magnetospirillaceae--1||f__Pseudomonadaceae--2||f__UBA11346--1||f__Xanthobacteraceae--4:capture_genus_counter=g__BOG-1363--1||g__Bradyrhizobium--4||g__Magnetospirillum--1||g__Massilia--3||g__Pseudomonas_E--2:capture_order_counter=o__Burkholderiales--3||o__Pseudomonadales--2||o__Rhizobiales--4||o__Rhodospirillales--1||o__UBA11346--1:capture_phylum_counter=p__Planctomycetota--1||p__Proteobacteria--10:capture_species_counter=s__BOG-1363 sp013821615--1||s__Bradyrhizobium agreste--2||s__Bradyrhizobium daqingense--1||s__Bradyrhizobium yuanmingense--1||s__Magnetospirillum moscoviense--1||s__Massilia aurea_A--3||s__Pseudomonas_E composti_A--1||s__Pseudomonas_E sp003523465--1:evalue_avg=2.600072e-17:evalue_max=1.04e-16:evalue_min=1.24e-46:evalue_std=5.199952001772324e-17:evalue_sum=1.0400288e-16:gapopen_avg=0.5:gapopen_max=2.0:gapopen_min=0.0:gapopen_std=1.0:gapopen_sum=2.0:gtdb_class_counter=c__Spirochaetia--2:gtdb_domain_counter=d__Bacteria--2:gtdb_family_counter=f__Sediminispirochaetaceae--2:gtdb_genus_counter=g__Sediminispirochaeta--2:gtdb_order_counter=o__DSM-16054--2:gtdb_phylum_counter=p__Spirochaetota--2:gtdb_species_counter=s__Sediminispirochaeta bajacaliforniensis--1||s__Sediminispirochaeta smaragdinae--1:heptad_counter=MCP-34H--2||MCP-38H--11:lbd_counter=:lca_tree=g__Sediminispirochaeta:length_avg=93.25:length_max=156.0:length_min=44.0:length_std=48.5343520955347:length_sum=373.0:mismatch_avg=31.5:mismatch_max=68.0:mismatch_min=8.0:mismatch_std=26.43860813280457:mismatch_sum=126.0:name=N893477:qcovhsp_avg=99.15:qcovhsp_max=100.0:qcovhsp_min=97.2:qcovhsp_std=1.330413469565006:qcovhsp_sum=396.6:qend_avg=94.0:qend_max=157.0:qend_min=44.0:qend_std=49.37610758251404:qend_sum=376.0:qstart_avg=2.0:qstart_max=4.0:qstart_min=1.0:qstart_std=1.4142135623730951:qstart_sum=8.0:ref_name_counter=RS_GCF_000312105.1_protein.faa_NZ_HE978636.1_1192@PF00015_full_PFAM.361.539--2||RS_GCF_000718255.1_protein.faa_NZ_JOFJ01000028.1_28@PF00015_full_PFAM.339.401--1||RS_GCF_900215205.1_protein.faa_NZ_OBDY01000027.1_142@PF00015_full_PFAM.333.412--1:scovhsp_avg=75.775:scovhsp_max=87.6:scovhsp_min=58.4:scovhsp_std=13.797674924904314:scovhsp_sum=303.1:send_avg=97.75:send_max=156.0:send_min=57.0:send_std=43.42330403519904:send_sum=391.0:sstart_avg=5.75:sstart_max=14.0:sstart_min=1.0:sstart_std=6.18465843842649:sstart_sum=23.0])0.048:0.0965757[&&NHX:Sample_counter=rhizpot1--5||rhizpot2--1||rhizpot3--5||rhiztom3--1:Type_counter=GTDB--2||capture--12:besthit_avg=69.75:besthit_max=81.8:besthit_min=56.4:besthit_std=10.537077393660919:besthit_sum=279.0:bitscore_avg=106.275:bitscore_max=151.0:bitscore_min=67.0:bitscore_std=39.401808334136135:bitscore_sum=425.1:capture_class_counter=c__Alphaproteobacteria--5||c__Gammaproteobacteria--6||c__UBA11346--1:capture_domain_counter=d__Bacteria--12:capture_family_counter=f__Burkholderiaceae--3||f__Magnetospirillaceae--1||f__Pseudomonadaceae--2||f__UBA11346--1||f__Xanthobacteraceae--4||f__Xanthomonadaceae--1:capture_genus_counter=g__BOG-1363--1||g__Bradyrhizobium--4||g__Magnetospirillum--1||g__Massilia--3||g__Pseudomonas_E--2||g__Xanthomonas--1:capture_order_counter=o__Burkholderiales--3||o__Pseudomonadales--2||o__Rhizobiales--4||o__Rhodospirillales--1||o__UBA11346--1||o__Xanthomonadales--1:capture_phylum_counter=p__Planctomycetota--1||p__Proteobacteria--11:capture_species_counter=s__BOG-1363 sp013821615--1||s__Bradyrhizobium agreste--2||s__Bradyrhizobium daqingense--1||s__Bradyrhizobium yuanmingense--1||s__Magnetospirillum moscoviense--1||s__Massilia aurea_A--3||s__Pseudomonas_E composti_A--1||s__Pseudomonas_E sp003523465--1||s__Xanthomonas campestris_C--1:evalue_avg=2.600072e-17:evalue_max=1.04e-16:evalue_min=1.24e-46:evalue_std=5.199952001772324e-17:evalue_sum=1.0400288e-16:gapopen_avg=0.5:gapopen_max=2.0:gapopen_min=0.0:gapopen_std=1.0:gapopen_sum=2.0:gtdb_class_counter=c__Spirochaetia--2:gtdb_domain_counter=d__Bacteria--2:gtdb_family_counter=f__Sediminispirochaetaceae--2:gtdb_genus_counter=g__Sediminispirochaeta--2:gtdb_order_counter=o__DSM-16054--2:gtdb_phylum_counter=p__Spirochaetota--2:gtdb_species_counter=s__Sediminispirochaeta bajacaliforniensis--1||s__Sediminispirochaeta smaragdinae--1:heptad_counter=MCP-34H--2||MCP-38H--12:lbd_counter=:lca_tree=g__Sediminispirochaeta:length_avg=93.25:length_max=156.0:length_min=44.0:length_std=48.5343520955347:length_sum=373.0:mismatch_avg=31.5:mismatch_max=68.0:mismatch_min=8.0:mismatch_std=26.43860813280457:mismatch_sum=126.0:name=N893478:qcovhsp_avg=99.15:qcovhsp_max=100.0:qcovhsp_min=97.2:qcovhsp_std=1.330413469565006:qcovhsp_sum=396.6:qend_avg=94.0:qend_max=157.0:qend_min=44.0:qend_std=49.37610758251404:qend_sum=376.0:qstart_avg=2.0:qstart_max=4.0:qstart_min=1.0:qstart_std=1.4142135623730951:qstart_sum=8.0:ref_name_counter=RS_GCF_000312105.1_protein.faa_NZ_HE978636.1_1192@PF00015_full_PFAM.361.539--2||RS_GCF_000718255.1_protein.faa_NZ_JOFJ01000028.1_28@PF00015_full_PFAM.339.401--1||RS_GCF_900215205.1_protein.faa_NZ_OBDY01000027.1_142@PF00015_full_PFAM.333.412--1:scovhsp_avg=75.775:scovhsp_max=87.6:scovhsp_min=58.4:scovhsp_std=13.797674924904314:scovhsp_sum=303.1:send_avg=97.75:send_max=156.0:send_min=57.0:send_std=43.42330403519904:send_sum=391.0:sstart_avg=5.75:sstart_max=14.0:sstart_min=1.0:sstart_std=6.18465843842649:sstart_sum=23.0])0.306:0.0394206[&&NHX:Sample_counter=rhizpot1--7||rhizpot2--1||rhizpot3--5||rhiztom1--1||rhiztom3--1:Type_counter=GTDB--2||capture--15:besthit_avg=81.04285714285713:besthit_max=97.8:besthit_min=56.4:besthit_std=16.024445611092357:besthit_sum=567.3:bitscore_avg=93.39999999999999:bitscore_max=151.0:bitscore_min=67.0:bitscore_std=32.34388144095676:bitscore_sum=653.8:capture_class_counter=c__Actinomycetia--1||c__Alphaproteobacteria--5||c__Gammaproteobacteria--8||c__UBA11346--1:capture_domain_counter=d__Bacteria--15:capture_family_counter=f__Burkholderiaceae--3||f__Chromatiaceae--1||f__Geodermatophilaceae--1||f__Magnetospirillaceae--1||f__Pseudomonadaceae--3||f__UBA11346--1||f__Xanthobacteraceae--4||f__Xanthomonadaceae--1:capture_genus_counter=g__BOG-1363--1||g__Bradyrhizobium--4||g__Imhoffiella--1||g__Magnetospirillum--1||g__Massilia--3||g__Modestobacter--1||g__Pseudomonas_E--3||g__Xanthomonas--1:capture_order_counter=o__Burkholderiales--3||o__Chromatiales--1||o__Mycobacteriales--1||o__Pseudomonadales--3||o__Rhizobiales--4||o__Rhodospirillales--1||o__UBA11346--1||o__Xanthomonadales--1:capture_phylum_counter=p__Actinobacteriota--1||p__Planctomycetota--1||p__Proteobacteria--13:capture_species_counter=s__BOG-1363 sp013821615--1||s__Bradyrhizobium agreste--2||s__Bradyrhizobium daqingense--1||s__Bradyrhizobium yuanmingense--1||s__Imhoffiella purpurea--1||s__Magnetospirillum moscoviense--1||s__Massilia aurea_A--3||s__Modestobacter muralis--1||s__Pseudomonas_E composti_A--1||s__Pseudomonas_E sp003523465--1||s__Pseudomonas_E sp014851905--1||s__Xanthomonas campestris_C--1:evalue_avg=1.704356857142857e-17:evalue_max=1.04e-16:evalue_min=1.24e-46:evalue_std=3.876576540143912e-17:evalue_sum=1.1930498e-16:gapopen_avg=0.2857142857142857:gapopen_max=2.0:gapopen_min=0.0:gapopen_std=0.7559289460184546:gapopen_sum=2.0:gtdb_class_counter=c__Spirochaetia--2:gtdb_domain_counter=d__Bacteria--2:gtdb_family_counter=f__Sediminispirochaetaceae--2:gtdb_genus_counter=g__Sediminispirochaeta--2:gtdb_order_counter=o__DSM-16054--2:gtdb_phylum_counter=p__Spirochaetota--2:gtdb_species_counter=s__Sediminispirochaeta bajacaliforniensis--1||s__Sediminispirochaeta smaragdinae--1:heptad_counter=MCP-34H--2||MCP-38H--15:lbd_counter=:lca_tree=g__Sediminispirochaeta:length_avg=72.0:length_max=156.0:length_min=41.0:length_std=43.382023926967726:length_sum=504.0:mismatch_avg=18.714285714285715:mismatch_max=68.0:mismatch_min=1.0:mismatch_std=24.58125495653335:mismatch_sum=131.0:name=N893479:qcovhsp_avg=99.17142857142856:qcovhsp_max=100.0:qcovhsp_min=97.2:qcovhsp_std=1.2351980754981313:qcovhsp_sum=694.1999999999999:qend_avg=72.42857142857143:qend_max=157.0:qend_min=41.0:qend_std=44.097834953873274:qend_sum=507.0:qstart_avg=1.5714285714285714:qstart_max=4.0:qstart_min=1.0:qstart_std=1.133893419027682:qstart_sum=11.0:ref_name_counter=RS_GCF_000312105.1_protein.faa_NZ_HE978636.1_1192@PF00015_full_PFAM.361.539--2||RS_GCF_000718255.1_protein.faa_NZ_JOFJ01000028.1_28@PF00015_full_PFAM.339.401--1||RS_GCF_004306155.1_protein.faa_NZ_BIMR01000299.1_5@PF00015_full_PFAM.346.410--2||RS_GCF_900102425.1_protein.faa_NZ_FNBT01000009.1_232@PF00015_full_PFAM.344.417--1||RS_GCF_900215205.1_protein.faa_NZ_OBDY01000027.1_142@PF00015_full_PFAM.333.412--1:scovhsp_avg=71.41428571428571:scovhsp_max=87.6:scovhsp_min=56.2:scovhsp_std=12.118502186247902:scovhsp_sum=499.9:send_avg=82.71428571428571:send_max=156.0:send_min=57.0:send_std=36.00330672643966:send_sum=579.0:sstart_avg=11.857142857142858:sstart_max=20.0:sstart_min=1.0:sstart_std=8.783100656536798:sstart_sum=83.0])0.472:0.0143904[&&NHX:Sample_counter=rhizpot1--8||rhizpot2--1||rhizpot3--5||rhiztom1--2||rhiztom2--2||rhiztom3--5:Type_counter=GTDB--4||capture--23:besthit_avg=77.525:besthit_max=97.8:besthit_min=52.9:besthit_std=17.863430321669544:besthit_sum=620.2:bitscore_avg=93.8625:bitscore_max=151.0:bitscore_min=67.0:bitscore_std=29.97317550744332:bitscore_sum=750.9:capture_class_counter=c__Actinomycetia--3||c__Alphaproteobacteria--8||c__Bradymonadia--1||c__Gammaproteobacteria--9||c__Thermoleophilia--1||c__UBA11346--1:capture_domain_counter=d__Bacteria--23:capture_family_counter=f__70-9--1||f__Bradymonadaceae--1||f__Burkholderiaceae--3||f__Chromatiaceae--1||f__Competibacteraceae--1||f__Geodermatophilaceae--3||f__Magnetospirillaceae--1||f__Pseudomonadaceae--3||f__Rhizobiaceae--2||f__UBA11346--1||f__Xanthobacteraceae--5||f__Xanthomonadaceae--1:capture_genus_counter=g__67-14--1||g__BOG-1363--1||g__BOG-931--1||g__Bradyrhizobium--4||g__Geodermatophilus--1||g__Imhoffiella--1||g__JACCWM01--1||g__Magnetospirillum--1||g__Massilia--3||g__Modestobacter--2||g__Oricola--1||g__Plasticicumulans_A--1||g__Pseudomonas_E--3||g__Rhizobium--1||g__Xanthomonas--1:capture_order_counter=o__Bradymonadales--1||o__Burkholderiales--3||o__Chromatiales--1||o__Competibacterales--1||o__Mycobacteriales--3||o__Pseudomonadales--3||o__Rhizobiales--7||o__Rhodospirillales--1||o__Solirubrobacterales--1||o__UBA11346--1||o__Xanthomonadales--1:capture_phylum_counter=p__Actinobacteriota--4||p__Myxococcota--1||p__Planctomycetota--1||p__Proteobacteria--17:capture_species_counter=s__67-14 sp903933815--1||s__BOG-1363 sp013821615--1||s__BOG-931 sp003164375--1||s__Bradyrhizobium agreste--2||s__Bradyrhizobium daqingense--1||s__Bradyrhizobium yuanmingense--1||s__Geodermatophilus amargosae--1||s__Imhoffiella purpurea--1||s__JACCWM01 sp013697635--1||s__Magnetospirillum moscoviense--1||s__Massilia aurea_A--3||s__Modestobacter altitudinis--1||s__Modestobacter muralis--1||s__Oricola cellulosilytica--1||s__Plasticicumulans_A lactativorans--1||s__Pseudomonas_E composti_A--1||s__Pseudomonas_E sp003523465--1||s__Pseudomonas_E sp014851905--1||s__Rhizobium multihospitium--1||s__Xanthomonas campestris_C--1:evalue_avg=1.4913122508275e-17:evalue_max=1.04e-16:evalue_min=1.24e-46:evalue_std=3.6392464343449796e-17:evalue_sum=1.193049800662e-16:gapopen_avg=0.25:gapopen_max=2.0:gapopen_min=0.0:gapopen_std=0.7071067811865476:gapopen_sum=2.0:gtdb_class_counter=c__Actinomycetia--2||c__Spirochaetia--2:gtdb_domain_counter=d__Bacteria--4:gtdb_family_counter=f__Nitriliruptoraceae--2||f__Sediminispirochaetaceae--2:gtdb_genus_counter=g__Egicoccus--2||g__Sediminispirochaeta--2:gtdb_order_counter=o__DSM-16054--2||o__Nitriliruptorales--2:gtdb_phylum_counter=p__Actinobacteriota--2||p__Spirochaetota--2:gtdb_species_counter=s__Egicoccus halophilus--1||s__Egicoccus sp018335555--1||s__Sediminispirochaeta bajacaliforniensis--1||s__Sediminispirochaeta smaragdinae--1:heptad_counter=MCP-34H--2||MCP-38H--25:lbd_counter=:lca_tree=d__Bacteria:length_avg=77.875:length_max=156.0:length_min=41.0:length_std=43.46570898010128:length_sum=623.0:mismatch_avg=23.375:mismatch_max=68.0:mismatch_min=1.0:mismatch_std=26.300122215902885:mismatch_sum=187.0:name=N893480:qcovhsp_avg=99.0625:qcovhsp_max=100.0:qcovhsp_min=97.2:qcovhsp_std=1.1843473187492652:qcovhsp_sum=792.5:qend_avg=78.375:qend_max=157.0:qend_min=41.0:qend_std=44.155366928284366:qend_sum=627.0:qstart_avg=1.625:qstart_max=4.0:qstart_min=1.0:qstart_std=1.0606601717798212:qstart_sum=13.0:ref_name_counter=RS_GCF_000312105.1_protein.faa_NZ_HE978636.1_1192@PF00015_full_PFAM.361.539--2||RS_GCF_000472865.1_protein.faa_NZ_AXAP01000073.1_2@PF00015_full_PFAM.363.542--1||RS_GCF_000718255.1_protein.faa_NZ_JOFJ01000028.1_28@PF00015_full_PFAM.339.401--1||RS_GCF_004306155.1_protein.faa_NZ_BIMR01000299.1_5@PF00015_full_PFAM.346.410--2||RS_GCF_900102425.1_protein.faa_NZ_FNBT01000009.1_232@PF00015_full_PFAM.344.417--1||RS_GCF_900215205.1_protein.faa_NZ_OBDY01000027.1_142@PF00015_full_PFAM.333.412--1:scovhsp_avg=70.80000000000001:scovhsp_max=87.6:scovhsp_min=56.2:scovhsp_std=11.353287755410006:scovhsp_sum=566.4000000000001:send_avg=92.5:send_max=161.0:send_min=57.0:send_std=43.32600670662895:send_sum=740.0:sstart_avg=15.75:sstart_max=43.0:sstart_min=1.0:sstart_std=13.687846538339874:sstart_sum=126.0],(48136260-c981-4d58-8cb4-04c0b2e7d0ac_4@MCPsignal.295.365:0.0133954[&&NHX:Sample=rhiztom1:Type=capture:besthit=85.3:bitscore=99.0:capture_class=c__UBA1135:capture_domain=d__Bacteria:capture_family=f__UBA2386:capture_genus=g__UBA2386:capture_order=o__UBA2386:capture_phylum=p__Planctomycetota:capture_species=s__UBA2386 sp016793305:evalue=3.1e-28:gapopen=0.0:heptad=MCP-38H:length=68.0:mismatch=10.0:qcovhsp=97.1:qend=70.0:qstart=3.0:ref_name=RS_GCF_011250635.1_protein.faa_NZ_JAANNP010000055.1_1@PF00015_full_PFAM.331.448:scovhsp=58.1:send=75.0:sstart=8.0],(24c80b8c-b221-4daa-856e-39014a187083_6@MCPsignal.520.617:0.0198346[&&NHX:Sample=rhiztom2:Type=capture:besthit=78.4:bitscore=130.0:capture_class=c__Alphaproteobacteria:capture_domain=d__Bacteria:capture_family=f__Rhodovibrionaceae:capture_genus=g__Limimonas:capture_order=o__Kiloniellales:capture_phylum=p__Proteobacteria:capture_species=s__Limimonas halophila:evalue=1.93e-39:gapopen=0.0:heptad=MCP-38H:length=97.0:mismatch=21.0:qcovhsp=100.0:qend=97.0:qstart=1.0:ref_name=RS_GCF_006007965.1_protein.faa_NZ_CP040748.1_2834@PF00015_full_PFAM.352.531:scovhsp=54.2:send=97.0:sstart=1.0],0930ee99-233f-4bad-86d5-fffe4a89d856_3@MCPsignal.514.637:5e-09[&&NHX:Sample=rhiztom2:Type=capture:besthit=74.2:bitscore=162.0:capture_class=c__Alphaproteobacteria:capture_domain=d__Bacteria:capture_family=f__JAFLCR01:capture_genus=g__JAFLCR01:capture_order=o__Rickettsiales:capture_phylum=p__Proteobacteria:capture_species=s__JAFLCR01 sp017302755:evalue=1.49e-51:gapopen=0.0:heptad=MCP-38H:length=120.0:mismatch=31.0:qcovhsp=97.6:qend=122.0:qstart=3.0:ref_name=GB_GCA_009885415.1_protein.faa_VFKU01000244.1_2@PF00015_full_PFAM.720.890:scovhsp=70.6:send=120.0:sstart=1.0])0:5e-09[&&NHX:Sample_counter=rhiztom2--2:Type_counter=capture--2:besthit_avg=76.30000000000001:besthit_max=78.4:besthit_min=74.2:besthit_std=2.9698484809835013:besthit_sum=152.60000000000002:bitscore_avg=146.0:bitscore_max=162.0:bitscore_min=130.0:bitscore_std=22.627416997969522:bitscore_sum=292.0:capture_class_counter=c__Alphaproteobacteria--2:capture_domain_counter=d__Bacteria--2:capture_family_counter=f__JAFLCR01--1||f__Rhodovibrionaceae--1:capture_genus_counter=g__JAFLCR01--1||g__Limimonas--1:capture_order_counter=o__Kiloniellales--1||o__Rickettsiales--1:capture_phylum_counter=p__Proteobacteria--2:capture_species_counter=s__JAFLCR01 sp017302755--1||s__Limimonas halophila--1:evalue_avg=9.65000000000745e-40:evalue_max=1.93e-39:evalue_min=1.49e-51:evalue_std=1.3647160876889831e-39:evalue_sum=1.93000000000149e-39:gapopen_avg=0.0:gapopen_max=0.0:gapopen_min=0.0:gapopen_std=0.0:gapopen_sum=0.0:gtdb_class_counter=:gtdb_domain_counter=:gtdb_family_counter=:gtdb_genus_counter=:gtdb_order_counter=:gtdb_phylum_counter=:gtdb_species_counter=:heptad_counter=MCP-38H--2:lbd_counter=:length_avg=108.5:length_max=120.0:length_min=97.0:length_std=16.263455967290593:length_sum=217.0:mismatch_avg=26.0:mismatch_max=31.0:mismatch_min=21.0:mismatch_std=7.0710678118654755:mismatch_sum=52.0:name=N893484:qcovhsp_avg=98.8:qcovhsp_max=100.0:qcovhsp_min=97.6:qcovhsp_std=1.697056274847718:qcovhsp_sum=197.6:qend_avg=109.5:qend_max=122.0:qend_min=97.0:qend_std=17.67766952966369:qend_sum=219.0:qstart_avg=2.0:qstart_max=3.0:qstart_min=1.0:qstart_std=1.4142135623730951:qstart_sum=4.0:ref_name_counter=GB_GCA_009885415.1_protein.faa_VFKU01000244.1_2@PF00015_full_PFAM.720.890--1||RS_GCF_006007965.1_protein.faa_NZ_CP040748.1_2834@PF00015_full_PFAM.352.531--1:scovhsp_avg=62.4:scovhsp_max=70.6:scovhsp_min=54.2:scovhsp_std=11.596551211459373:scovhsp_sum=124.8:send_avg=108.5:send_max=120.0:send_min=97.0:send_std=16.263455967290593:send_sum=217.0:sstart_avg=1.0:sstart_max=1.0:sstart_min=1.0:sstart_std=0.0:sstart_sum=2.0])0.999:0.222987[&&NHX:Sample_counter=rhiztom1--1||rhiztom2--2:Type_counter=capture--3:besthit_avg=79.3:besthit_max=85.3:besthit_min=74.2:besthit_std=5.604462507680818:besthit_sum=237.89999999999998:bitscore_avg=130.33333333333334:bitscore_max=162.0:bitscore_min=99.0:bitscore_std=31.50132272355136:bitscore_sum=391.0:capture_class_counter=c__Alphaproteobacteria--2||c__UBA1135--1:capture_domain_counter=d__Bacteria--3:capture_family_counter=f__JAFLCR01--1||f__Rhodovibrionaceae--1||f__UBA2386--1:capture_genus_counter=g__JAFLCR01--1||g__Limimonas--1||g__UBA2386--1:capture_order_counter=o__Kiloniellales--1||o__Rickettsiales--1||o__UBA2386--1:capture_phylum_counter=p__Planctomycetota--1||p__Proteobacteria--2:capture_species_counter=s__JAFLCR01 sp017302755--1||s__Limimonas halophila--1||s__UBA2386 sp016793305--1:evalue_avg=1.0333333333397666e-28:evalue_max=3.1e-28:evalue_min=1.49e-51:evalue_std=1.7897858344822683e-28:evalue_sum=3.1000000000192997e-28:gapopen_avg=0.0:gapopen_max=0.0:gapopen_min=0.0:gapopen_std=0.0:gapopen_sum=0.0:gtdb_class_counter=:gtdb_domain_counter=:gtdb_family_counter=:gtdb_genus_counter=:gtdb_order_counter=:gtdb_phylum_counter=:gtdb_species_counter=:heptad_counter=MCP-38H--3:lbd_counter=:length_avg=95.0:length_max=120.0:length_min=68.0:length_std=26.057628441590765:length_sum=285.0:mismatch_avg=20.666666666666668:mismatch_max=31.0:mismatch_min=10.0:mismatch_std=10.503967504392488:mismatch_sum=62.0:name=N893485:qcovhsp_avg=98.23333333333333:qcovhsp_max=100.0:qcovhsp_min=97.1:qcovhsp_std=1.5502687938978013:qcovhsp_sum=294.7:qend_avg=96.33333333333333:qend_max=122.0:qend_min=70.0:qend_std=26.00640946638604:qend_sum=289.0:qstart_avg=2.3333333333333335:qstart_max=3.0:qstart_min=1.0:qstart_std=1.1547005383792515:qstart_sum=7.0:ref_name_counter=GB_GCA_009885415.1_protein.faa_VFKU01000244.1_2@PF00015_full_PFAM.720.890--1||RS_GCF_006007965.1_protein.faa_NZ_CP040748.1_2834@PF00015_full_PFAM.352.531--1||RS_GCF_011250635.1_protein.faa_NZ_JAANNP010000055.1_1@PF00015_full_PFAM.331.448--1:scovhsp_avg=60.96666666666667:scovhsp_max=70.6:scovhsp_min=54.2:scovhsp_std=8.567574530363494:scovhsp_sum=182.9:send_avg=97.33333333333333:send_max=120.0:send_min=75.0:send_std=22.501851775650227:send_sum=292.0:sstart_avg=3.3333333333333335:sstart_max=8.0:sstart_min=1.0:sstart_std=4.041451884327381:sstart_sum=10.0])0.701:0.0418279[&&NHX:Sample_counter=rhizpot1--8||rhizpot2--1||rhizpot3--5||rhiztom1--3||rhiztom2--4||rhiztom3--5:Type_counter=GTDB--4||capture--26:besthit_avg=78.0090909090909:besthit_max=97.8:besthit_min=52.9:besthit_std=15.176986166262033:besthit_sum=858.0999999999999:bitscore_avg=103.80909090909091:bitscore_max=162.0:bitscore_min=67.0:bitscore_std=33.429760829101205:bitscore_sum=1141.9:capture_class_counter=c__Actinomycetia--3||c__Alphaproteobacteria--10||c__Bradymonadia--1||c__Gammaproteobacteria--9||c__Thermoleophilia--1||c__UBA11346--1||c__UBA1135--1:capture_domain_counter=d__Bacteria--26:capture_family_counter=f__70-9--1||f__Bradymonadaceae--1||f__Burkholderiaceae--3||f__Chromatiaceae--1||f__Competibacteraceae--1||f__Geodermatophilaceae--3||f__JAFLCR01--1||f__Magnetospirillaceae--1||f__Pseudomonadaceae--3||f__Rhizobiaceae--2||f__Rhodovibrionaceae--1||f__UBA11346--1||f__UBA2386--1||f__Xanthobacteraceae--5||f__Xanthomonadaceae--1:capture_genus_counter=g__67-14--1||g__BOG-1363--1||g__BOG-931--1||g__Bradyrhizobium--4||g__Geodermatophilus--1||g__Imhoffiella--1||g__JACCWM01--1||g__JAFLCR01--1||g__Limimonas--1||g__Magnetospirillum--1||g__Massilia--3||g__Modestobacter--2||g__Oricola--1||g__Plasticicumulans_A--1||g__Pseudomonas_E--3||g__Rhizobium--1||g__UBA2386--1||g__Xanthomonas--1:capture_order_counter=o__Bradymonadales--1||o__Burkholderiales--3||o__Chromatiales--1||o__Competibacterales--1||o__Kiloniellales--1||o__Mycobacteriales--3||o__Pseudomonadales--3||o__Rhizobiales--7||o__Rhodospirillales--1||o__Rickettsiales--1||o__Solirubrobacterales--1||o__UBA11346--1||o__UBA2386--1||o__Xanthomonadales--1:capture_phylum_counter=p__Actinobacteriota--4||p__Myxococcota--1||p__Planctomycetota--2||p__Proteobacteria--19:capture_species_counter=s__67-14 sp903933815--1||s__BOG-1363 sp013821615--1||s__BOG-931 sp003164375--1||s__Bradyrhizobium agreste--2||s__Bradyrhizobium daqingense--1||s__Bradyrhizobium yuanmingense--1||s__Geodermatophilus amargosae--1||s__Imhoffiella purpurea--1||s__JACCWM01 sp013697635--1||s__JAFLCR01 sp017302755--1||s__Limimonas halophila--1||s__Magnetospirillum moscoviense--1||s__Massilia aurea_A--3||s__Modestobacter altitudinis--1||s__Modestobacter muralis--1||s__Oricola cellulosilytica--1||s__Plasticicumulans_A lactativorans--1||s__Pseudomonas_E composti_A--1||s__Pseudomonas_E sp003523465--1||s__Pseudomonas_E sp014851905--1||s__Rhizobium multihospitium--1||s__UBA2386 sp016793305--1||s__Xanthomonas campestris_C--1:evalue_avg=1.0845907278773637e-17:evalue_max=1.04e-16:evalue_min=1.49e-51:evalue_std=3.123478711117157e-17:evalue_sum=1.1930498006651e-16:gapopen_avg=0.18181818181818182:gapopen_max=2.0:gapopen_min=0.0:gapopen_std=0.6030226891555271:gapopen_sum=2.0:gtdb_class_counter=c__Actinomycetia--2||c__Spirochaetia--2:gtdb_domain_counter=d__Bacteria--4:gtdb_family_counter=f__Nitriliruptoraceae--2||f__Sediminispirochaetaceae--2:gtdb_genus_counter=g__Egicoccus--2||g__Sediminispirochaeta--2:gtdb_order_counter=o__DSM-16054--2||o__Nitriliruptorales--2:gtdb_phylum_counter=p__Actinobacteriota--2||p__Spirochaetota--2:gtdb_species_counter=s__Egicoccus halophilus--1||s__Egicoccus sp018335555--1||s__Sediminispirochaeta bajacaliforniensis--1||s__Sediminispirochaeta smaragdinae--1:heptad_counter=MCP-34H--2||MCP-38H--28:lbd_counter=:lca_tree=d__Bacteria:length_avg=82.54545454545455:length_max=156.0:length_min=41.0:length_std=39.01631360434668:length_sum=908.0:mismatch_avg=22.636363636363637:mismatch_max=68.0:mismatch_min=1.0:mismatch_std=22.535628357215725:mismatch_sum=249.0:name=N893486:qcovhsp_avg=98.83636363636364:qcovhsp_max=100.0:qcovhsp_min=97.1:qcovhsp_std=1.2698604075036986:qcovhsp_sum=1087.2:qend_avg=83.27272727272727:qend_max=157.0:qend_min=41.0:qend_std=39.628502139472566:qend_sum=916.0:qstart_avg=1.8181818181818181:qstart_max=4.0:qstart_min=1.0:qstart_std=1.0787197799411874:qstart_sum=20.0:ref_name_counter=GB_GCA_009885415.1_protein.faa_VFKU01000244.1_2@PF00015_full_PFAM.720.890--1||RS_GCF_000312105.1_protein.faa_NZ_HE978636.1_1192@PF00015_full_PFAM.361.539--2||RS_GCF_000472865.1_protein.faa_NZ_AXAP01000073.1_2@PF00015_full_PFAM.363.542--1||RS_GCF_000718255.1_protein.faa_NZ_JOFJ01000028.1_28@PF00015_full_PFAM.339.401--1||RS_GCF_004306155.1_protein.faa_NZ_BIMR01000299.1_5@PF00015_full_PFAM.346.410--2||RS_GCF_006007965.1_protein.faa_NZ_CP040748.1_2834@PF00015_full_PFAM.352.531--1||RS_GCF_011250635.1_protein.faa_NZ_JAANNP010000055.1_1@PF00015_full_PFAM.331.448--1||RS_GCF_900102425.1_protein.faa_NZ_FNBT01000009.1_232@PF00015_full_PFAM.344.417--1||RS_GCF_900215205.1_protein.faa_NZ_OBDY01000027.1_142@PF00015_full_PFAM.333.412--1:scovhsp_avg=68.11818181818182:scovhsp_max=87.6:scovhsp_min=54.2:scovhsp_std=11.225223221105061:scovhsp_sum=749.3000000000001:send_avg=93.81818181818181:send_max=161.0:send_min=57.0:send_std=37.687712007544796:send_sum=1032.0:sstart_avg=12.363636363636363:sstart_max=43.0:sstart_min=1.0:sstart_std=12.963585362643526:sstart_sum=136.0])0.418:0.0346774[&&NHX:Sample_counter=rhizpot1--8||rhizpot2--1||rhizpot3--5||rhiztom1--4||rhiztom2--7||rhiztom3--6:Type_counter=GTDB--12||capture--31:besthit_avg=77.80714285714285:besthit_max=97.8:besthit_min=52.9:besthit_std=13.466337763001965:besthit_sum=1089.3:bitscore_avg=110.63571428571429:bitscore_max=162.0:bitscore_min=67.0:bitscore_std=32.5108646252498:bitscore_sum=1548.9:capture_class_counter=c__Actinomycetia--3||c__Alphaproteobacteria--12||c__Bradymonadia--1||c__Gammaproteobacteria--12||c__Thermoleophilia--1||c__UBA11346--1||c__UBA1135--1:capture_domain_counter=d__Bacteria--31:capture_family_counter=f__70-9--1||f__Aeromonadaceae--3||f__Bradymonadaceae--1||f__Burkholderiaceae--3||f__Chromatiaceae--1||f__Competibacteraceae--1||f__Geodermatophilaceae--3||f__JAFLCR01--1||f__Magnetospirillaceae--1||f__Pseudomonadaceae--3||f__Rhizobiaceae--2||f__Rhodovibrionaceae--1||f__Sphingomonadaceae--2||f__UBA11346--1||f__UBA2386--1||f__Xanthobacteraceae--5||f__Xanthomonadaceae--1:capture_genus_counter=g__67-14--1||g__Aeromonas--3||g__BOG-1363--1||g__BOG-931--1||g__Bradyrhizobium--4||g__Geodermatophilus--1||g__Imhoffiella--1||g__JACCWM01--1||g__JAFLCR01--1||g__Limimonas--1||g__Magnetospirillum--1||g__Massilia--3||g__Modestobacter--2||g__Oricola--1||g__Parerythrobacter--2||g__Plasticicumulans_A--1||g__Pseudomonas_E--3||g__Rhizobium--1||g__UBA2386--1||g__Xanthomonas--1:capture_order_counter=o__Bradymonadales--1||o__Burkholderiales--3||o__Chromatiales--1||o__Competibacterales--1||o__Enterobacterales--3||o__Kiloniellales--1||o__Mycobacteriales--3||o__Pseudomonadales--3||o__Rhizobiales--7||o__Rhodospirillales--1||o__Rickettsiales--1||o__Solirubrobacterales--1||o__Sphingomonadales--2||o__UBA11346--1||o__UBA2386--1||o__Xanthomonadales--1:capture_phylum_counter=p__Actinobacteriota--4||p__Myxococcota--1||p__Planctomycetota--2||p__Proteobacteria--24:capture_species_counter=s__67-14 sp903933815--1||s__Aeromonas allosaccharophila--3||s__BOG-1363 sp013821615--1||s__BOG-931 sp003164375--1||s__Bradyrhizobium agreste--2||s__Bradyrhizobium daqingense--1||s__Bradyrhizobium yuanmingense--1||s__Geodermatophilus amargosae--1||s__Imhoffiella purpurea--1||s__JACCWM01 sp013697635--1||s__JAFLCR01 sp017302755--1||s__Limimonas halophila--1||s__Magnetospirillum moscoviense--1||s__Massilia aurea_A--3||s__Modestobacter altitudinis--1||s__Modestobacter muralis--1||s__Oricola cellulosilytica--1||s__Parerythrobacter sp004114695--2||s__Plasticicumulans_A lactativorans--1||s__Pseudomonas_E composti_A--1||s__Pseudomonas_E sp003523465--1||s__Pseudomonas_E sp014851905--1||s__Rhizobium multihospitium--1||s__UBA2386 sp016793305--1||s__Xanthomonas campestris_C--1:evalue_avg=8.521784290465e-18:evalue_max=1.04e-16:evalue_min=1.49e-51:evalue_std=2.7781286874987207e-17:evalue_sum=1.1930498006651e-16:gapopen_avg=0.14285714285714285:gapopen_max=2.0:gapopen_min=0.0:gapopen_std=0.5345224838248487:gapopen_sum=2.0:gtdb_class_counter=c__Actinomycetia--7||c__Spirochaetia--2||c__Verrucomicrobiae--3:gtdb_domain_counter=d__Bacteria--12:gtdb_family_counter=f__Akkermansiaceae--1||f__Chthoniobacteraceae--2||f__Nitriliruptoraceae--2||f__Pseudonocardiaceae--5||f__Sediminispirochaetaceae--2:gtdb_genus_counter=g__Actinokineospora--4||g__Actinosynnema--1||g__Chth-196--2||g__Egicoccus--2||g__Luteolibacter--1||g__Sediminispirochaeta--2:gtdb_order_counter=o__Chthoniobacterales--2||o__DSM-16054--2||o__Mycobacteriales--5||o__Nitriliruptorales--2||o__Verrucomicrobiales--1:gtdb_phylum_counter=p__Actinobacteriota--7||p__Spirochaetota--2||p__Verrucomicrobiota--3:gtdb_species_counter=s__Actinokineospora auranticolor--1||s__Actinokineospora baliensis--1||s__Actinokineospora enzanensis--1||s__Actinokineospora terrae--1||s__Actinosynnema violaceirubrum--1||s__Chth-196 sp903916085--1||s__Chth-196 sp903919125--1||s__Egicoccus halophilus--1||s__Egicoccus sp018335555--1||s__Luteolibacter sp903837825--1||s__Sediminispirochaeta bajacaliforniensis--1||s__Sediminispirochaeta smaragdinae--1:heptad_counter=MCP-34H--2||MCP-38H--41:lbd_counter=:lca_tree=d__Bacteria:length_avg=86.92857142857143:length_max=156.0:length_min=41.0:length_std=35.31280936847853:length_sum=1217.0:mismatch_avg=22.857142857142858:mismatch_max=68.0:mismatch_min=1.0:mismatch_std=19.887596222683207:mismatch_sum=320.0:name=N893487:qcovhsp_avg=98.47857142857143:qcovhsp_max=100.0:qcovhsp_min=96.2:qcovhsp_std=1.3729130015737019:qcovhsp_sum=1378.7:qend_avg=88.14285714285714:qend_max=157.0:qend_min=41.0:qend_std=36.0808006538682:qend_sum=1234.0:qstart_avg=2.2857142857142856:qstart_max=5.0:qstart_min=1.0:qstart_std=1.3827826698682308:qstart_sum=32.0:ref_name_counter=GB_GCA_009885415.1_protein.faa_VFKU01000244.1_2@PF00015_full_PFAM.720.890--1||RS_GCF_000312105.1_protein.faa_NZ_HE978636.1_1192@PF00015_full_PFAM.361.539--2||RS_GCF_000472865.1_protein.faa_NZ_AXAP01000073.1_2@PF00015_full_PFAM.363.542--1||RS_GCF_000718255.1_protein.faa_NZ_JOFJ01000028.1_28@PF00015_full_PFAM.339.401--1||RS_GCF_001425175.1_protein.faa_NZ_LMDV01000001.1_1028@PF00015_full_PFAM.343.520--1||RS_GCF_004306155.1_protein.faa_NZ_BIMR01000299.1_5@PF00015_full_PFAM.346.410--2||RS_GCF_006007965.1_protein.faa_NZ_CP040748.1_2834@PF00015_full_PFAM.352.531--1||RS_GCF_011250635.1_protein.faa_NZ_JAANNP010000055.1_1@PF00015_full_PFAM.331.448--1||RS_GCF_016862275.1_protein.faa_NZ_BOMQ01000076.1_6@PF00015_full_PFAM.358.533--2||RS_GCF_900102425.1_protein.faa_NZ_FNBT01000009.1_232@PF00015_full_PFAM.344.417--1||RS_GCF_900215205.1_protein.faa_NZ_OBDY01000027.1_142@PF00015_full_PFAM.333.412--1:scovhsp_avg=66.08571428571427:scovhsp_max=87.6:scovhsp_min=54.2:scovhsp_std=10.647632972266083:scovhsp_sum=925.1999999999999:send_avg=96.07142857142857:send_max=161.0:send_min=57.0:send_std=33.361572287506256:send_sum=1345.0:sstart_avg=10.214285714285714:sstart_max=43.0:sstart_min=1.0:sstart_std=12.17929246036751:sstart_sum=143.0],(((GB_GCA_009692535.1_protein.faa_SHYZ01000002.1_18@PF00015_full_PFAM.377.562:0.173927[&&NHX:Type=GTDB:gtdb_class=c__Polyangia:gtdb_domain=d__Bacteria:gtdb_family=f__SHYZ01:gtdb_genus=g__SHYZ01:gtdb_order=o__Haliangiales:gtdb_phylum=p__Myxococcota:gtdb_species=s__SHYZ01 sp009692535:heptad=MCP-38H:species=d__Bacteria_p__Myxococcota_c__Polyangia_o__Haliangiales_f__SHYZ01_g__SHYZ01_s__SHYZ01 sp009692535],GB_GCA_016795285.1_protein.faa_JAEUIC010000022.1_168@PF00015_full_PFAM.557.750:0.0460872[&&NHX:Type=GTDB:gtdb_class=c__B15-G4:gtdb_domain=d__Bacteria:gtdb_family=f__SIAN01:gtdb_genus=g__SIAN01:gtdb_order=o__B15-G4:gtdb_phylum=p__Planctomycetota:gtdb_species=s__SIAN01 sp016795285:heptad=MCP-38H:species=d__Bacteria_p__Planctomycetota_c__B15-G4_o__B15-G4_f__SIAN01_g__SIAN01_s__SIAN01 sp016795285])0.999:0.185421[&&NHX:Sample_counter=:Type_counter=GTDB--2:capture_class_counter=:capture_domain_counter=:capture_family_counter=:capture_genus_counter=:capture_order_counter=:capture_phylum_counter=:capture_species_counter=:evoltype=D:gtdb_class_counter=c__B15-G4--1||c__Polyangia--1:gtdb_domain_counter=d__Bacteria--2:gtdb_family_counter=f__SHYZ01--1||f__SIAN01--1:gtdb_genus_counter=g__SHYZ01--1||g__SIAN01--1:gtdb_order_counter=o__B15-G4--1||o__Haliangiales--1:gtdb_phylum_counter=p__Myxococcota--1||p__Planctomycetota--1:gtdb_species_counter=s__SHYZ01 sp009692535--1||s__SIAN01 sp016795285--1:heptad_counter=MCP-38H--2:lbd_counter=:lca=d__Bacteria:lca_tree=d__Bacteria:name=N893490:ref_name_counter=],(GB_GCA_016795285.1_protein.faa_JAEUIC010000023.1_77@PF00015_full_PFAM.740.921:0.0692173[&&NHX:Type=GTDB:gtdb_class=c__B15-G4:gtdb_domain=d__Bacteria:gtdb_family=f__SIAN01:gtdb_genus=g__SIAN01:gtdb_order=o__B15-G4:gtdb_phylum=p__Planctomycetota:gtdb_species=s__SIAN01 sp016795285:heptad=MCP-38H:species=d__Bacteria_p__Planctomycetota_c__B15-G4_o__B15-G4_f__SIAN01_g__SIAN01_s__SIAN01 sp016795285],GB_GCA_009691715.1_protein.faa_SIAN01000019.1_23@PF00015_full_PFAM.719.905:0.143851[&&NHX:Type=GTDB:gtdb_class=c__B15-G4:gtdb_domain=d__Bacteria:gtdb_family=f__SIAN01:gtdb_genus=g__SIAN01:gtdb_order=o__B15-G4:gtdb_phylum=p__Planctomycetota:gtdb_species=s__SIAN01 sp009691715:heptad=MCP-38H:species=d__Bacteria_p__Planctomycetota_c__B15-G4_o__B15-G4_f__SIAN01_g__SIAN01_s__SIAN01 sp009691715])0.985:0.155006[&&NHX:Sample_counter=:Type_counter=GTDB--2:capture_class_counter=:capture_domain_counter=:capture_family_counter=:capture_genus_counter=:capture_order_counter=:capture_phylum_counter=:capture_species_counter=:evoltype=D:gtdb_class_counter=c__B15-G4--2:gtdb_domain_counter=d__Bacteria--2:gtdb_family_counter=f__SIAN01--2:gtdb_genus_counter=g__SIAN01--2:gtdb_order_counter=o__B15-G4--2:gtdb_phylum_counter=p__Planctomycetota--2:gtdb_species_counter=s__SIAN01 sp009691715--1||s__SIAN01 sp016795285--1:heptad_counter=MCP-38H--2:lbd_counter=:lca=d__Bacteria:lca_tree=g__SIAN01:name=N893493:ref_name_counter=])0.887:0.093305[&&NHX:Sample_counter=:Type_counter=GTDB--4:capture_class_counter=:capture_domain_counter=:capture_family_counter=:capture_genus_counter=:capture_order_counter=:capture_phylum_counter=:capture_species_counter=:evoltype=D:gtdb_class_counter=c__B15-G4--3||c__Polyangia--1:gtdb_domain_counter=d__Bacteria--4:gtdb_family_counter=f__SHYZ01--1||f__SIAN01--3:gtdb_genus_counter=g__SHYZ01--1||g__SIAN01--3:gtdb_order_counter=o__B15-G4--3||o__Haliangiales--1:gtdb_phylum_counter=p__Myxococcota--1||p__Planctomycetota--3:gtdb_species_counter=s__SHYZ01 sp009692535--1||s__SIAN01 sp009691715--1||s__SIAN01 sp016795285--2:heptad_counter=MCP-38H--4:lbd_counter=:lca=d__Bacteria:lca_tree=d__Bacteria:name=N893494:ref_name_counter=],((bf77c33a-5b09-4fd4-90e6-7f67997e6af3_4@MCPsignal.476.522:5e-09[&&NHX:Sample=rhiztom3:Type=capture:besthit=97.8:bitscore=82.8:capture_class=c__Alphaproteobacteria:capture_domain=d__Bacteria:capture_family=f__Beijerinckiaceae:capture_genus=g__Methylobacterium:capture_order=o__Rhizobiales:capture_phylum=p__Proteobacteria:capture_species=s__Methylobacterium sp900112625:evalue=7.72e-23:gapopen=0.0:heptad=MCP-38H:length=46.0:mismatch=1.0:qcovhsp=100.0:qend=46.0:qstart=1.0:ref_name=RS_GCF_003002915.1_protein.faa_NZ_PVTG01000027.1_16@PF00015_full_PFAM.353.423:scovhsp=65.7:send=64.0:sstart=19.0],6dcea762-9a3a-40e4-8ef5-948655158e51_1@MCPsignal.193.262:0.0511067[&&NHX:Sample=rhizpot2:Type=capture:capture_class=c__Bacteroidia:capture_domain=d__Bacteria:capture_family=f__Hymenobacteraceae:capture_genus=g__Hymenobacter:capture_order=o__Cytophagales:capture_phylum=p__Bacteroidota:capture_species=s__Hymenobacter psychrophilus:heptad=MCP-38H])0:1.8e-08[&&NHX:Sample_counter=rhizpot2--1||rhiztom3--1:Type_counter=capture--2:besthit_avg=97.8:besthit_max=97.8:besthit_min=97.8:besthit_std=0:besthit_sum=97.8:bitscore_avg=82.8:bitscore_max=82.8:bitscore_min=82.8:bitscore_std=0:bitscore_sum=82.8:capture_class_counter=c__Alphaproteobacteria--1||c__Bacteroidia--1:capture_domain_counter=d__Bacteria--2:capture_family_counter=f__Beijerinckiaceae--1||f__Hymenobacteraceae--1:capture_genus_counter=g__Hymenobacter--1||g__Methylobacterium--1:capture_order_counter=o__Cytophagales--1||o__Rhizobiales--1:capture_phylum_counter=p__Bacteroidota--1||p__Proteobacteria--1:capture_species_counter=s__Hymenobacter psychrophilus--1||s__Methylobacterium sp900112625--1:evalue_avg=7.72e-23:evalue_max=7.72e-23:evalue_min=7.72e-23:evalue_std=0:evalue_sum=7.72e-23:gapopen_avg=0.0:gapopen_max=0.0:gapopen_min=0.0:gapopen_std=0:gapopen_sum=0.0:gtdb_class_counter=:gtdb_domain_counter=:gtdb_family_counter=:gtdb_genus_counter=:gtdb_order_counter=:gtdb_phylum_counter=:gtdb_species_counter=:heptad_counter=MCP-38H--2:lbd_counter=:length_avg=46.0:length_max=46.0:length_min=46.0:length_std=0:length_sum=46.0:mismatch_avg=1.0:mismatch_max=1.0:mismatch_min=1.0:mismatch_std=0:mismatch_sum=1.0:name=N893497:qcovhsp_avg=100.0:qcovhsp_max=100.0:qcovhsp_min=100.0:qcovhsp_std=0:qcovhsp_sum=100.0:qend_avg=46.0:qend_max=46.0:qend_min=46.0:qend_std=0:qend_sum=46.0:qstart_avg=1.0:qstart_max=1.0:qstart_min=1.0:qstart_std=0:qstart_sum=1.0:ref_name_counter=RS_GCF_003002915.1_protein.faa_NZ_PVTG01000027.1_16@PF00015_full_PFAM.353.423--1:scovhsp_avg=65.7:scovhsp_max=65.7:scovhsp_min=65.7:scovhsp_std=0:scovhsp_sum=65.7:send_avg=64.0:send_max=64.0:send_min=64.0:send_std=0:send_sum=64.0:sstart_avg=19.0:sstart_max=19.0:sstart_min=19.0:sstart_std=0:sstart_sum=19.0],(c140f093-7282-57f9-a122-53bc526200f2_3@MCPsignal.23.74:5e-09[&&NHX:Sample=rhizpot3:Type=capture:besthit=96.1:bitscore=86.7:capture_class=c__Gammaproteobacteria:capture_domain=d__Bacteria:capture_family=f__Pseudomonadaceae:capture_genus=g__Pseudomonas_E:capture_order=o__Pseudomonadales:capture_phylum=p__Proteobacteria:capture_species=s__Pseudomonas_E brassicae:evalue=2.38e-24:gapopen=0.0:heptad=MCP-38H:length=51.0:mismatch=2.0:qcovhsp=100.0:qend=51.0:qstart=1.0:ref_name=RS_GCF_900107105.1_protein.faa_NZ_FNOT01000015.1_113@PF00015_full_PFAM.350.413:scovhsp=81.0:send=62.0:sstart=12.0],((96584120-ad9f-4ea0-ae87-64bba542ec61_2@MCPsignal.347.415:5e-09[&&NHX:Sample=rhizpot3:Type=capture:capture_class=c__Actinomycetia:capture_domain=d__Bacteria:capture_family=f__Micromonosporaceae:capture_genus=g__Actinoplanes:capture_order=o__Mycobacteriales:capture_phylum=p__Actinobacteriota:capture_species=s__Actinoplanes bogorensis:heptad=MCP-38H],457bbb2d-455b-445d-95f8-a9e6ae91c090_3@MCPsignal.65.134:0.0840262[&&NHX:Sample=rhiztom1:Type=capture:capture_class=c__Alphaproteobacteria:capture_domain=d__Bacteria:capture_family=f__Sphingomonadaceae:capture_genus=g__Sphingomonas_B:capture_order=o__Sphingomonadales:capture_phylum=p__Proteobacteria:capture_species=s__Sphingomonas_B sp002291855:heptad=MCP-38H])0.916:0.127194[&&NHX:Sample_counter=rhizpot3--1||rhiztom1--1:Type_counter=capture--2:capture_class_counter=c__Actinomycetia--1||c__Alphaproteobacteria--1:capture_domain_counter=d__Bacteria--2:capture_family_counter=f__Micromonosporaceae--1||f__Sphingomonadaceae--1:capture_genus_counter=g__Actinoplanes--1||g__Sphingomonas_B--1:capture_order_counter=o__Mycobacteriales--1||o__Sphingomonadales--1:capture_phylum_counter=p__Actinobacteriota--1||p__Proteobacteria--1:capture_species_counter=s__Actinoplanes bogorensis--1||s__Sphingomonas_B sp002291855--1:gtdb_class_counter=:gtdb_domain_counter=:gtdb_family_counter=:gtdb_genus_counter=:gtdb_order_counter=:gtdb_phylum_counter=:gtdb_species_counter=:heptad_counter=MCP-38H--2:lbd_counter=:name=N893501:ref_name_counter=],e09b5da9-d2e3-56ff-9666-c344dad4688b_2@MCPsignal.201.362:0.286895[&&NHX:Sample=rhiztom1:Type=capture:besthit=69.9:bitscore=160.0:capture_class=c__Actinomycetia:capture_domain=d__Bacteria:capture_family=f__Micromonosporaceae:capture_genus=g__Actinoplanes:capture_order=o__Mycobacteriales:capture_phylum=p__Actinobacteriota:capture_species=s__Actinoplanes caeruleus:evalue=2.72e-50:gapopen=0.0:heptad=MCP-38H:length=153.0:mismatch=46.0:qcovhsp=95.0:qend=154.0:qstart=2.0:ref_name=RS_GCF_000025345.1_protein.faa_NC_013757.1_5003@PF00015_full_PFAM.342.525:scovhsp=83.6:send=155.0:sstart=3.0])0:5e-09[&&NHX:Sample_counter=rhizpot3--1||rhiztom1--2:Type_counter=capture--3:besthit_avg=69.9:besthit_max=69.9:besthit_min=69.9:besthit_std=0:besthit_sum=69.9:bitscore_avg=160.0:bitscore_max=160.0:bitscore_min=160.0:bitscore_std=0:bitscore_sum=160.0:capture_class_counter=c__Actinomycetia--2||c__Alphaproteobacteria--1:capture_domain_counter=d__Bacteria--3:capture_family_counter=f__Micromonosporaceae--2||f__Sphingomonadaceae--1:capture_genus_counter=g__Actinoplanes--2||g__Sphingomonas_B--1:capture_order_counter=o__Mycobacteriales--2||o__Sphingomonadales--1:capture_phylum_counter=p__Actinobacteriota--2||p__Proteobacteria--1:capture_species_counter=s__Actinoplanes bogorensis--1||s__Actinoplanes caeruleus--1||s__Sphingomonas_B sp002291855--1:evalue_avg=2.72e-50:evalue_max=2.72e-50:evalue_min=2.72e-50:evalue_std=0:evalue_sum=2.72e-50:gapopen_avg=0.0:gapopen_max=0.0:gapopen_min=0.0:gapopen_std=0:gapopen_sum=0.0:gtdb_class_counter=:gtdb_domain_counter=:gtdb_family_counter=:gtdb_genus_counter=:gtdb_order_counter=:gtdb_phylum_counter=:gtdb_species_counter=:heptad_counter=MCP-38H--3:lbd_counter=:length_avg=153.0:length_max=153.0:length_min=153.0:length_std=0:length_sum=153.0:mismatch_avg=46.0:mismatch_max=46.0:mismatch_min=46.0:mismatch_std=0:mismatch_sum=46.0:name=N893503:qcovhsp_avg=95.0:qcovhsp_max=95.0:qcovhsp_min=95.0:qcovhsp_std=0:qcovhsp_sum=95.0:qend_avg=154.0:qend_max=154.0:qend_min=154.0:qend_std=0:qend_sum=154.0:qstart_avg=2.0:qstart_max=2.0:qstart_min=2.0:qstart_std=0:qstart_sum=2.0:ref_name_counter=RS_GCF_000025345.1_protein.faa_NC_013757.1_5003@PF00015_full_PFAM.342.525--1:scovhsp_avg=83.6:scovhsp_max=83.6:scovhsp_min=83.6:scovhsp_std=0:scovhsp_sum=83.6:send_avg=155.0:send_max=155.0:send_min=155.0:send_std=0:send_sum=155.0:sstart_avg=3.0:sstart_max=3.0:sstart_min=3.0:sstart_std=0:sstart_sum=3.0])0:5e-09[&&NHX:Sample_counter=rhizpot3--2||rhiztom1--2:Type_counter=capture--4:besthit_avg=83.0:besthit_max=96.1:besthit_min=69.9:besthit_std=18.526197667087537:besthit_sum=166.0:bitscore_avg=123.35:bitscore_max=160.0:bitscore_min=86.7:bitscore_std=51.83092706097393:bitscore_sum=246.7:capture_class_counter=c__Actinomycetia--2||c__Alphaproteobacteria--1||c__Gammaproteobacteria--1:capture_domain_counter=d__Bacteria--4:capture_family_counter=f__Micromonosporaceae--2||f__Pseudomonadaceae--1||f__Sphingomonadaceae--1:capture_genus_counter=g__Actinoplanes--2||g__Pseudomonas_E--1||g__Sphingomonas_B--1:capture_order_counter=o__Mycobacteriales--2||o__Pseudomonadales--1||o__Sphingomonadales--1:capture_phylum_counter=p__Actinobacteriota--2||p__Proteobacteria--2:capture_species_counter=s__Actinoplanes bogorensis--1||s__Actinoplanes caeruleus--1||s__Pseudomonas_E brassicae--1||s__Sphingomonas_B sp002291855--1:evalue_avg=1.19e-24:evalue_max=2.38e-24:evalue_min=2.72e-50:evalue_std=1.682914139223983e-24:evalue_sum=2.38e-24:gapopen_avg=0.0:gapopen_max=0.0:gapopen_min=0.0:gapopen_std=0.0:gapopen_sum=0.0:gtdb_class_counter=:gtdb_domain_counter=:gtdb_family_counter=:gtdb_genus_counter=:gtdb_order_counter=:gtdb_phylum_counter=:gtdb_species_counter=:heptad_counter=MCP-38H--4:lbd_counter=:length_avg=102.0:length_max=153.0:length_min=51.0:length_std=72.12489168102785:length_sum=204.0:mismatch_avg=24.0:mismatch_max=46.0:mismatch_min=2.0:mismatch_std=31.11269837220809:mismatch_sum=48.0:name=N893504:qcovhsp_avg=97.5:qcovhsp_max=100.0:qcovhsp_min=95.0:qcovhsp_std=3.5355339059327378:qcovhsp_sum=195.0:qend_avg=102.5:qend_max=154.0:qend_min=51.0:qend_std=72.8319984622144:qend_sum=205.0:qstart_avg=1.5:qstart_max=2.0:qstart_min=1.0:qstart_std=0.7071067811865476:qstart_sum=3.0:ref_name_counter=RS_GCF_000025345.1_protein.faa_NC_013757.1_5003@PF00015_full_PFAM.342.525--1||RS_GCF_900107105.1_protein.faa_NZ_FNOT01000015.1_113@PF00015_full_PFAM.350.413--1:scovhsp_avg=82.3:scovhsp_max=83.6:scovhsp_min=81.0:scovhsp_std=1.8384776310850195:scovhsp_sum=164.6:send_avg=108.5:send_max=155.0:send_min=62.0:send_std=65.76093065034893:send_sum=217.0:sstart_avg=7.5:sstart_max=12.0:sstart_min=3.0:sstart_std=6.363961030678928:sstart_sum=15.0])0.901:0.115685[&&NHX:Sample_counter=rhizpot2--1||rhizpot3--2||rhiztom1--2||rhiztom3--1:Type_counter=capture--6:besthit_avg=87.93333333333332:besthit_max=97.8:besthit_min=69.9:besthit_std=15.640439039021032:besthit_sum=263.79999999999995:bitscore_avg=109.83333333333333:bitscore_max=160.0:bitscore_min=82.8:bitscore_std=43.4893473546492:bitscore_sum=329.5:capture_class_counter=c__Actinomycetia--2||c__Alphaproteobacteria--2||c__Bacteroidia--1||c__Gammaproteobacteria--1:capture_domain_counter=d__Bacteria--6:capture_family_counter=f__Beijerinckiaceae--1||f__Hymenobacteraceae--1||f__Micromonosporaceae--2||f__Pseudomonadaceae--1||f__Sphingomonadaceae--1:capture_genus_counter=g__Actinoplanes--2||g__Hymenobacter--1||g__Methylobacterium--1||g__Pseudomonas_E--1||g__Sphingomonas_B--1:capture_order_counter=o__Cytophagales--1||o__Mycobacteriales--2||o__Pseudomonadales--1||o__Rhizobiales--1||o__Sphingomonadales--1:capture_phylum_counter=p__Actinobacteriota--2||p__Bacteroidota--1||p__Proteobacteria--3:capture_species_counter=s__Actinoplanes bogorensis--1||s__Actinoplanes caeruleus--1||s__Hymenobacter psychrophilus--1||s__Methylobacterium sp900112625--1||s__Pseudomonas_E brassicae--1||s__Sphingomonas_B sp002291855--1:evalue_avg=2.6526666666666666e-23:evalue_max=7.72e-23:evalue_min=2.72e-50:evalue_std=4.39005254334539e-23:evalue_sum=7.957999999999999e-23:gapopen_avg=0.0:gapopen_max=0.0:gapopen_min=0.0:gapopen_std=0.0:gapopen_sum=0.0:gtdb_class_counter=:gtdb_domain_counter=:gtdb_family_counter=:gtdb_genus_counter=:gtdb_order_counter=:gtdb_phylum_counter=:gtdb_species_counter=:heptad_counter=MCP-38H--6:lbd_counter=:length_avg=83.33333333333333:length_max=153.0:length_min=46.0:length_std=60.384876693865436:length_sum=250.0:mismatch_avg=16.333333333333332:mismatch_max=46.0:mismatch_min=1.0:mismatch_std=25.696951829610715:mismatch_sum=49.0:name=N893505:qcovhsp_avg=98.33333333333333:qcovhsp_max=100.0:qcovhsp_min=95.0:qcovhsp_std=2.8867513459481287:qcovhsp_sum=295.0:qend_avg=83.66666666666667:qend_max=154.0:qend_min=46.0:qend_std=60.96173663318109:qend_sum=251.0:qstart_avg=1.3333333333333333:qstart_max=2.0:qstart_min=1.0:qstart_std=0.5773502691896257:qstart_sum=4.0:ref_name_counter=RS_GCF_000025345.1_protein.faa_NC_013757.1_5003@PF00015_full_PFAM.342.525--1||RS_GCF_003002915.1_protein.faa_NZ_PVTG01000027.1_16@PF00015_full_PFAM.353.423--1||RS_GCF_900107105.1_protein.faa_NZ_FNOT01000015.1_113@PF00015_full_PFAM.350.413--1:scovhsp_avg=76.76666666666667:scovhsp_max=83.6:scovhsp_min=65.7:scovhsp_std=9.67178025667112:scovhsp_sum=230.29999999999998:send_avg=93.66666666666667:send_max=155.0:send_min=62.0:send_std=53.12563725107995:send_sum=281.0:sstart_avg=11.333333333333334:sstart_max=19.0:sstart_min=3.0:sstart_std=8.020806277010644:sstart_sum=34.0])0.546:0.0289981[&&NHX:Sample_counter=rhizpot2--1||rhizpot3--2||rhiztom1--2||rhiztom3--1:Type_counter=GTDB--4||capture--6:besthit_avg=87.93333333333332:besthit_max=97.8:besthit_min=69.9:besthit_std=15.640439039021032:besthit_sum=263.79999999999995:bitscore_avg=109.83333333333333:bitscore_max=160.0:bitscore_min=82.8:bitscore_std=43.4893473546492:bitscore_sum=329.5:capture_class_counter=c__Actinomycetia--2||c__Alphaproteobacteria--2||c__Bacteroidia--1||c__Gammaproteobacteria--1:capture_domain_counter=d__Bacteria--6:capture_family_counter=f__Beijerinckiaceae--1||f__Hymenobacteraceae--1||f__Micromonosporaceae--2||f__Pseudomonadaceae--1||f__Sphingomonadaceae--1:capture_genus_counter=g__Actinoplanes--2||g__Hymenobacter--1||g__Methylobacterium--1||g__Pseudomonas_E--1||g__Sphingomonas_B--1:capture_order_counter=o__Cytophagales--1||o__Mycobacteriales--2||o__Pseudomonadales--1||o__Rhizobiales--1||o__Sphingomonadales--1:capture_phylum_counter=p__Actinobacteriota--2||p__Bacteroidota--1||p__Proteobacteria--3:capture_species_counter=s__Actinoplanes bogorensis--1||s__Actinoplanes caeruleus--1||s__Hymenobacter psychrophilus--1||s__Methylobacterium sp900112625--1||s__Pseudomonas_E brassicae--1||s__Sphingomonas_B sp002291855--1:evalue_avg=2.6526666666666666e-23:evalue_max=7.72e-23:evalue_min=2.72e-50:evalue_std=4.39005254334539e-23:evalue_sum=7.957999999999999e-23:gapopen_avg=0.0:gapopen_max=0.0:gapopen_min=0.0:gapopen_std=0.0:gapopen_sum=0.0:gtdb_class_counter=c__B15-G4--3||c__Polyangia--1:gtdb_domain_counter=d__Bacteria--4:gtdb_family_counter=f__SHYZ01--1||f__SIAN01--3:gtdb_genus_counter=g__SHYZ01--1||g__SIAN01--3:gtdb_order_counter=o__B15-G4--3||o__Haliangiales--1:gtdb_phylum_counter=p__Myxococcota--1||p__Planctomycetota--3:gtdb_species_counter=s__SHYZ01 sp009692535--1||s__SIAN01 sp009691715--1||s__SIAN01 sp016795285--2:heptad_counter=MCP-38H--10:lbd_counter=:lca_tree=d__Bacteria:length_avg=83.33333333333333:length_max=153.0:length_min=46.0:length_std=60.384876693865436:length_sum=250.0:mismatch_avg=16.333333333333332:mismatch_max=46.0:mismatch_min=1.0:mismatch_std=25.696951829610715:mismatch_sum=49.0:name=N893506:qcovhsp_avg=98.33333333333333:qcovhsp_max=100.0:qcovhsp_min=95.0:qcovhsp_std=2.8867513459481287:qcovhsp_sum=295.0:qend_avg=83.66666666666667:qend_max=154.0:qend_min=46.0:qend_std=60.96173663318109:qend_sum=251.0:qstart_avg=1.3333333333333333:qstart_max=2.0:qstart_min=1.0:qstart_std=0.5773502691896257:qstart_sum=4.0:ref_name_counter=RS_GCF_000025345.1_protein.faa_NC_013757.1_5003@PF00015_full_PFAM.342.525--1||RS_GCF_003002915.1_protein.faa_NZ_PVTG01000027.1_16@PF00015_full_PFAM.353.423--1||RS_GCF_900107105.1_protein.faa_NZ_FNOT01000015.1_113@PF00015_full_PFAM.350.413--1:scovhsp_avg=76.76666666666667:scovhsp_max=83.6:scovhsp_min=65.7:scovhsp_std=9.67178025667112:scovhsp_sum=230.29999999999998:send_avg=93.66666666666667:send_max=155.0:send_min=62.0:send_std=53.12563725107995:send_sum=281.0:sstart_avg=11.333333333333334:sstart_max=19.0:sstart_min=3.0:sstart_std=8.020806277010644:sstart_sum=34.0])0.251:0.00968188[&&NHX:Sample_counter=rhizpot1--8||rhizpot2--2||rhizpot3--7||rhiztom1--6||rhiztom2--7||rhiztom3--7:Type_counter=GTDB--16||capture--37:besthit_avg=79.59411764705882:besthit_max=97.8:besthit_min=52.9:besthit_std=13.919476938279473:besthit_sum=1353.1:bitscore_avg=110.49411764705881:bitscore_max=162.0:bitscore_min=67.0:bitscore_std=33.09519358207917:bitscore_sum=1878.3999999999999:capture_class_counter=c__Actinomycetia--5||c__Alphaproteobacteria--14||c__Bacteroidia--1||c__Bradymonadia--1||c__Gammaproteobacteria--13||c__Thermoleophilia--1||c__UBA11346--1||c__UBA1135--1:capture_domain_counter=d__Bacteria--37:capture_family_counter=f__70-9--1||f__Aeromonadaceae--3||f__Beijerinckiaceae--1||f__Bradymonadaceae--1||f__Burkholderiaceae--3||f__Chromatiaceae--1||f__Competibacteraceae--1||f__Geodermatophilaceae--3||f__Hymenobacteraceae--1||f__JAFLCR01--1||f__Magnetospirillaceae--1||f__Micromonosporaceae--2||f__Pseudomonadaceae--4||f__Rhizobiaceae--2||f__Rhodovibrionaceae--1||f__Sphingomonadaceae--3||f__UBA11346--1||f__UBA2386--1||f__Xanthobacteraceae--5||f__Xanthomonadaceae--1:capture_genus_counter=g__67-14--1||g__Actinoplanes--2||g__Aeromonas--3||g__BOG-1363--1||g__BOG-931--1||g__Bradyrhizobium--4||g__Geodermatophilus--1||g__Hymenobacter--1||g__Imhoffiella--1||g__JACCWM01--1||g__JAFLCR01--1||g__Limimonas--1||g__Magnetospirillum--1||g__Massilia--3||g__Methylobacterium--1||g__Modestobacter--2||g__Oricola--1||g__Parerythrobacter--2||g__Plasticicumulans_A--1||g__Pseudomonas_E--4||g__Rhizobium--1||g__Sphingomonas_B--1||g__UBA2386--1||g__Xanthomonas--1:capture_order_counter=o__Bradymonadales--1||o__Burkholderiales--3||o__Chromatiales--1||o__Competibacterales--1||o__Cytophagales--1||o__Enterobacterales--3||o__Kiloniellales--1||o__Mycobacteriales--5||o__Pseudomonadales--4||o__Rhizobiales--8||o__Rhodospirillales--1||o__Rickettsiales--1||o__Solirubrobacterales--1||o__Sphingomonadales--3||o__UBA11346--1||o__UBA2386--1||o__Xanthomonadales--1:capture_phylum_counter=p__Actinobacteriota--6||p__Bacteroidota--1||p__Myxococcota--1||p__Planctomycetota--2||p__Proteobacteria--27:capture_species_counter=s__67-14 sp903933815--1||s__Actinoplanes bogorensis--1||s__Actinoplanes caeruleus--1||s__Aeromonas allosaccharophila--3||s__BOG-1363 sp013821615--1||s__BOG-931 sp003164375--1||s__Bradyrhizobium agreste--2||s__Bradyrhizobium daqingense--1||s__Bradyrhizobium yuanmingense--1||s__Geodermatophilus amargosae--1||s__Hymenobacter psychrophilus--1||s__Imhoffiella purpurea--1||s__JACCWM01 sp013697635--1||s__JAFLCR01 sp017302755--1||s__Limimonas halophila--1||s__Magnetospirillum moscoviense--1||s__Massilia aurea_A--3||s__Methylobacterium sp900112625--1||s__Modestobacter altitudinis--1||s__Modestobacter muralis--1||s__Oricola cellulosilytica--1||s__Parerythrobacter sp004114695--2||s__Plasticicumulans_A lactativorans--1||s__Pseudomonas_E brassicae--1||s__Pseudomonas_E composti_A--1||s__Pseudomonas_E sp003523465--1||s__Pseudomonas_E sp014851905--1||s__Rhizobium multihospitium--1||s__Sphingomonas_B sp002291855--1||s__UBA2386 sp016793305--1||s__Xanthomonas campestris_C--1:evalue_avg=7.017944685088823e-18:evalue_max=1.04e-16:evalue_min=1.49e-51:evalue_std=2.5264616686750533e-17:evalue_sum=1.1930505964651e-16:gapopen_avg=0.11764705882352941:gapopen_max=2.0:gapopen_min=0.0:gapopen_std=0.485071250072666:gapopen_sum=2.0:gtdb_class_counter=c__Actinomycetia--7||c__B15-G4--3||c__Polyangia--1||c__Spirochaetia--2||c__Verrucomicrobiae--3:gtdb_domain_counter=d__Bacteria--16:gtdb_family_counter=f__Akkermansiaceae--1||f__Chthoniobacteraceae--2||f__Nitriliruptoraceae--2||f__Pseudonocardiaceae--5||f__SHYZ01--1||f__SIAN01--3||f__Sediminispirochaetaceae--2:gtdb_genus_counter=g__Actinokineospora--4||g__Actinosynnema--1||g__Chth-196--2||g__Egicoccus--2||g__Luteolibacter--1||g__SHYZ01--1||g__SIAN01--3||g__Sediminispirochaeta--2:gtdb_order_counter=o__B15-G4--3||o__Chthoniobacterales--2||o__DSM-16054--2||o__Haliangiales--1||o__Mycobacteriales--5||o__Nitriliruptorales--2||o__Verrucomicrobiales--1:gtdb_phylum_counter=p__Actinobacteriota--7||p__Myxococcota--1||p__Planctomycetota--3||p__Spirochaetota--2||p__Verrucomicrobiota--3:gtdb_species_counter=s__Actinokineospora auranticolor--1||s__Actinokineospora baliensis--1||s__Actinokineospora enzanensis--1||s__Actinokineospora terrae--1||s__Actinosynnema violaceirubrum--1||s__Chth-196 sp903916085--1||s__Chth-196 sp903919125--1||s__Egicoccus halophilus--1||s__Egicoccus sp018335555--1||s__Luteolibacter sp903837825--1||s__SHYZ01 sp009692535--1||s__SIAN01 sp009691715--1||s__SIAN01 sp016795285--2||s__Sediminispirochaeta bajacaliforniensis--1||s__Sediminispirochaeta smaragdinae--1:heptad_counter=MCP-34H--2||MCP-38H--51:lbd_counter=:lca_tree=d__Bacteria:length_avg=86.29411764705883:length_max=156.0:length_min=41.0:length_std=38.35323439079544:length_sum=1467.0:mismatch_avg=21.705882352941178:mismatch_max=68.0:mismatch_min=1.0:mismatch_std=20.260073747034934:mismatch_sum=369.0:name=N893507:qcovhsp_avg=98.45294117647057:qcovhsp_max=100.0:qcovhsp_min=95.0:qcovhsp_std=1.605115901990735:qcovhsp_sum=1673.6999999999998:qend_avg=87.3529411764706:qend_max=157.0:qend_min=41.0:qend_std=39.055955334094996:qend_sum=1485.0:qstart_avg=2.1176470588235294:qstart_max=5.0:qstart_min=1.0:qstart_std=1.3173056280328643:qstart_sum=36.0:ref_name_counter=GB_GCA_009885415.1_protein.faa_VFKU01000244.1_2@PF00015_full_PFAM.720.890--1||RS_GCF_000025345.1_protein.faa_NC_013757.1_5003@PF00015_full_PFAM.342.525--1||RS_GCF_000312105.1_protein.faa_NZ_HE978636.1_1192@PF00015_full_PFAM.361.539--2||RS_GCF_000472865.1_protein.faa_NZ_AXAP01000073.1_2@PF00015_full_PFAM.363.542--1||RS_GCF_000718255.1_protein.faa_NZ_JOFJ01000028.1_28@PF00015_full_PFAM.339.401--1||RS_GCF_001425175.1_protein.faa_NZ_LMDV01000001.1_1028@PF00015_full_PFAM.343.520--1||RS_GCF_003002915.1_protein.faa_NZ_PVTG01000027.1_16@PF00015_full_PFAM.353.423--1||RS_GCF_004306155.1_protein.faa_NZ_BIMR01000299.1_5@PF00015_full_PFAM.346.410--2||RS_GCF_006007965.1_protein.faa_NZ_CP040748.1_2834@PF00015_full_PFAM.352.531--1||RS_GCF_011250635.1_protein.faa_NZ_JAANNP010000055.1_1@PF00015_full_PFAM.331.448--1||RS_GCF_016862275.1_protein.faa_NZ_BOMQ01000076.1_6@PF00015_full_PFAM.358.533--2||RS_GCF_900102425.1_protein.faa_NZ_FNBT01000009.1_232@PF00015_full_PFAM.344.417--1||RS_GCF_900107105.1_protein.faa_NZ_FNOT01000015.1_113@PF00015_full_PFAM.350.413--1||RS_GCF_900215205.1_protein.faa_NZ_OBDY01000027.1_142@PF00015_full_PFAM.333.412--1:scovhsp_avg=67.97058823529412:scovhsp_max=87.6:scovhsp_min=54.2:scovhsp_std=11.019231183814634:scovhsp_sum=1155.5:send_avg=95.6470588235294:send_max=161.0:send_min=57.0:send_std=35.46819204666095:send_sum=1626.0:sstart_avg=10.411764705882353:sstart_max=43.0:sstart_min=1.0:sstart_std=11.3471297225852:sstart_sum=177.0],(505d257e-6e54-499c-aab0-67763a055cc8_1@MCPsignal.255.350:0.234798[&&NHX:Sample=rhizpot1:Type=capture:besthit=73.7:bitscore=131.0:capture_class=c__Gammaproteobacteria:capture_domain=d__Bacteria:capture_family=f__Enterobacteriaceae:capture_genus=g__Enterobacter_D:capture_order=o__Enterobacterales:capture_phylum=p__Proteobacteria:capture_species=s__Enterobacter_D sp001888805:evalue=6.25e-40:gapopen=0.0:heptad=MCP-38H:length=95.0:mismatch=25.0:qcovhsp=100.0:qend=95.0:qstart=1.0:ref_name=GB_GCA_013822425.1_protein.faa_PNKL01000006.1_83@PF00015_full_PFAM.354.533:scovhsp=53.1:send=106.0:sstart=12.0],32c45dd1-847a-40e4-a958-89626bd4bdff_2@MCPsignal.266.325:0.0238009[&&NHX:Sample=rhizpot3:Type=capture:besthit=94.9:bitscore=96.3:capture_class=c__Actinomycetia:capture_domain=d__Bacteria:capture_family=f__Geodermatophilaceae:capture_genus=g__Blastococcus:capture_order=o__Mycobacteriales:capture_phylum=p__Actinobacteriota:capture_species=s__Blastococcus xanthinilyticus:evalue=7.04e-28:gapopen=0.0:heptad=MCP-38H:length=59.0:mismatch=3.0:qcovhsp=100.0:qend=59.0:qstart=1.0:ref_name=GB_GCA_900102115.1_protein.faa_FNAW01000018.1_1@PF00015_full_PFAM.324.399:scovhsp=78.7:send=72.0:sstart=14.0])0.881:0.0501911[&&NHX:Sample_counter=rhizpot1--1||rhizpot3--1:Type_counter=capture--2:besthit_avg=84.30000000000001:besthit_max=94.9:besthit_min=73.7:besthit_std=14.99066376115481:besthit_sum=168.60000000000002:bitscore_avg=113.65:bitscore_max=131.0:bitscore_min=96.3:bitscore_std=24.5366053071732:bitscore_sum=227.3:capture_class_counter=c__Actinomycetia--1||c__Gammaproteobacteria--1:capture_domain_counter=d__Bacteria--2:capture_family_counter=f__Enterobacteriaceae--1||f__Geodermatophilaceae--1:capture_genus_counter=g__Blastococcus--1||g__Enterobacter_D--1:capture_order_counter=o__Enterobacterales--1||o__Mycobacteriales--1:capture_phylum_counter=p__Actinobacteriota--1||p__Proteobacteria--1:capture_species_counter=s__Blastococcus xanthinilyticus--1||s__Enterobacter_D sp001888805--1:evalue_avg=3.520000000003125e-28:evalue_max=7.04e-28:evalue_min=6.25e-40:evalue_std=4.978031739548875e-28:evalue_sum=7.04000000000625e-28:gapopen_avg=0.0:gapopen_max=0.0:gapopen_min=0.0:gapopen_std=0.0:gapopen_sum=0.0:gtdb_class_counter=:gtdb_domain_counter=:gtdb_family_counter=:gtdb_genus_counter=:gtdb_order_counter=:gtdb_phylum_counter=:gtdb_species_counter=:heptad_counter=MCP-38H--2:lbd_counter=:length_avg=77.0:length_max=95.0:length_min=59.0:length_std=25.45584412271571:length_sum=154.0:mismatch_avg=14.0:mismatch_max=25.0:mismatch_min=3.0:mismatch_std=15.556349186104045:mismatch_sum=28.0:name=N893510:qcovhsp_avg=100.0:qcovhsp_max=100.0:qcovhsp_min=100.0:qcovhsp_std=0.0:qcovhsp_sum=200.0:qend_avg=77.0:qend_max=95.0:qend_min=59.0:qend_std=25.45584412271571:qend_sum=154.0:qstart_avg=1.0:qstart_max=1.0:qstart_min=1.0:qstart_std=0.0:qstart_sum=2.0:ref_name_counter=GB_GCA_013822425.1_protein.faa_PNKL01000006.1_83@PF00015_full_PFAM.354.533--1||GB_GCA_900102115.1_protein.faa_FNAW01000018.1_1@PF00015_full_PFAM.324.399--1:scovhsp_avg=65.9:scovhsp_max=78.7:scovhsp_min=53.1:scovhsp_std=18.10193359837562:scovhsp_sum=131.8:send_avg=89.0:send_max=106.0:send_min=72.0:send_std=24.041630560342615:send_sum=178.0:sstart_avg=13.0:sstart_max=14.0:sstart_min=12.0:sstart_std=1.4142135623730951:sstart_sum=26.0])0.739:0.0202368[&&NHX:Sample_counter=rhizpot1--9||rhizpot2--2||rhizpot3--8||rhiztom1--6||rhiztom2--7||rhiztom3--7:Type_counter=GTDB--16||capture--39:besthit_avg=80.08947368421053:besthit_max=97.8:besthit_min=52.9:besthit_std=13.671498931753447:besthit_sum=1521.7:bitscore_avg=110.82631578947367:bitscore_max=162.0:bitscore_min=67.0:bitscore_std=31.749485421993906:bitscore_sum=2105.7:capture_class_counter=c__Actinomycetia--6||c__Alphaproteobacteria--14||c__Bacteroidia--1||c__Bradymonadia--1||c__Gammaproteobacteria--14||c__Thermoleophilia--1||c__UBA11346--1||c__UBA1135--1:capture_domain_counter=d__Bacteria--39:capture_family_counter=f__70-9--1||f__Aeromonadaceae--3||f__Beijerinckiaceae--1||f__Bradymonadaceae--1||f__Burkholderiaceae--3||f__Chromatiaceae--1||f__Competibacteraceae--1||f__Enterobacteriaceae--1||f__Geodermatophilaceae--4||f__Hymenobacteraceae--1||f__JAFLCR01--1||f__Magnetospirillaceae--1||f__Micromonosporaceae--2||f__Pseudomonadaceae--4||f__Rhizobiaceae--2||f__Rhodovibrionaceae--1||f__Sphingomonadaceae--3||f__UBA11346--1||f__UBA2386--1||f__Xanthobacteraceae--5||f__Xanthomonadaceae--1:capture_genus_counter=g__67-14--1||g__Actinoplanes--2||g__Aeromonas--3||g__BOG-1363--1||g__BOG-931--1||g__Blastococcus--1||g__Bradyrhizobium--4||g__Enterobacter_D--1||g__Geodermatophilus--1||g__Hymenobacter--1||g__Imhoffiella--1||g__JACCWM01--1||g__JAFLCR01--1||g__Limimonas--1||g__Magnetospirillum--1||g__Massilia--3||g__Methylobacterium--1||g__Modestobacter--2||g__Oricola--1||g__Parerythrobacter--2||g__Plasticicumulans_A--1||g__Pseudomonas_E--4||g__Rhizobium--1||g__Sphingomonas_B--1||g__UBA2386--1||g__Xanthomonas--1:capture_order_counter=o__Bradymonadales--1||o__Burkholderiales--3||o__Chromatiales--1||o__Competibacterales--1||o__Cytophagales--1||o__Enterobacterales--4||o__Kiloniellales--1||o__Mycobacteriales--6||o__Pseudomonadales--4||o__Rhizobiales--8||o__Rhodospirillales--1||o__Rickettsiales--1||o__Solirubrobacterales--1||o__Sphingomonadales--3||o__UBA11346--1||o__UBA2386--1||o__Xanthomonadales--1:capture_phylum_counter=p__Actinobacteriota--7||p__Bacteroidota--1||p__Myxococcota--1||p__Planctomycetota--2||p__Proteobacteria--28:capture_species_counter=s__67-14 sp903933815--1||s__Actinoplanes bogorensis--1||s__Actinoplanes caeruleus--1||s__Aeromonas allosaccharophila--3||s__BOG-1363 sp013821615--1||s__BOG-931 sp003164375--1||s__Blastococcus xanthinilyticus--1||s__Bradyrhizobium agreste--2||s__Bradyrhizobium daqingense--1||s__Bradyrhizobium yuanmingense--1||s__Enterobacter_D sp001888805--1||s__Geodermatophilus amargosae--1||s__Hymenobacter psychrophilus--1||s__Imhoffiella purpurea--1||s__JACCWM01 sp013697635--1||s__JAFLCR01 sp017302755--1||s__Limimonas halophila--1||s__Magnetospirillum moscoviense--1||s__Massilia aurea_A--3||s__Methylobacterium sp900112625--1||s__Modestobacter altitudinis--1||s__Modestobacter muralis--1||s__Oricola cellulosilytica--1||s__Parerythrobacter sp004114695--2||s__Plasticicumulans_A lactativorans--1||s__Pseudomonas_E brassicae--1||s__Pseudomonas_E composti_A--1||s__Pseudomonas_E sp003523465--1||s__Pseudomonas_E sp014851905--1||s__Rhizobium multihospitium--1||s__Sphingomonas_B sp002291855--1||s__UBA2386 sp016793305--1||s__Xanthomonas campestris_C--1:evalue_avg=6.279213665642842e-18:evalue_max=1.04e-16:evalue_min=1.49e-51:evalue_std=2.3922267694426283e-17:evalue_sum=1.19305059647214e-16:gapopen_avg=0.10526315789473684:gapopen_max=2.0:gapopen_min=0.0:gapopen_std=0.45883146774112354:gapopen_sum=2.0:gtdb_class_counter=c__Actinomycetia--7||c__B15-G4--3||c__Polyangia--1||c__Spirochaetia--2||c__Verrucomicrobiae--3:gtdb_domain_counter=d__Bacteria--16:gtdb_family_counter=f__Akkermansiaceae--1||f__Chthoniobacteraceae--2||f__Nitriliruptoraceae--2||f__Pseudonocardiaceae--5||f__SHYZ01--1||f__SIAN01--3||f__Sediminispirochaetaceae--2:gtdb_genus_counter=g__Actinokineospora--4||g__Actinosynnema--1||g__Chth-196--2||g__Egicoccus--2||g__Luteolibacter--1||g__SHYZ01--1||g__SIAN01--3||g__Sediminispirochaeta--2:gtdb_order_counter=o__B15-G4--3||o__Chthoniobacterales--2||o__DSM-16054--2||o__Haliangiales--1||o__Mycobacteriales--5||o__Nitriliruptorales--2||o__Verrucomicrobiales--1:gtdb_phylum_counter=p__Actinobacteriota--7||p__Myxococcota--1||p__Planctomycetota--3||p__Spirochaetota--2||p__Verrucomicrobiota--3:gtdb_species_counter=s__Actinokineospora auranticolor--1||s__Actinokineospora baliensis--1||s__Actinokineospora enzanensis--1||s__Actinokineospora terrae--1||s__Actinosynnema violaceirubrum--1||s__Chth-196 sp903916085--1||s__Chth-196 sp903919125--1||s__Egicoccus halophilus--1||s__Egicoccus sp018335555--1||s__Luteolibacter sp903837825--1||s__SHYZ01 sp009692535--1||s__SIAN01 sp009691715--1||s__SIAN01 sp016795285--2||s__Sediminispirochaeta bajacaliforniensis--1||s__Sediminispirochaeta smaragdinae--1:heptad_counter=MCP-34H--2||MCP-38H--53:lbd_counter=:lca_tree=d__Bacteria:length_avg=85.3157894736842:length_max=156.0:length_min=41.0:length_std=36.77114302091149:length_sum=1621.0:mismatch_avg=20.894736842105264:mismatch_max=68.0:mismatch_min=1.0:mismatch_std=19.601288894248498:mismatch_sum=397.0:name=N893511:qcovhsp_avg=98.61578947368422:qcovhsp_max=100.0:qcovhsp_min=95.0:qcovhsp_std=1.589990621179445:qcovhsp_sum=1873.7:qend_avg=86.26315789473684:qend_max=157.0:qend_min=41.0:qend_std=37.450474118439494:qend_sum=1639.0:qstart_avg=2.0:qstart_max=5.0:qstart_min=1.0:qstart_std=1.2909944487358056:qstart_sum=38.0:ref_name_counter=GB_GCA_009885415.1_protein.faa_VFKU01000244.1_2@PF00015_full_PFAM.720.890--1||GB_GCA_013822425.1_protein.faa_PNKL01000006.1_83@PF00015_full_PFAM.354.533--1||GB_GCA_900102115.1_protein.faa_FNAW01000018.1_1@PF00015_full_PFAM.324.399--1||RS_GCF_000025345.1_protein.faa_NC_013757.1_5003@PF00015_full_PFAM.342.525--1||RS_GCF_000312105.1_protein.faa_NZ_HE978636.1_1192@PF00015_full_PFAM.361.539--2||RS_GCF_000472865.1_protein.faa_NZ_AXAP01000073.1_2@PF00015_full_PFAM.363.542--1||RS_GCF_000718255.1_protein.faa_NZ_JOFJ01000028.1_28@PF00015_full_PFAM.339.401--1||RS_GCF_001425175.1_protein.faa_NZ_LMDV01000001.1_1028@PF00015_full_PFAM.343.520--1||RS_GCF_003002915.1_protein.faa_NZ_PVTG01000027.1_16@PF00015_full_PFAM.353.423--1||RS_GCF_004306155.1_protein.faa_NZ_BIMR01000299.1_5@PF00015_full_PFAM.346.410--2||RS_GCF_006007965.1_protein.faa_NZ_CP040748.1_2834@PF00015_full_PFAM.352.531--1||RS_GCF_011250635.1_protein.faa_NZ_JAANNP010000055.1_1@PF00015_full_PFAM.331.448--1||RS_GCF_016862275.1_protein.faa_NZ_BOMQ01000076.1_6@PF00015_full_PFAM.358.533--2||RS_GCF_900102425.1_protein.faa_NZ_FNBT01000009.1_232@PF00015_full_PFAM.344.417--1||RS_GCF_900107105.1_protein.faa_NZ_FNOT01000015.1_113@PF00015_full_PFAM.350.413--1||RS_GCF_900215205.1_protein.faa_NZ_OBDY01000027.1_142@PF00015_full_PFAM.333.412--1:scovhsp_avg=67.75263157894737:scovhsp_max=87.6:scovhsp_min=53.1:scovhsp_std=11.250005847951694:scovhsp_sum=1287.3:send_avg=94.94736842105263:send_max=161.0:send_min=57.0:send_std=33.98116093139865:send_sum=1804.0:sstart_avg=10.68421052631579:sstart_max=43.0:sstart_min=1.0:sstart_std=10.734433854444239:sstart_sum=203.0],(((((((GB_GCA_013215145.1_protein.faa_JABSRP010000025.1_76@PF00015_full_PFAM.828.1022:0.564666[&&NHX:Type=GTDB:gtdb_class=c__Oligoflexia:gtdb_domain=d__Bacteria:gtdb_family=f__Oligoflexaceae:gtdb_genus=g__Pseudobacteriovorax:gtdb_order=o__Oligoflexales:gtdb_phylum=p__Bdellovibrionota:gtdb_species=s__Pseudobacteriovorax sp013215145:heptad=MCP-38H:species=d__Bacteria_p__Bdellovibrionota_c__Oligoflexia_o__Oligoflexales_f__Oligoflexaceae_g__Pseudobacteriovorax_s__Pseudobacteriovorax sp013215145],((301dc913-db59-4c14-8a26-c967cd956798_2@MCPsignal.226.314:0.0969085[&&NHX:Sample=rhizpot3:Type=capture:capture_class=c__Alphaproteobacteria:capture_domain=d__Bacteria:capture_family=f__Magnetospirillaceae:capture_genus=g__Magnetospirillum:capture_order=o__Rhodospirillales:capture_phylum=p__Proteobacteria:capture_species=s__Magnetospirillum sp018224925:heptad=MCP-38H],((d0b45dcb-9cfc-4b8c-aab9-65048bfd6372_3@MCPsignal.49.134:5e-09[&&NHX:Sample=rhiztom2:Type=capture:capture_class=c__Alphaproteobacteria:capture_domain=d__Bacteria:capture_family=f__Rhizobiaceae:capture_genus=g__Rhizobium:capture_order=o__Rhizobiales:capture_phylum=p__Proteobacteria:capture_species=s__Rhizobium leguminosarum_G:heptad=MCP-38H],(2d1ba90f-434d-4e3e-8633-6d0d09c9d315_1@MCPsignal.59.219:5e-09[&&NHX:Sample=rhiztom2:Type=capture:besthit=57.1:bitscore=146.0:capture_class=c__Gammaproteobacteria:capture_domain=d__Bacteria:capture_family=f__Pseudomonadaceae:capture_genus=g__Pseudomonas_A:capture_order=o__Pseudomonadales:capture_phylum=p__Proteobacteria:capture_species=s__Pseudomonas_A stutzeri:evalue=7.58e-45:gapopen=0.0:heptad=MCP-38H:length=156.0:mismatch=67.0:qcovhsp=97.5:qend=159.0:qstart=4.0:ref_name=GB_GCA_016713785.1_protein.faa_JADJOM010000003.1_1488@PF00015_full_PFAM.568.740:scovhsp=90.7:send=156.0:sstart=1.0],87e25e16-dc50-4ff9-b2b0-4eb3807b180b_3@MCPsignal.65.147:5e-09[&&NHX:Sample=rhiztom1:Type=capture:capture_class=c__Gammaproteobacteria:capture_domain=d__Bacteria:capture_family=f__Burkholderiaceae:capture_genus=g__Paraburkholderia:capture_order=o__Burkholderiales:capture_phylum=p__Proteobacteria:capture_species=s__Paraburkholderia caballeronis:heptad=MCP-38H])0:5e-09[&&NHX:Sample_counter=rhiztom1--1||rhiztom2--1:Type_counter=capture--2:besthit_avg=57.1:besthit_max=57.1:besthit_min=57.1:besthit_std=0:besthit_sum=57.1:bitscore_avg=146.0:bitscore_max=146.0:bitscore_min=146.0:bitscore_std=0:bitscore_sum=146.0:capture_class_counter=c__Gammaproteobacteria--2:capture_domain_counter=d__Bacteria--2:capture_family_counter=f__Burkholderiaceae--1||f__Pseudomonadaceae--1:capture_genus_counter=g__Paraburkholderia--1||g__Pseudomonas_A--1:capture_order_counter=o__Burkholderiales--1||o__Pseudomonadales--1:capture_phylum_counter=p__Proteobacteria--2:capture_species_counter=s__Paraburkholderia caballeronis--1||s__Pseudomonas_A stutzeri--1:evalue_avg=7.58e-45:evalue_max=7.58e-45:evalue_min=7.58e-45:evalue_std=0:evalue_sum=7.58e-45:gapopen_avg=0.0:gapopen_max=0.0:gapopen_min=0.0:gapopen_std=0:gapopen_sum=0.0:gtdb_class_counter=:gtdb_domain_counter=:gtdb_family_counter=:gtdb_genus_counter=:gtdb_order_counter=:gtdb_phylum_counter=:gtdb_species_counter=:heptad_counter=MCP-38H--2:lbd_counter=:length_avg=156.0:length_max=156.0:length_min=156.0:length_std=0:length_sum=156.0:mismatch_avg=67.0:mismatch_max=67.0:mismatch_min=67.0:mismatch_std=0:mismatch_sum=67.0:name=N893517:qcovhsp_avg=97.5:qcovhsp_max=97.5:qcovhsp_min=97.5:qcovhsp_std=0:qcovhsp_sum=97.5:qend_avg=159.0:qend_max=159.0:qend_min=159.0:qend_std=0:qend_sum=159.0:qstart_avg=4.0:qstart_max=4.0:qstart_min=4.0:qstart_std=0:qstart_sum=4.0:ref_name_counter=GB_GCA_016713785.1_protein.faa_JADJOM010000003.1_1488@PF00015_full_PFAM.568.740--1:scovhsp_avg=90.7:scovhsp_max=90.7:scovhsp_min=90.7:scovhsp_std=0:scovhsp_sum=90.7:send_avg=156.0:send_max=156.0:send_min=156.0:send_std=0:send_sum=156.0:sstart_avg=1.0:sstart_max=1.0:sstart_min=1.0:sstart_std=0:sstart_sum=1.0])0:5e-09[&&NHX:Sample_counter=rhiztom1--1||rhiztom2--2:Type_counter=capture--3:besthit_avg=57.1:besthit_max=57.1:besthit_min=57.1:besthit_std=0:besthit_sum=57.1:bitscore_avg=146.0:bitscore_max=146.0:bitscore_min=146.0:bitscore_std=0:bitscore_sum=146.0:capture_class_counter=c__Alphaproteobacteria--1||c__Gammaproteobacteria--2:capture_domain_counter=d__Bacteria--3:capture_family_counter=f__Burkholderiaceae--1||f__Pseudomonadaceae--1||f__Rhizobiaceae--1:capture_genus_counter=g__Paraburkholderia--1||g__Pseudomonas_A--1||g__Rhizobium--1:capture_order_counter=o__Burkholderiales--1||o__Pseudomonadales--1||o__Rhizobiales--1:capture_phylum_counter=p__Proteobacteria--3:capture_species_counter=s__Paraburkholderia caballeronis--1||s__Pseudomonas_A stutzeri--1||s__Rhizobium leguminosarum_G--1:evalue_avg=7.58e-45:evalue_max=7.58e-45:evalue_min=7.58e-45:evalue_std=0:evalue_sum=7.58e-45:gapopen_avg=0.0:gapopen_max=0.0:gapopen_min=0.0:gapopen_std=0:gapopen_sum=0.0:gtdb_class_counter=:gtdb_domain_counter=:gtdb_family_counter=:gtdb_genus_counter=:gtdb_order_counter=:gtdb_phylum_counter=:gtdb_species_counter=:heptad_counter=MCP-38H--3:lbd_counter=:length_avg=156.0:length_max=156.0:length_min=156.0:length_std=0:length_sum=156.0:mismatch_avg=67.0:mismatch_max=67.0:mismatch_min=67.0:mismatch_std=0:mismatch_sum=67.0:name=N893518:qcovhsp_avg=97.5:qcovhsp_max=97.5:qcovhsp_min=97.5:qcovhsp_std=0:qcovhsp_sum=97.5:qend_avg=159.0:qend_max=159.0:qend_min=159.0:qend_std=0:qend_sum=159.0:qstart_avg=4.0:qstart_max=4.0:qstart_min=4.0:qstart_std=0:qstart_sum=4.0:ref_name_counter=GB_GCA_016713785.1_protein.faa_JADJOM010000003.1_1488@PF00015_full_PFAM.568.740--1:scovhsp_avg=90.7:scovhsp_max=90.7:scovhsp_min=90.7:scovhsp_std=0:scovhsp_sum=90.7:send_avg=156.0:send_max=156.0:send_min=156.0:send_std=0:send_sum=156.0:sstart_avg=1.0:sstart_max=1.0:sstart_min=1.0:sstart_std=0:sstart_sum=1.0],940ead7f-1501-4bae-a464-33d51d808935_4@MCPsignal.251.360:0.025484[&&NHX:Sample=rhiztom1:Type=capture:besthit=77.4:bitscore=148.0:capture_class=c__Alphaproteobacteria:capture_domain=d__Bacteria:capture_family=f__Rhizobiaceae:capture_genus=g__Rhizobium:capture_order=o__Rhizobiales:capture_phylum=p__Proteobacteria:capture_species=s__Rhizobium leguminosarum_G:evalue=2.92e-46:gapopen=0.0:heptad=MCP-38H:length=106.0:mismatch=24.0:qcovhsp=97.2:qend=108.0:qstart=3.0:ref_name=GB_GCA_018664975.1_protein.faa_JABIXH010000022.1_7@PF00015_full_PFAM.508.683:scovhsp=60.6:send=106.0:sstart=1.0])0.601:0.00508322[&&NHX:Sample_counter=rhiztom1--2||rhiztom2--2:Type_counter=capture--4:besthit_avg=67.25:besthit_max=77.4:besthit_min=57.1:besthit_std=14.354267658086917:besthit_sum=134.5:bitscore_avg=147.0:bitscore_max=148.0:bitscore_min=146.0:bitscore_std=1.4142135623730951:bitscore_sum=294.0:capture_class_counter=c__Alphaproteobacteria--2||c__Gammaproteobacteria--2:capture_domain_counter=d__Bacteria--4:capture_family_counter=f__Burkholderiaceae--1||f__Pseudomonadaceae--1||f__Rhizobiaceae--2:capture_genus_counter=g__Paraburkholderia--1||g__Pseudomonas_A--1||g__Rhizobium--2:capture_order_counter=o__Burkholderiales--1||o__Pseudomonadales--1||o__Rhizobiales--2:capture_phylum_counter=p__Proteobacteria--4:capture_species_counter=s__Paraburkholderia caballeronis--1||s__Pseudomonas_A stutzeri--1||s__Rhizobium leguminosarum_G--2:evalue_avg=3.936e-45:evalue_max=7.58e-45:evalue_min=2.92e-46:evalue_std=5.153394221287558e-45:evalue_sum=7.872e-45:gapopen_avg=0.0:gapopen_max=0.0:gapopen_min=0.0:gapopen_std=0.0:gapopen_sum=0.0:gtdb_class_counter=:gtdb_domain_counter=:gtdb_family_counter=:gtdb_genus_counter=:gtdb_order_counter=:gtdb_phylum_counter=:gtdb_species_counter=:heptad_counter=MCP-38H--4:lbd_counter=:length_avg=131.0:length_max=156.0:length_min=106.0:length_std=35.35533905932738:length_sum=262.0:mismatch_avg=45.5:mismatch_max=67.0:mismatch_min=24.0:mismatch_std=30.405591591021544:mismatch_sum=91.0:name=N893520:qcovhsp_avg=97.35:qcovhsp_max=97.5:qcovhsp_min=97.2:qcovhsp_std=0.21213203435596226:qcovhsp_sum=194.7:qend_avg=133.5:qend_max=159.0:qend_min=108.0:qend_std=36.062445840513924:qend_sum=267.0:qstart_avg=3.5:qstart_max=4.0:qstart_min=3.0:qstart_std=0.7071067811865476:qstart_sum=7.0:ref_name_counter=GB_GCA_016713785.1_protein.faa_JADJOM010000003.1_1488@PF00015_full_PFAM.568.740--1||GB_GCA_018664975.1_protein.faa_JABIXH010000022.1_7@PF00015_full_PFAM.508.683--1:scovhsp_avg=75.65:scovhsp_max=90.7:scovhsp_min=60.6:scovhsp_std=21.28391411371508:scovhsp_sum=151.3:send_avg=131.0:send_max=156.0:send_min=106.0:send_std=35.35533905932738:send_sum=262.0:sstart_avg=1.0:sstart_max=1.0:sstart_min=1.0:sstart_std=0.0:sstart_sum=2.0])0.736:0.019989[&&NHX:Sample_counter=rhizpot3--1||rhiztom1--2||rhiztom2--2:Type_counter=capture--5:besthit_avg=67.25:besthit_max=77.4:besthit_min=57.1:besthit_std=14.354267658086917:besthit_sum=134.5:bitscore_avg=147.0:bitscore_max=148.0:bitscore_min=146.0:bitscore_std=1.4142135623730951:bitscore_sum=294.0:capture_class_counter=c__Alphaproteobacteria--3||c__Gammaproteobacteria--2:capture_domain_counter=d__Bacteria--5:capture_family_counter=f__Burkholderiaceae--1||f__Magnetospirillaceae--1||f__Pseudomonadaceae--1||f__Rhizobiaceae--2:capture_genus_counter=g__Magnetospirillum--1||g__Paraburkholderia--1||g__Pseudomonas_A--1||g__Rhizobium--2:capture_order_counter=o__Burkholderiales--1||o__Pseudomonadales--1||o__Rhizobiales--2||o__Rhodospirillales--1:capture_phylum_counter=p__Proteobacteria--5:capture_species_counter=s__Magnetospirillum sp018224925--1||s__Paraburkholderia caballeronis--1||s__Pseudomonas_A stutzeri--1||s__Rhizobium leguminosarum_G--2:evalue_avg=3.936e-45:evalue_max=7.58e-45:evalue_min=2.92e-46:evalue_std=5.153394221287558e-45:evalue_sum=7.872e-45:gapopen_avg=0.0:gapopen_max=0.0:gapopen_min=0.0:gapopen_std=0.0:gapopen_sum=0.0:gtdb_class_counter=:gtdb_domain_counter=:gtdb_family_counter=:gtdb_genus_counter=:gtdb_order_counter=:gtdb_phylum_counter=:gtdb_species_counter=:heptad_counter=MCP-38H--5:lbd_counter=:length_avg=131.0:length_max=156.0:length_min=106.0:length_std=35.35533905932738:length_sum=262.0:mismatch_avg=45.5:mismatch_max=67.0:mismatch_min=24.0:mismatch_std=30.405591591021544:mismatch_sum=91.0:name=N893521:qcovhsp_avg=97.35:qcovhsp_max=97.5:qcovhsp_min=97.2:qcovhsp_std=0.21213203435596226:qcovhsp_sum=194.7:qend_avg=133.5:qend_max=159.0:qend_min=108.0:qend_std=36.062445840513924:qend_sum=267.0:qstart_avg=3.5:qstart_max=4.0:qstart_min=3.0:qstart_std=0.7071067811865476:qstart_sum=7.0:ref_name_counter=GB_GCA_016713785.1_protein.faa_JADJOM010000003.1_1488@PF00015_full_PFAM.568.740--1||GB_GCA_018664975.1_protein.faa_JABIXH010000022.1_7@PF00015_full_PFAM.508.683--1:scovhsp_avg=75.65:scovhsp_max=90.7:scovhsp_min=60.6:scovhsp_std=21.28391411371508:scovhsp_sum=151.3:send_avg=131.0:send_max=156.0:send_min=106.0:send_std=35.35533905932738:send_sum=262.0:sstart_avg=1.0:sstart_max=1.0:sstart_min=1.0:sstart_std=0.0:sstart_sum=2.0],(02fbd3c3-dfda-400a-9964-5b078c1dd559_3@MCPsignal.19.159:5e-09[&&NHX:Sample=rhiztom1:Type=capture:besthit=61.5:bitscore=137.0:capture_class=c__Gammaproteobacteria:capture_domain=d__Bacteria:capture_family=f__Pseudomonadaceae:capture_genus=g__Pseudomonas_A:capture_order=o__Pseudomonadales:capture_phylum=p__Proteobacteria:capture_species=s__Pseudomonas_A stutzeri:evalue=1.81e-41:gapopen=0.0:heptad=MCP-38H:length=135.0:mismatch=52.0:qcovhsp=96.4:qend=140.0:qstart=6.0:ref_name=GB_GCA_002343485.1_protein.faa_DDST01000077.1_72@PF00015_full_PFAM.555.732:scovhsp=76.3:send=153.0:sstart=19.0],9e9fb273-572e-452b-bc4d-72febce6516e_4@MCPsignal.37.178:5e-09[&&NHX:Sample=rhiztom1:Type=capture:besthit=61.5:bitscore=137.0:capture_class=c__Gammaproteobacteria:capture_domain=d__Bacteria:capture_family=f__Pseudomonadaceae:capture_genus=g__Pseudomonas_A:capture_order=o__Pseudomonadales:capture_phylum=p__Proteobacteria:capture_species=s__Pseudomonas_A stutzeri:evalue=2.66e-41:gapopen=0.0:heptad=MCP-38H:length=135.0:mismatch=52.0:qcovhsp=95.7:qend=141.0:qstart=7.0:ref_name=GB_GCA_002343485.1_protein.faa_DDST01000077.1_72@PF00015_full_PFAM.555.732:scovhsp=76.3:send=153.0:sstart=19.0])0.817:0.0129931[&&NHX:Sample_counter=rhiztom1--2:Type_counter=capture--2:besthit_avg=61.5:besthit_max=61.5:besthit_min=61.5:besthit_std=0.0:besthit_sum=123.0:bitscore_avg=137.0:bitscore_max=137.0:bitscore_min=137.0:bitscore_std=0.0:bitscore_sum=274.0:capture_class_counter=c__Gammaproteobacteria--2:capture_domain_counter=d__Bacteria--2:capture_family_counter=f__Pseudomonadaceae--2:capture_genus_counter=g__Pseudomonas_A--2:capture_order_counter=o__Pseudomonadales--2:capture_phylum_counter=p__Proteobacteria--2:capture_species_counter=s__Pseudomonas_A stutzeri--2:evalue_avg=2.235e-41:evalue_max=2.66e-41:evalue_min=1.81e-41:evalue_std=6.010407640085652e-42:evalue_sum=4.47e-41:gapopen_avg=0.0:gapopen_max=0.0:gapopen_min=0.0:gapopen_std=0.0:gapopen_sum=0.0:gtdb_class_counter=:gtdb_domain_counter=:gtdb_family_counter=:gtdb_genus_counter=:gtdb_order_counter=:gtdb_phylum_counter=:gtdb_species_counter=:heptad_counter=MCP-38H--2:lbd_counter=:length_avg=135.0:length_max=135.0:length_min=135.0:length_std=0.0:length_sum=270.0:mismatch_avg=52.0:mismatch_max=52.0:mismatch_min=52.0:mismatch_std=0.0:mismatch_sum=104.0:name=N893524:qcovhsp_avg=96.05000000000001:qcovhsp_max=96.4:qcovhsp_min=95.7:qcovhsp_std=0.4949747468305853:qcovhsp_sum=192.10000000000002:qend_avg=140.5:qend_max=141.0:qend_min=140.0:qend_std=0.7071067811865476:qend_sum=281.0:qstart_avg=6.5:qstart_max=7.0:qstart_min=6.0:qstart_std=0.7071067811865476:qstart_sum=13.0:ref_name_counter=GB_GCA_002343485.1_protein.faa_DDST01000077.1_72@PF00015_full_PFAM.555.732--2:scovhsp_avg=76.3:scovhsp_max=76.3:scovhsp_min=76.3:scovhsp_std=0.0:scovhsp_sum=152.6:send_avg=153.0:send_max=153.0:send_min=153.0:send_std=0.0:send_sum=306.0:sstart_avg=19.0:sstart_max=19.0:sstart_min=19.0:sstart_std=0.0:sstart_sum=38.0])0.969:0.173243[&&NHX:Sample_counter=rhizpot3--1||rhiztom1--4||rhiztom2--2:Type_counter=capture--7:besthit_avg=64.375:besthit_max=77.4:besthit_min=57.1:besthit_std=8.927625664195382:besthit_sum=257.5:bitscore_avg=142.0:bitscore_max=148.0:bitscore_min=137.0:bitscore_std=5.830951894845301:bitscore_sum=568.0:capture_class_counter=c__Alphaproteobacteria--3||c__Gammaproteobacteria--4:capture_domain_counter=d__Bacteria--7:capture_family_counter=f__Burkholderiaceae--1||f__Magnetospirillaceae--1||f__Pseudomonadaceae--3||f__Rhizobiaceae--2:capture_genus_counter=g__Magnetospirillum--1||g__Paraburkholderia--1||g__Pseudomonas_A--3||g__Rhizobium--2:capture_order_counter=o__Burkholderiales--1||o__Pseudomonadales--3||o__Rhizobiales--2||o__Rhodospirillales--1:capture_phylum_counter=p__Proteobacteria--7:capture_species_counter=s__Magnetospirillum sp018224925--1||s__Paraburkholderia caballeronis--1||s__Pseudomonas_A stutzeri--3||s__Rhizobium leguminosarum_G--2:evalue_avg=1.1176967999999999e-41:evalue_max=2.66e-41:evalue_min=2.92e-46:evalue_std=1.3360034965642466e-41:evalue_sum=4.4707871999999996e-41:gapopen_avg=0.0:gapopen_max=0.0:gapopen_min=0.0:gapopen_std=0.0:gapopen_sum=0.0:gtdb_class_counter=:gtdb_domain_counter=:gtdb_family_counter=:gtdb_genus_counter=:gtdb_order_counter=:gtdb_phylum_counter=:gtdb_species_counter=:heptad_counter=MCP-38H--7:lbd_counter=:length_avg=133.0:length_max=156.0:length_min=106.0:length_std=20.54263858417414:length_sum=532.0:mismatch_avg=48.75:mismatch_max=67.0:mismatch_min=24.0:mismatch_std=17.95132307101624:mismatch_sum=195.0:name=N893525:qcovhsp_avg=96.7:qcovhsp_max=97.5:qcovhsp_min=95.7:qcovhsp_std=0.8124038404635947:qcovhsp_sum=386.8:qend_avg=137.0:qend_max=159.0:qend_min=108.0:qend_std=21.213203435596427:qend_sum=548.0:qstart_avg=5.0:qstart_max=7.0:qstart_min=3.0:qstart_std=1.8257418583505538:qstart_sum=20.0:ref_name_counter=GB_GCA_002343485.1_protein.faa_DDST01000077.1_72@PF00015_full_PFAM.555.732--2||GB_GCA_016713785.1_protein.faa_JADJOM010000003.1_1488@PF00015_full_PFAM.568.740--1||GB_GCA_018664975.1_protein.faa_JABIXH010000022.1_7@PF00015_full_PFAM.508.683--1:scovhsp_avg=75.975:scovhsp_max=90.7:scovhsp_min=60.6:scovhsp_std=12.294002602895446:scovhsp_sum=303.9:send_avg=142.0:send_max=156.0:send_min=106.0:send_std=24.041630560342615:send_sum=568.0:sstart_avg=10.0:sstart_max=19.0:sstart_min=1.0:sstart_std=10.392304845413264:sstart_sum=40.0])0.906:0.118567[&&NHX:Sample_counter=rhizpot3--1||rhiztom1--4||rhiztom2--2:Type_counter=GTDB--1||capture--7:besthit_avg=64.375:besthit_max=77.4:besthit_min=57.1:besthit_std=8.927625664195382:besthit_sum=257.5:bitscore_avg=142.0:bitscore_max=148.0:bitscore_min=137.0:bitscore_std=5.830951894845301:bitscore_sum=568.0:capture_class_counter=c__Alphaproteobacteria--3||c__Gammaproteobacteria--4:capture_domain_counter=d__Bacteria--7:capture_family_counter=f__Burkholderiaceae--1||f__Magnetospirillaceae--1||f__Pseudomonadaceae--3||f__Rhizobiaceae--2:capture_genus_counter=g__Magnetospirillum--1||g__Paraburkholderia--1||g__Pseudomonas_A--3||g__Rhizobium--2:capture_order_counter=o__Burkholderiales--1||o__Pseudomonadales--3||o__Rhizobiales--2||o__Rhodospirillales--1:capture_phylum_counter=p__Proteobacteria--7:capture_species_counter=s__Magnetospirillum sp018224925--1||s__Paraburkholderia caballeronis--1||s__Pseudomonas_A stutzeri--3||s__Rhizobium leguminosarum_G--2:evalue_avg=1.1176968e-41:evalue_max=2.66e-41:evalue_min=2.92e-46:evalue_std=1.3360034965642466e-41:evalue_sum=4.4707872e-41:gapopen_avg=0.0:gapopen_max=0.0:gapopen_min=0.0:gapopen_std=0.0:gapopen_sum=0.0:gtdb_class_counter=c__Oligoflexia--1:gtdb_domain_counter=d__Bacteria--1:gtdb_family_counter=f__Oligoflexaceae--1:gtdb_genus_counter=g__Pseudobacteriovorax--1:gtdb_order_counter=o__Oligoflexales--1:gtdb_phylum_counter=p__Bdellovibrionota--1:gtdb_species_counter=s__Pseudobacteriovorax sp013215145--1:heptad_counter=MCP-38H--8:lbd_counter=:lca_tree=s__Pseudobacteriovorax sp013215145:length_avg=133.0:length_max=156.0:length_min=106.0:length_std=20.54263858417414:length_sum=532.0:mismatch_avg=48.75:mismatch_max=67.0:mismatch_min=24.0:mismatch_std=17.95132307101624:mismatch_sum=195.0:name=N893526:qcovhsp_avg=96.7:qcovhsp_max=97.5:qcovhsp_min=95.7:qcovhsp_std=0.8124038404635947:qcovhsp_sum=386.8:qend_avg=137.0:qend_max=159.0:qend_min=108.0:qend_std=21.213203435596427:qend_sum=548.0:qstart_avg=5.0:qstart_max=7.0:qstart_min=3.0:qstart_std=1.8257418583505538:qstart_sum=20.0:ref_name_counter=GB_GCA_002343485.1_protein.faa_DDST01000077.1_72@PF00015_full_PFAM.555.732--2||GB_GCA_016713785.1_protein.faa_JADJOM010000003.1_1488@PF00015_full_PFAM.568.740--1||GB_GCA_018664975.1_protein.faa_JABIXH010000022.1_7@PF00015_full_PFAM.508.683--1:scovhsp_avg=75.975:scovhsp_max=90.7:scovhsp_min=60.6:scovhsp_std=12.294002602895446:scovhsp_sum=303.9:send_avg=142.0:send_max=156.0:send_min=106.0:send_std=24.041630560342615:send_sum=568.0:sstart_avg=10.0:sstart_max=19.0:sstart_min=1.0:sstart_std=10.392304845413264:sstart_sum=40.0],((((83c8769d-86e8-49b0-b372-5bf61acbe420_2@MCPsignal.204.303:0.0939713[&&NHX:Sample=rhizpot3:Type=capture:besthit=78.6:bitscore=132.0:capture_class=c__Gammaproteobacteria:capture_domain=d__Bacteria:capture_family=f__Pseudomonadaceae:capture_genus=g__Pseudomonas_E:capture_order=o__Pseudomonadales:capture_phylum=p__Proteobacteria:capture_species=s__Pseudomonas_E sp004519405:evalue=2.35e-40:gapopen=0.0:heptad=MCP-38H:length=98.0:mismatch=21.0:qcovhsp=99.0:qend=99.0:qstart=2.0:ref_name=GB_GCA_007121975.1_protein.faa_SKJO01000056.1_1@PF00015_full_PFAM.293.445:scovhsp=64.5:send=104.0:sstart=7.0],(89412d62-0965-5292-8f83-a92be007f00e_5@MCPsignal.282.414:0.048196[&&NHX:Sample=rhizpot3:Type=capture:besthit=74.4:bitscore=167.0:capture_class=c__Polyangia:capture_domain=d__Bacteria:capture_family=f__Polyangiaceae:capture_genus=g__SYFR01:capture_order=o__Polyangiales:capture_phylum=p__Myxococcota:capture_species=s__SYFR01 sp005800325:evalue=3.68e-53:gapopen=0.0:heptad=MCP-38H:length=129.0:mismatch=33.0:qcovhsp=97.7:qend=129.0:qstart=1.0:ref_name=GB_GCA_003151155.1_protein.faa_PLWX01000272.1_6@PF00015_full_PFAM.714.900:scovhsp=69.4:send=131.0:sstart=3.0],79997f54-5b4a-430b-91f6-fc6ef515aba8_5@MCPsignal.249.314:0.0678754[&&NHX:Sample=rhizpot2:Type=capture:capture_class=c__Clostridia:capture_domain=d__Bacteria:capture_family=f__Ruminococcaceae:capture_genus=g__Anaerotruncus:capture_order=o__Oscillospirales:capture_phylum=p__Firmicutes_A:capture_species=s__Anaerotruncus sp003612625:heptad=MCP-38H])0.893:0.0536351[&&NHX:Sample_counter=rhizpot2--1||rhizpot3--1:Type_counter=capture--2:besthit_avg=74.4:besthit_max=74.4:besthit_min=74.4:besthit_std=0:besthit_sum=74.4:bitscore_avg=167.0:bitscore_max=167.0:bitscore_min=167.0:bitscore_std=0:bitscore_sum=167.0:capture_class_counter=c__Clostridia--1||c__Polyangia--1:capture_domain_counter=d__Bacteria--2:capture_family_counter=f__Polyangiaceae--1||f__Ruminococcaceae--1:capture_genus_counter=g__Anaerotruncus--1||g__SYFR01--1:capture_order_counter=o__Oscillospirales--1||o__Polyangiales--1:capture_phylum_counter=p__Firmicutes_A--1||p__Myxococcota--1:capture_species_counter=s__Anaerotruncus sp003612625--1||s__SYFR01 sp005800325--1:evalue_avg=3.68e-53:evalue_max=3.68e-53:evalue_min=3.68e-53:evalue_std=0:evalue_sum=3.68e-53:gapopen_avg=0.0:gapopen_max=0.0:gapopen_min=0.0:gapopen_std=0:gapopen_sum=0.0:gtdb_class_counter=:gtdb_domain_counter=:gtdb_family_counter=:gtdb_genus_counter=:gtdb_order_counter=:gtdb_phylum_counter=:gtdb_species_counter=:heptad_counter=MCP-38H--2:lbd_counter=:length_avg=129.0:length_max=129.0:length_min=129.0:length_std=0:length_sum=129.0:mismatch_avg=33.0:mismatch_max=33.0:mismatch_min=33.0:mismatch_std=0:mismatch_sum=33.0:name=N893530:qcovhsp_avg=97.7:qcovhsp_max=97.7:qcovhsp_min=97.7:qcovhsp_std=0:qcovhsp_sum=97.7:qend_avg=129.0:qend_max=129.0:qend_min=129.0:qend_std=0:qend_sum=129.0:qstart_avg=1.0:qstart_max=1.0:qstart_min=1.0:qstart_std=0:qstart_sum=1.0:ref_name_counter=GB_GCA_003151155.1_protein.faa_PLWX01000272.1_6@PF00015_full_PFAM.714.900--1:scovhsp_avg=69.4:scovhsp_max=69.4:scovhsp_min=69.4:scovhsp_std=0:scovhsp_sum=69.4:send_avg=131.0:send_max=131.0:send_min=131.0:send_std=0:send_sum=131.0:sstart_avg=3.0:sstart_max=3.0:sstart_min=3.0:sstart_std=0:sstart_sum=3.0])0:5e-09[&&NHX:Sample_counter=rhizpot2--1||rhizpot3--2:Type_counter=capture--3:besthit_avg=76.5:besthit_max=78.6:besthit_min=74.4:besthit_std=2.9698484809834915:besthit_sum=153.0:bitscore_avg=149.5:bitscore_max=167.0:bitscore_min=132.0:bitscore_std=24.748737341529164:bitscore_sum=299.0:capture_class_counter=c__Clostridia--1||c__Gammaproteobacteria--1||c__Polyangia--1:capture_domain_counter=d__Bacteria--3:capture_family_counter=f__Polyangiaceae--1||f__Pseudomonadaceae--1||f__Ruminococcaceae--1:capture_genus_counter=g__Anaerotruncus--1||g__Pseudomonas_E--1||g__SYFR01--1:capture_order_counter=o__Oscillospirales--1||o__Polyangiales--1||o__Pseudomonadales--1:capture_phylum_counter=p__Firmicutes_A--1||p__Myxococcota--1||p__Proteobacteria--1:capture_species_counter=s__Anaerotruncus sp003612625--1||s__Pseudomonas_E sp004519405--1||s__SYFR01 sp005800325--1:evalue_avg=1.175000000000184e-40:evalue_max=2.35e-40:evalue_min=3.68e-53:evalue_std=1.6617009357881264e-40:evalue_sum=2.350000000000368e-40:gapopen_avg=0.0:gapopen_max=0.0:gapopen_min=0.0:gapopen_std=0.0:gapopen_sum=0.0:gtdb_class_counter=:gtdb_domain_counter=:gtdb_family_counter=:gtdb_genus_counter=:gtdb_order_counter=:gtdb_phylum_counter=:gtdb_species_counter=:heptad_counter=MCP-38H--3:lbd_counter=:length_avg=113.5:length_max=129.0:length_min=98.0:length_std=21.920310216782973:length_sum=227.0:mismatch_avg=27.0:mismatch_max=33.0:mismatch_min=21.0:mismatch_std=8.48528137423857:mismatch_sum=54.0:name=N893531:qcovhsp_avg=98.35:qcovhsp_max=99.0:qcovhsp_min=97.7:qcovhsp_std=0.9192388155425097:qcovhsp_sum=196.7:qend_avg=114.0:qend_max=129.0:qend_min=99.0:qend_std=21.213203435596427:qend_sum=228.0:qstart_avg=1.5:qstart_max=2.0:qstart_min=1.0:qstart_std=0.7071067811865476:qstart_sum=3.0:ref_name_counter=GB_GCA_003151155.1_protein.faa_PLWX01000272.1_6@PF00015_full_PFAM.714.900--1||GB_GCA_007121975.1_protein.faa_SKJO01000056.1_1@PF00015_full_PFAM.293.445--1:scovhsp_avg=66.95:scovhsp_max=69.4:scovhsp_min=64.5:scovhsp_std=3.4648232278140867:scovhsp_sum=133.9:send_avg=117.5:send_max=131.0:send_min=104.0:send_std=19.091883092036785:send_sum=235.0:sstart_avg=5.0:sstart_max=7.0:sstart_min=3.0:sstart_std=2.8284271247461903:sstart_sum=10.0],845ab559-a095-49ce-8180-ad5806e35bd6_4@MCPsignal.372.453:0.0589687[&&NHX:Sample=rhizpot3:Type=capture:besthit=81.3:bitscore=111.0:capture_class=c__Halobacteria:capture_domain=d__Archaea:capture_family=f__Natrialbaceae:capture_genus=g__Natronolimnobius:capture_order=o__Halobacteriales:capture_phylum=p__Halobacteriota:capture_species=s__Natronolimnobius baerhuensis:evalue=1.79e-32:gapopen=0.0:heptad=MCP-38H:length=80.0:mismatch=15.0:qcovhsp=98.8:qend=81.0:qstart=2.0:ref_name=GB_GCA_007121975.1_protein.faa_SKJO01000056.1_1@PF00015_full_PFAM.293.445:scovhsp=52.6:send=85.0:sstart=6.0])0.986:0.156267[&&NHX:Sample_counter=rhizpot2--1||rhizpot3--3:Type_counter=capture--4:besthit_avg=78.1:besthit_max=81.3:besthit_min=74.4:besthit_std=3.4770677301427373:besthit_sum=234.29999999999998:bitscore_avg=136.66666666666666:bitscore_max=167.0:bitscore_min=111.0:bitscore_std=28.29016319029166:bitscore_sum=410.0:capture_class_counter=c__Clostridia--1||c__Gammaproteobacteria--1||c__Halobacteria--1||c__Polyangia--1:capture_domain_counter=d__Archaea--1||d__Bacteria--3:capture_family_counter=f__Natrialbaceae--1||f__Polyangiaceae--1||f__Pseudomonadaceae--1||f__Ruminococcaceae--1:capture_genus_counter=g__Anaerotruncus--1||g__Natronolimnobius--1||g__Pseudomonas_E--1||g__SYFR01--1:capture_order_counter=o__Halobacteriales--1||o__Oscillospirales--1||o__Polyangiales--1||o__Pseudomonadales--1:capture_phylum_counter=p__Firmicutes_A--1||p__Halobacteriota--1||p__Myxococcota--1||p__Proteobacteria--1:capture_species_counter=s__Anaerotruncus sp003612625--1||s__Natronolimnobius baerhuensis--1||s__Pseudomonas_E sp004519405--1||s__SYFR01 sp005800325--1:evalue_avg=5.966666745e-33:evalue_max=1.79e-32:evalue_min=3.68e-53:evalue_std=1.0334569750655646e-32:evalue_sum=1.7900000235e-32:gapopen_avg=0.0:gapopen_max=0.0:gapopen_min=0.0:gapopen_std=0.0:gapopen_sum=0.0:gtdb_class_counter=:gtdb_domain_counter=:gtdb_family_counter=:gtdb_genus_counter=:gtdb_order_counter=:gtdb_phylum_counter=:gtdb_species_counter=:heptad_counter=MCP-38H--4:lbd_counter=:length_avg=102.33333333333333:length_max=129.0:length_min=80.0:length_std=24.785748593361735:length_sum=307.0:mismatch_avg=23.0:mismatch_max=33.0:mismatch_min=15.0:mismatch_std=9.16515138991168:mismatch_sum=69.0:name=N893533:qcovhsp_avg=98.5:qcovhsp_max=99.0:qcovhsp_min=97.7:qcovhsp_std=0.6999999999999977:qcovhsp_sum=295.5:qend_avg=103.0:qend_max=129.0:qend_min=81.0:qend_std=24.24871130596428:qend_sum=309.0:qstart_avg=1.6666666666666667:qstart_max=2.0:qstart_min=1.0:qstart_std=0.5773502691896257:qstart_sum=5.0:ref_name_counter=GB_GCA_003151155.1_protein.faa_PLWX01000272.1_6@PF00015_full_PFAM.714.900--1||GB_GCA_007121975.1_protein.faa_SKJO01000056.1_1@PF00015_full_PFAM.293.445--2:scovhsp_avg=62.166666666666664:scovhsp_max=69.4:scovhsp_min=52.6:scovhsp_std=8.63963733806769:scovhsp_sum=186.5:send_avg=106.66666666666667:send_max=131.0:send_min=85.0:send_std=23.115651263447745:send_sum=320.0:sstart_avg=5.333333333333333:sstart_max=7.0:sstart_min=3.0:sstart_std=2.0816659994661326:sstart_sum=16.0],(GB_GCA_016789905.1_protein.faa_JAEUQC010000138.1_73@PF00015_full_PFAM.112.289:0.0577267[&&NHX:Type=GTDB:gtdb_class=c__Acidobacteriae:gtdb_domain=d__Bacteria:gtdb_family=f__Bryobacteraceae:gtdb_genus=g__Ga0077553:gtdb_order=o__Bryobacterales:gtdb_phylum=p__Acidobacteriota:gtdb_species=s__Ga0077553 sp016789905:heptad=MCP-38H:species=d__Bacteria_p__Acidobacteriota_c__Acidobacteriae_o__Bryobacterales_f__Bryobacteraceae_g__Ga0077553_s__Ga0077553 sp016789905],(GB_GCA_016871055.1_protein.faa_VFZW01000426.1_4@PF00015_full_PFAM.465.640:0.0814332[&&NHX:Type=GTDB:gtdb_class=c__Acidobacteriae:gtdb_domain=d__Bacteria:gtdb_family=f__Bryobacteraceae:gtdb_genus=g__Ga0077553:gtdb_order=o__Bryobacterales:gtdb_phylum=p__Acidobacteriota:gtdb_species=s__Ga0077553 sp016871055:heptad=MCP-38H:species=d__Bacteria_p__Acidobacteriota_c__Acidobacteriae_o__Bryobacterales_f__Bryobacteraceae_g__Ga0077553_s__Ga0077553 sp016871055],GB_GCA_016871155.1_protein.faa_VFZO01000246.1_6@PF00015_full_PFAM.467.633:0.0958789[&&NHX:Type=GTDB:gtdb_class=c__Acidobacteriae:gtdb_domain=d__Bacteria:gtdb_family=f__Bryobacteraceae:gtdb_genus=g__Ga0077553:gtdb_order=o__Bryobacterales:gtdb_phylum=p__Acidobacteriota:gtdb_species=s__Ga0077553 sp016871155:heptad=MCP-38H:species=d__Bacteria_p__Acidobacteriota_c__Acidobacteriae_o__Bryobacterales_f__Bryobacteraceae_g__Ga0077553_s__Ga0077553 sp016871155])0.898:0.0744102[&&NHX:Sample_counter=:Type_counter=GTDB--2:capture_class_counter=:capture_domain_counter=:capture_family_counter=:capture_genus_counter=:capture_order_counter=:capture_phylum_counter=:capture_species_counter=:evoltype=D:gtdb_class_counter=c__Acidobacteriae--2:gtdb_domain_counter=d__Bacteria--2:gtdb_family_counter=f__Bryobacteraceae--2:gtdb_genus_counter=g__Ga0077553--2:gtdb_order_counter=o__Bryobacterales--2:gtdb_phylum_counter=p__Acidobacteriota--2:gtdb_species_counter=s__Ga0077553 sp016871055--1||s__Ga0077553 sp016871155--1:heptad_counter=MCP-38H--2:lbd_counter=:lca=d__Bacteria:lca_tree=g__Ga0077553:name=N893537:ref_name_counter=])0.998:0.256187[&&NHX:Sample_counter=:Type_counter=GTDB--3:capture_class_counter=:capture_domain_counter=:capture_family_counter=:capture_genus_counter=:capture_order_counter=:capture_phylum_counter=:capture_species_counter=:evoltype=D:gtdb_class_counter=c__Acidobacteriae--3:gtdb_domain_counter=d__Bacteria--3:gtdb_family_counter=f__Bryobacteraceae--3:gtdb_genus_counter=g__Ga0077553--3:gtdb_order_counter=o__Bryobacterales--3:gtdb_phylum_counter=p__Acidobacteriota--3:gtdb_species_counter=s__Ga0077553 sp016789905--1||s__Ga0077553 sp016871055--1||s__Ga0077553 sp016871155--1:heptad_counter=MCP-38H--3:lbd_counter=:lca=d__Bacteria:lca_tree=g__Ga0077553:name=N893538:ref_name_counter=])0.325:0.00396892[&&NHX:Sample_counter=rhizpot2--1||rhizpot3--3:Type_counter=GTDB--3||capture--4:besthit_avg=78.1:besthit_max=81.3:besthit_min=74.4:besthit_std=3.4770677301427373:besthit_sum=234.29999999999998:bitscore_avg=136.66666666666666:bitscore_max=167.0:bitscore_min=111.0:bitscore_std=28.29016319029166:bitscore_sum=410.0:capture_class_counter=c__Clostridia--1||c__Gammaproteobacteria--1||c__Halobacteria--1||c__Polyangia--1:capture_domain_counter=d__Archaea--1||d__Bacteria--3:capture_family_counter=f__Natrialbaceae--1||f__Polyangiaceae--1||f__Pseudomonadaceae--1||f__Ruminococcaceae--1:capture_genus_counter=g__Anaerotruncus--1||g__Natronolimnobius--1||g__Pseudomonas_E--1||g__SYFR01--1:capture_order_counter=o__Halobacteriales--1||o__Oscillospirales--1||o__Polyangiales--1||o__Pseudomonadales--1:capture_phylum_counter=p__Firmicutes_A--1||p__Halobacteriota--1||p__Myxococcota--1||p__Proteobacteria--1:capture_species_counter=s__Anaerotruncus sp003612625--1||s__Natronolimnobius baerhuensis--1||s__Pseudomonas_E sp004519405--1||s__SYFR01 sp005800325--1:evalue_avg=5.966666745e-33:evalue_max=1.79e-32:evalue_min=3.68e-53:evalue_std=1.0334569750655646e-32:evalue_sum=1.7900000235e-32:gapopen_avg=0.0:gapopen_max=0.0:gapopen_min=0.0:gapopen_std=0.0:gapopen_sum=0.0:gtdb_class_counter=c__Acidobacteriae--3:gtdb_domain_counter=d__Bacteria--3:gtdb_family_counter=f__Bryobacteraceae--3:gtdb_genus_counter=g__Ga0077553--3:gtdb_order_counter=o__Bryobacterales--3:gtdb_phylum_counter=p__Acidobacteriota--3:gtdb_species_counter=s__Ga0077553 sp016789905--1||s__Ga0077553 sp016871055--1||s__Ga0077553 sp016871155--1:heptad_counter=MCP-38H--7:lbd_counter=:lca_tree=g__Ga0077553:length_avg=102.33333333333333:length_max=129.0:length_min=80.0:length_std=24.785748593361735:length_sum=307.0:mismatch_avg=23.0:mismatch_max=33.0:mismatch_min=15.0:mismatch_std=9.16515138991168:mismatch_sum=69.0:name=N893539:qcovhsp_avg=98.5:qcovhsp_max=99.0:qcovhsp_min=97.7:qcovhsp_std=0.6999999999999977:qcovhsp_sum=295.5:qend_avg=103.0:qend_max=129.0:qend_min=81.0:qend_std=24.24871130596428:qend_sum=309.0:qstart_avg=1.6666666666666667:qstart_max=2.0:qstart_min=1.0:qstart_std=0.5773502691896257:qstart_sum=5.0:ref_name_counter=GB_GCA_003151155.1_protein.faa_PLWX01000272.1_6@PF00015_full_PFAM.714.900--1||GB_GCA_007121975.1_protein.faa_SKJO01000056.1_1@PF00015_full_PFAM.293.445--2:scovhsp_avg=62.166666666666664:scovhsp_max=69.4:scovhsp_min=52.6:scovhsp_std=8.63963733806769:scovhsp_sum=186.5:send_avg=106.66666666666667:send_max=131.0:send_min=85.0:send_std=23.115651263447745:send_sum=320.0:sstart_avg=5.333333333333333:sstart_max=7.0:sstart_min=3.0:sstart_std=2.0816659994661326:sstart_sum=16.0],(0adc9cda-6ffe-4a43-9b5a-c67e1644f71d_2@MCPsignal.56.141:0.206873[&&NHX:Sample=rhizpot1:Type=capture:capture_class=c__Gammaproteobacteria:capture_domain=d__Bacteria:capture_family=f__Enterobacteriaceae:capture_genus=g__Pectobacterium:capture_order=o__Enterobacterales:capture_phylum=p__Proteobacteria:capture_species=s__Pectobacterium sp013449375:heptad=MCP-38H],0c44dfae-af26-4fed-a93f-9c3a7cd832b1_6@MCPsignal.46.139:0.402046[&&NHX:Sample=rhizpot1:Type=capture:capture_class=c__Myxococcia:capture_domain=d__Bacteria:capture_family=f__Myxococcaceae:capture_genus=g__Corallococcus:capture_order=o__Myxococcales:capture_phylum=p__Myxococcota:capture_species=s__Corallococcus sp004173515:heptad=MCP-38H])0.831:0.1186[&&NHX:Sample_counter=rhizpot1--2:Type_counter=capture--2:capture_class_counter=c__Gammaproteobacteria--1||c__Myxococcia--1:capture_domain_counter=d__Bacteria--2:capture_family_counter=f__Enterobacteriaceae--1||f__Myxococcaceae--1:capture_genus_counter=g__Corallococcus--1||g__Pectobacterium--1:capture_order_counter=o__Enterobacterales--1||o__Myxococcales--1:capture_phylum_counter=p__Myxococcota--1||p__Proteobacteria--1:capture_species_counter=s__Corallococcus sp004173515--1||s__Pectobacterium sp013449375--1:gtdb_class_counter=:gtdb_domain_counter=:gtdb_family_counter=:gtdb_genus_counter=:gtdb_order_counter=:gtdb_phylum_counter=:gtdb_species_counter=:heptad_counter=MCP-38H--2:lbd_counter=:name=N893542:ref_name_counter=])0.765:0.0474031[&&NHX:Sample_counter=rhizpot1--2||rhizpot2--1||rhizpot3--3:Type_counter=GTDB--3||capture--6:besthit_avg=78.1:besthit_max=81.3:besthit_min=74.4:besthit_std=3.4770677301427373:besthit_sum=234.29999999999998:bitscore_avg=136.66666666666666:bitscore_max=167.0:bitscore_min=111.0:bitscore_std=28.29016319029166:bitscore_sum=410.0:capture_class_counter=c__Clostridia--1||c__Gammaproteobacteria--2||c__Halobacteria--1||c__Myxococcia--1||c__Polyangia--1:capture_domain_counter=d__Archaea--1||d__Bacteria--5:capture_family_counter=f__Enterobacteriaceae--1||f__Myxococcaceae--1||f__Natrialbaceae--1||f__Polyangiaceae--1||f__Pseudomonadaceae--1||f__Ruminococcaceae--1:capture_genus_counter=g__Anaerotruncus--1||g__Corallococcus--1||g__Natronolimnobius--1||g__Pectobacterium--1||g__Pseudomonas_E--1||g__SYFR01--1:capture_order_counter=o__Enterobacterales--1||o__Halobacteriales--1||o__Myxococcales--1||o__Oscillospirales--1||o__Polyangiales--1||o__Pseudomonadales--1:capture_phylum_counter=p__Firmicutes_A--1||p__Halobacteriota--1||p__Myxococcota--2||p__Proteobacteria--2:capture_species_counter=s__Anaerotruncus sp003612625--1||s__Corallococcus sp004173515--1||s__Natronolimnobius baerhuensis--1||s__Pectobacterium sp013449375--1||s__Pseudomonas_E sp004519405--1||s__SYFR01 sp005800325--1:evalue_avg=5.966666745e-33:evalue_max=1.79e-32:evalue_min=3.68e-53:evalue_std=1.0334569750655646e-32:evalue_sum=1.7900000235e-32:gapopen_avg=0.0:gapopen_max=0.0:gapopen_min=0.0:gapopen_std=0.0:gapopen_sum=0.0:gtdb_class_counter=c__Acidobacteriae--3:gtdb_domain_counter=d__Bacteria--3:gtdb_family_counter=f__Bryobacteraceae--3:gtdb_genus_counter=g__Ga0077553--3:gtdb_order_counter=o__Bryobacterales--3:gtdb_phylum_counter=p__Acidobacteriota--3:gtdb_species_counter=s__Ga0077553 sp016789905--1||s__Ga0077553 sp016871055--1||s__Ga0077553 sp016871155--1:heptad_counter=MCP-38H--9:lbd_counter=:lca_tree=g__Ga0077553:length_avg=102.33333333333333:length_max=129.0:length_min=80.0:length_std=24.78574859336174:length_sum=307.0:mismatch_avg=23.0:mismatch_max=33.0:mismatch_min=15.0:mismatch_std=9.16515138991168:mismatch_sum=69.0:name=N893543:qcovhsp_avg=98.5:qcovhsp_max=99.0:qcovhsp_min=97.7:qcovhsp_std=0.6999999999999977:qcovhsp_sum=295.5:qend_avg=103.0:qend_max=129.0:qend_min=81.0:qend_std=24.24871130596428:qend_sum=309.0:qstart_avg=1.6666666666666667:qstart_max=2.0:qstart_min=1.0:qstart_std=0.5773502691896257:qstart_sum=5.0:ref_name_counter=GB_GCA_003151155.1_protein.faa_PLWX01000272.1_6@PF00015_full_PFAM.714.900--1||GB_GCA_007121975.1_protein.faa_SKJO01000056.1_1@PF00015_full_PFAM.293.445--2:scovhsp_avg=62.166666666666664:scovhsp_max=69.4:scovhsp_min=52.6:scovhsp_std=8.63963733806769:scovhsp_sum=186.5:send_avg=106.66666666666667:send_max=131.0:send_min=85.0:send_std=23.115651263447745:send_sum=320.0:sstart_avg=5.333333333333333:sstart_max=7.0:sstart_min=3.0:sstart_std=2.0816659994661326:sstart_sum=16.0])0:0.0125868[&&NHX:Sample_counter=rhizpot1--2||rhizpot2--1||rhizpot3--4||rhiztom1--4||rhiztom2--2:Type_counter=GTDB--4||capture--13:besthit_avg=70.25714285714285:besthit_max=81.3:besthit_min=57.1:besthit_std=9.884475562358235:besthit_sum=491.79999999999995:bitscore_avg=139.71428571428572:bitscore_max=167.0:bitscore_min=111.0:bitscore_std=17.085220569391602:bitscore_sum=978.0:capture_class_counter=c__Alphaproteobacteria--3||c__Clostridia--1||c__Gammaproteobacteria--6||c__Halobacteria--1||c__Myxococcia--1||c__Polyangia--1:capture_domain_counter=d__Archaea--1||d__Bacteria--12:capture_family_counter=f__Burkholderiaceae--1||f__Enterobacteriaceae--1||f__Magnetospirillaceae--1||f__Myxococcaceae--1||f__Natrialbaceae--1||f__Polyangiaceae--1||f__Pseudomonadaceae--4||f__Rhizobiaceae--2||f__Ruminococcaceae--1:capture_genus_counter=g__Anaerotruncus--1||g__Corallococcus--1||g__Magnetospirillum--1||g__Natronolimnobius--1||g__Paraburkholderia--1||g__Pectobacterium--1||g__Pseudomonas_A--3||g__Pseudomonas_E--1||g__Rhizobium--2||g__SYFR01--1:capture_order_counter=o__Burkholderiales--1||o__Enterobacterales--1||o__Halobacteriales--1||o__Myxococcales--1||o__Oscillospirales--1||o__Polyangiales--1||o__Pseudomonadales--4||o__Rhizobiales--2||o__Rhodospirillales--1:capture_phylum_counter=p__Firmicutes_A--1||p__Halobacteriota--1||p__Myxococcota--2||p__Proteobacteria--9:capture_species_counter=s__Anaerotruncus sp003612625--1||s__Corallococcus sp004173515--1||s__Magnetospirillum sp018224925--1||s__Natronolimnobius baerhuensis--1||s__Paraburkholderia caballeronis--1||s__Pectobacterium sp013449375--1||s__Pseudomonas_A stutzeri--3||s__Pseudomonas_E sp004519405--1||s__Rhizobium leguminosarum_G--2||s__SYFR01 sp005800325--1:evalue_avg=2.557142897101125e-33:evalue_max=1.79e-32:evalue_min=3.68e-53:evalue_std=6.765564049245229e-33:evalue_sum=1.7900000279707875e-32:gapopen_avg=0.0:gapopen_max=0.0:gapopen_min=0.0:gapopen_std=0.0:gapopen_sum=0.0:gtdb_class_counter=c__Acidobacteriae--3||c__Oligoflexia--1:gtdb_domain_counter=d__Bacteria--4:gtdb_family_counter=f__Bryobacteraceae--3||f__Oligoflexaceae--1:gtdb_genus_counter=g__Ga0077553--3||g__Pseudobacteriovorax--1:gtdb_order_counter=o__Bryobacterales--3||o__Oligoflexales--1:gtdb_phylum_counter=p__Acidobacteriota--3||p__Bdellovibrionota--1:gtdb_species_counter=s__Ga0077553 sp016789905--1||s__Ga0077553 sp016871055--1||s__Ga0077553 sp016871155--1||s__Pseudobacteriovorax sp013215145--1:heptad_counter=MCP-38H--17:lbd_counter=:lca_tree=d__Bacteria:length_avg=119.85714285714286:length_max=156.0:length_min=80.0:length_std=26.16249587627661:length_sum=839.0:mismatch_avg=37.714285714285715:mismatch_max=67.0:mismatch_min=15.0:mismatch_std=19.456912102680338:mismatch_sum=264.0:name=N893544:qcovhsp_avg=97.47142857142856:qcovhsp_max=99.0:qcovhsp_min=95.7:qcovhsp_std=1.1912378515844826:qcovhsp_sum=682.3:qend_avg=122.42857142857143:qend_max=159.0:qend_min=81.0:qend_std=27.409591647554954:qend_sum=857.0:qstart_avg=3.5714285714285716:qstart_max=7.0:qstart_min=1.0:qstart_std=2.2253945610567474:qstart_sum=25.0:ref_name_counter=GB_GCA_002343485.1_protein.faa_DDST01000077.1_72@PF00015_full_PFAM.555.732--2||GB_GCA_003151155.1_protein.faa_PLWX01000272.1_6@PF00015_full_PFAM.714.900--1||GB_GCA_007121975.1_protein.faa_SKJO01000056.1_1@PF00015_full_PFAM.293.445--2||GB_GCA_016713785.1_protein.faa_JADJOM010000003.1_1488@PF00015_full_PFAM.568.740--1||GB_GCA_018664975.1_protein.faa_JABIXH010000022.1_7@PF00015_full_PFAM.508.683--1:scovhsp_avg=70.05714285714285:scovhsp_max=90.7:scovhsp_min=52.6:scovhsp_std=12.447068884260416:scovhsp_sum=490.4:send_avg=126.85714285714286:send_max=156.0:send_min=85.0:send_std=28.70208222079931:send_sum=888.0:sstart_avg=8.0:sstart_max=19.0:sstart_min=1.0:sstart_std=7.852812659593164:sstart_sum=56.0],(a996715d-47f1-4ab9-a71c-215d43db0208_2@MCPsignal.182.255:6e-09[&&NHX:Sample=rhiztom2:Type=capture:capture_class=c__Gammaproteobacteria:capture_domain=d__Bacteria:capture_family=f__Thioalkalivibrionaceae:capture_genus=g__Thioalkalivibrio:capture_order=o__Ectothiorhodospirales:capture_phylum=p__Proteobacteria:capture_species=s__Thioalkalivibrio sp000377345:heptad=MCP-38H],edf1f1e4-2c3c-5b52-a621-00b4ec774a05_2@MCPsignal.254.311:0.0864694[&&NHX:Sample=rhiztom2:Type=capture:capture_class=c__Gammaproteobacteria:capture_domain=d__Bacteria:capture_family=f__Thioalkalivibrionaceae:capture_genus=g__Thioalkalivibrio:capture_order=o__Ectothiorhodospirales:capture_phylum=p__Proteobacteria:capture_species=s__Thioalkalivibrio sp000377345:heptad=MCP-38H])0.929:0.108561[&&NHX:Sample_counter=rhiztom2--2:Type_counter=capture--2:capture_class_counter=c__Gammaproteobacteria--2:capture_domain_counter=d__Bacteria--2:capture_family_counter=f__Thioalkalivibrionaceae--2:capture_genus_counter=g__Thioalkalivibrio--2:capture_order_counter=o__Ectothiorhodospirales--2:capture_phylum_counter=p__Proteobacteria--2:capture_species_counter=s__Thioalkalivibrio sp000377345--2:gtdb_class_counter=:gtdb_domain_counter=:gtdb_family_counter=:gtdb_genus_counter=:gtdb_order_counter=:gtdb_phylum_counter=:gtdb_species_counter=:heptad_counter=MCP-38H--2:lbd_counter=:name=N893547:ref_name_counter=])0.192:0.0346199[&&NHX:Sample_counter=rhizpot1--2||rhizpot2--1||rhizpot3--4||rhiztom1--4||rhiztom2--4:Type_counter=GTDB--4||capture--15:besthit_avg=70.25714285714287:besthit_max=81.3:besthit_min=57.1:besthit_std=9.884475562358235:besthit_sum=491.80000000000007:bitscore_avg=139.71428571428572:bitscore_max=167.0:bitscore_min=111.0:bitscore_std=17.085220569391602:bitscore_sum=978.0:capture_class_counter=c__Alphaproteobacteria--3||c__Clostridia--1||c__Gammaproteobacteria--8||c__Halobacteria--1||c__Myxococcia--1||c__Polyangia--1:capture_domain_counter=d__Archaea--1||d__Bacteria--14:capture_family_counter=f__Burkholderiaceae--1||f__Enterobacteriaceae--1||f__Magnetospirillaceae--1||f__Myxococcaceae--1||f__Natrialbaceae--1||f__Polyangiaceae--1||f__Pseudomonadaceae--4||f__Rhizobiaceae--2||f__Ruminococcaceae--1||f__Thioalkalivibrionaceae--2:capture_genus_counter=g__Anaerotruncus--1||g__Corallococcus--1||g__Magnetospirillum--1||g__Natronolimnobius--1||g__Paraburkholderia--1||g__Pectobacterium--1||g__Pseudomonas_A--3||g__Pseudomonas_E--1||g__Rhizobium--2||g__SYFR01--1||g__Thioalkalivibrio--2:capture_order_counter=o__Burkholderiales--1||o__Ectothiorhodospirales--2||o__Enterobacterales--1||o__Halobacteriales--1||o__Myxococcales--1||o__Oscillospirales--1||o__Polyangiales--1||o__Pseudomonadales--4||o__Rhizobiales--2||o__Rhodospirillales--1:capture_phylum_counter=p__Firmicutes_A--1||p__Halobacteriota--1||p__Myxococcota--2||p__Proteobacteria--11:capture_species_counter=s__Anaerotruncus sp003612625--1||s__Corallococcus sp004173515--1||s__Magnetospirillum sp018224925--1||s__Natronolimnobius baerhuensis--1||s__Paraburkholderia caballeronis--1||s__Pectobacterium sp013449375--1||s__Pseudomonas_A stutzeri--3||s__Pseudomonas_E sp004519405--1||s__Rhizobium leguminosarum_G--2||s__SYFR01 sp005800325--1||s__Thioalkalivibrio sp000377345--2:evalue_avg=2.5571428971011248e-33:evalue_max=1.79e-32:evalue_min=3.68e-53:evalue_std=6.765564049245229e-33:evalue_sum=1.7900000279707873e-32:gapopen_avg=0.0:gapopen_max=0.0:gapopen_min=0.0:gapopen_std=0.0:gapopen_sum=0.0:gtdb_class_counter=c__Acidobacteriae--3||c__Oligoflexia--1:gtdb_domain_counter=d__Bacteria--4:gtdb_family_counter=f__Bryobacteraceae--3||f__Oligoflexaceae--1:gtdb_genus_counter=g__Ga0077553--3||g__Pseudobacteriovorax--1:gtdb_order_counter=o__Bryobacterales--3||o__Oligoflexales--1:gtdb_phylum_counter=p__Acidobacteriota--3||p__Bdellovibrionota--1:gtdb_species_counter=s__Ga0077553 sp016789905--1||s__Ga0077553 sp016871055--1||s__Ga0077553 sp016871155--1||s__Pseudobacteriovorax sp013215145--1:heptad_counter=MCP-38H--19:lbd_counter=:lca_tree=d__Bacteria:length_avg=119.85714285714286:length_max=156.0:length_min=80.0:length_std=26.16249587627661:length_sum=839.0:mismatch_avg=37.714285714285715:mismatch_max=67.0:mismatch_min=15.0:mismatch_std=19.456912102680334:mismatch_sum=264.0:name=N893548:qcovhsp_avg=97.47142857142858:qcovhsp_max=99.0:qcovhsp_min=95.7:qcovhsp_std=1.1912378515844828:qcovhsp_sum=682.3000000000001:qend_avg=122.42857142857143:qend_max=159.0:qend_min=81.0:qend_std=27.409591647554954:qend_sum=857.0:qstart_avg=3.5714285714285716:qstart_max=7.0:qstart_min=1.0:qstart_std=2.2253945610567474:qstart_sum=25.0:ref_name_counter=GB_GCA_002343485.1_protein.faa_DDST01000077.1_72@PF00015_full_PFAM.555.732--2||GB_GCA_003151155.1_protein.faa_PLWX01000272.1_6@PF00015_full_PFAM.714.900--1||GB_GCA_007121975.1_protein.faa_SKJO01000056.1_1@PF00015_full_PFAM.293.445--2||GB_GCA_016713785.1_protein.faa_JADJOM010000003.1_1488@PF00015_full_PFAM.568.740--1||GB_GCA_018664975.1_protein.faa_JABIXH010000022.1_7@PF00015_full_PFAM.508.683--1:scovhsp_avg=70.05714285714286:scovhsp_max=90.7:scovhsp_min=52.6:scovhsp_std=12.447068884260414:scovhsp_sum=490.4000000000001:send_avg=126.85714285714286:send_max=156.0:send_min=85.0:send_std=28.70208222079931:send_sum=888.0:sstart_avg=8.0:sstart_max=19.0:sstart_min=1.0:sstart_std=7.852812659593164:sstart_sum=56.0],((((RS_GCF_018881635.1_protein.faa_NZ_JACVPY010000002.1_885@PF00015_full_PFAM.347.528:0.0919106[&&NHX:Type=GTDB:gtdb_class=c__Gammaproteobacteria:gtdb_domain=d__Bacteria:gtdb_family=f__Burkholderiaceae:gtdb_genus=g__Polynucleobacter:gtdb_order=o__Burkholderiales:gtdb_phylum=p__Proteobacteria:gtdb_species=s__Polynucleobacter sp018881635:heptad=MCP-38H:species=d__Bacteria_p__Proteobacteria_c__Gammaproteobacteria_o__Burkholderiales_f__Burkholderiaceae_g__Polynucleobacter_s__Polynucleobacter sp018881635],(GB_GCA_000496475.1_protein.faa_AYMW01000001.1_264@PF00015_full_PFAM.393.591:0.157215[&&NHX:Type=GTDB:gtdb_class=c__Gammaproteobacteria:gtdb_domain=d__Bacteria:gtdb_family=f__Burkholderiaceae:gtdb_genus=g__RS62:gtdb_order=o__Burkholderiales:gtdb_phylum=p__Proteobacteria:gtdb_species=s__RS62 sp000496475:heptad=MCP-38H:species=d__Bacteria_p__Proteobacteria_c__Gammaproteobacteria_o__Burkholderiales_f__Burkholderiaceae_g__RS62_s__RS62 sp000496475],((GB_GCA_903820745.1_protein.faa_CAIJIT010000028.1_6@PF00015_full_PFAM.410.588:0[&&NHX:Type=GTDB:gtdb_class=c__Gammaproteobacteria:gtdb_domain=d__Bacteria:gtdb_family=f__Burkholderiaceae:gtdb_genus=g__Paucibacter_A:gtdb_order=o__Burkholderiales:gtdb_phylum=p__Proteobacteria:gtdb_species=s__Paucibacter_A sp903820745:heptad=MCP-38H:species=d__Bacteria_p__Proteobacteria_c__Gammaproteobacteria_o__Burkholderiales_f__Burkholderiaceae_g__Paucibacter_A_s__Paucibacter_A sp903820745],GB_GCA_903930535.1_protein.faa_CAIYYX010000001.1_2@PF00015_full_PFAM.410.588:0[&&NHX:Type=GTDB:gtdb_class=c__Gammaproteobacteria:gtdb_domain=d__Bacteria:gtdb_family=f__Rhodocyclaceae:gtdb_genus=g__CAIYYX01:gtdb_order=o__Burkholderiales:gtdb_phylum=p__Proteobacteria:gtdb_species=s__CAIYYX01 sp903930535:heptad=MCP-38H:species=d__Bacteria_p__Proteobacteria_c__Gammaproteobacteria_o__Burkholderiales_f__Rhodocyclaceae_g__CAIYYX01_s__CAIYYX01 sp903930535]):5e-09[&&NHX:Sample_counter=:Type_counter=GTDB--2:capture_class_counter=:capture_domain_counter=:capture_family_counter=:capture_genus_counter=:capture_order_counter=:capture_phylum_counter=:capture_species_counter=:evoltype=D:gtdb_class_counter=c__Gammaproteobacteria--2:gtdb_domain_counter=d__Bacteria--2:gtdb_family_counter=f__Burkholderiaceae--1||f__Rhodocyclaceae--1:gtdb_genus_counter=g__CAIYYX01--1||g__Paucibacter_A--1:gtdb_order_counter=o__Burkholderiales--2:gtdb_phylum_counter=p__Proteobacteria--2:gtdb_species_counter=s__CAIYYX01 sp903930535--1||s__Paucibacter_A sp903820745--1:heptad_counter=MCP-38H--2:lbd_counter=:lca=d__Bacteria:lca_tree=o__Burkholderiales:name=N893553:ref_name_counter=],GB_GCA_010030205.1_protein.faa_RGQD01000162.1_1@PF00015_full_PFAM.215.391:0.0258703[&&NHX:Type=GTDB:gtdb_class=c__Gammaproteobacteria:gtdb_domain=d__Bacteria:gtdb_family=f__Burkholderiaceae:gtdb_genus=g__Aquabacterium_A:gtdb_order=o__Burkholderiales:gtdb_phylum=p__Proteobacteria:gtdb_species=s__Aquabacterium_A sp010030205:heptad=MCP-38H:species=d__Bacteria_p__Proteobacteria_c__Gammaproteobacteria_o__Burkholderiales_f__Burkholderiaceae_g__Aquabacterium_A_s__Aquabacterium_A sp010030205])0.997:0.11162[&&NHX:Sample_counter=:Type_counter=GTDB--3:capture_class_counter=:capture_domain_counter=:capture_family_counter=:capture_genus_counter=:capture_order_counter=:capture_phylum_counter=:capture_species_counter=:evoltype=D:gtdb_class_counter=c__Gammaproteobacteria--3:gtdb_domain_counter=d__Bacteria--3:gtdb_family_counter=f__Burkholderiaceae--2||f__Rhodocyclaceae--1:gtdb_genus_counter=g__Aquabacterium_A--1||g__CAIYYX01--1||g__Paucibacter_A--1:gtdb_order_counter=o__Burkholderiales--3:gtdb_phylum_counter=p__Proteobacteria--3:gtdb_species_counter=s__Aquabacterium_A sp010030205--1||s__CAIYYX01 sp903930535--1||s__Paucibacter_A sp903820745--1:heptad_counter=MCP-38H--3:lbd_counter=:lca=d__Bacteria:lca_tree=o__Burkholderiales:name=N893555:ref_name_counter=])0.675:0.026996[&&NHX:Sample_counter=:Type_counter=GTDB--4:capture_class_counter=:capture_domain_counter=:capture_family_counter=:capture_genus_counter=:capture_order_counter=:capture_phylum_counter=:capture_species_counter=:evoltype=D:gtdb_class_counter=c__Gammaproteobacteria--4:gtdb_domain_counter=d__Bacteria--4:gtdb_family_counter=f__Burkholderiaceae--3||f__Rhodocyclaceae--1:gtdb_genus_counter=g__Aquabacterium_A--1||g__CAIYYX01--1||g__Paucibacter_A--1||g__RS62--1:gtdb_order_counter=o__Burkholderiales--4:gtdb_phylum_counter=p__Proteobacteria--4:gtdb_species_counter=s__Aquabacterium_A sp010030205--1||s__CAIYYX01 sp903930535--1||s__Paucibacter_A sp903820745--1||s__RS62 sp000496475--1:heptad_counter=MCP-38H--4:lbd_counter=:lca=d__Bacteria:lca_tree=o__Burkholderiales:name=N893556:ref_name_counter=])0.034:0.0351932[&&NHX:Sample_counter=:Type_counter=GTDB--5:capture_class_counter=:capture_domain_counter=:capture_family_counter=:capture_genus_counter=:capture_order_counter=:capture_phylum_counter=:capture_species_counter=:evoltype=D:gtdb_class_counter=c__Gammaproteobacteria--5:gtdb_domain_counter=d__Bacteria--5:gtdb_family_counter=f__Burkholderiaceae--4||f__Rhodocyclaceae--1:gtdb_genus_counter=g__Aquabacterium_A--1||g__CAIYYX01--1||g__Paucibacter_A--1||g__Polynucleobacter--1||g__RS62--1:gtdb_order_counter=o__Burkholderiales--5:gtdb_phylum_counter=p__Proteobacteria--5:gtdb_species_counter=s__Aquabacterium_A sp010030205--1||s__CAIYYX01 sp903930535--1||s__Paucibacter_A sp903820745--1||s__Polynucleobacter sp018881635--1||s__RS62 sp000496475--1:heptad_counter=MCP-38H--5:lbd_counter=:lca=d__Bacteria:lca_tree=o__Burkholderiales:name=N893557:ref_name_counter=],GB_GCA_009920585.1_protein.faa_RFZT01000551.1_1@PF00015_full_PFAM.284.389:0.201185[&&NHX:Type=GTDB:gtdb_class=c__Verrucomicrobiae:gtdb_domain=d__Bacteria:gtdb_family=f__Terrimicrobiaceae:gtdb_genus=g__UBA967:gtdb_order=o__Chthoniobacterales:gtdb_phylum=p__Verrucomicrobiota:gtdb_species=s__UBA967 sp009920585:heptad=MCP-38H:species=d__Bacteria_p__Verrucomicrobiota_c__Verrucomicrobiae_o__Chthoniobacterales_f__Terrimicrobiaceae_g__UBA967_s__UBA967 sp009920585])0.795:0.0314178[&&NHX:Sample_counter=:Type_counter=GTDB--6:capture_class_counter=:capture_domain_counter=:capture_family_counter=:capture_genus_counter=:capture_order_counter=:capture_phylum_counter=:capture_species_counter=:evoltype=D:gtdb_class_counter=c__Gammaproteobacteria--5||c__Verrucomicrobiae--1:gtdb_domain_counter=d__Bacteria--6:gtdb_family_counter=f__Burkholderiaceae--4||f__Rhodocyclaceae--1||f__Terrimicrobiaceae--1:gtdb_genus_counter=g__Aquabacterium_A--1||g__CAIYYX01--1||g__Paucibacter_A--1||g__Polynucleobacter--1||g__RS62--1||g__UBA967--1:gtdb_order_counter=o__Burkholderiales--5||o__Chthoniobacterales--1:gtdb_phylum_counter=p__Proteobacteria--5||p__Verrucomicrobiota--1:gtdb_species_counter=s__Aquabacterium_A sp010030205--1||s__CAIYYX01 sp903930535--1||s__Paucibacter_A sp903820745--1||s__Polynucleobacter sp018881635--1||s__RS62 sp000496475--1||s__UBA967 sp009920585--1:heptad_counter=MCP-38H--6:lbd_counter=:lca=d__Bacteria:lca_tree=d__Bacteria:name=N893559:ref_name_counter=],GB_GCA_903930665.1_protein.faa_CAIYZI010000727.1_2@PF00015_full_PFAM.334.519:0.319628[&&NHX:Type=GTDB:gtdb_class=c__Gammaproteobacteria:gtdb_domain=d__Bacteria:gtdb_family=f__Burkholderiaceae:gtdb_genus=g__Polynucleobacter:gtdb_order=o__Burkholderiales:gtdb_phylum=p__Proteobacteria:gtdb_species=s__Polynucleobacter sp903930665:heptad=MCP-38H:species=d__Bacteria_p__Proteobacteria_c__Gammaproteobacteria_o__Burkholderiales_f__Burkholderiaceae_g__Polynucleobacter_s__Polynucleobacter sp903930665])0.873:0.0393579[&&NHX:Sample_counter=:Type_counter=GTDB--7:capture_class_counter=:capture_domain_counter=:capture_family_counter=:capture_genus_counter=:capture_order_counter=:capture_phylum_counter=:capture_species_counter=:evoltype=D:gtdb_class_counter=c__Gammaproteobacteria--6||c__Verrucomicrobiae--1:gtdb_domain_counter=d__Bacteria--7:gtdb_family_counter=f__Burkholderiaceae--5||f__Rhodocyclaceae--1||f__Terrimicrobiaceae--1:gtdb_genus_counter=g__Aquabacterium_A--1||g__CAIYYX01--1||g__Paucibacter_A--1||g__Polynucleobacter--2||g__RS62--1||g__UBA967--1:gtdb_order_counter=o__Burkholderiales--6||o__Chthoniobacterales--1:gtdb_phylum_counter=p__Proteobacteria--6||p__Verrucomicrobiota--1:gtdb_species_counter=s__Aquabacterium_A sp010030205--1||s__CAIYYX01 sp903930535--1||s__Paucibacter_A sp903820745--1||s__Polynucleobacter sp018881635--1||s__Polynucleobacter sp903930665--1||s__RS62 sp000496475--1||s__UBA967 sp009920585--1:heptad_counter=MCP-38H--7:lbd_counter=:lca=d__Bacteria:lca_tree=d__Bacteria:name=N893561:ref_name_counter=],(((GB_GCA_903893565.1_protein.faa_CAITMU010000112.1_11@PF00015_full_PFAM.322.524:0.166916[&&NHX:Type=GTDB:gtdb_class=c__Gammaproteobacteria:gtdb_domain=d__Bacteria:gtdb_family=f__SG8-41:gtdb_genus=g__UBA5216:gtdb_order=o__Burkholderiales:gtdb_phylum=p__Proteobacteria:gtdb_species=s__UBA5216 sp903893565:heptad=MCP-38H:species=d__Bacteria_p__Proteobacteria_c__Gammaproteobacteria_o__Burkholderiales_f__SG8-41_g__UBA5216_s__UBA5216 sp903893565],(GB_GCA_903842945.1_protein.faa_CAIMNS010000072.1_3@PF00015_full_PFAM.335.521:0.00723534[&&NHX:Type=GTDB:gtdb_class=c__Gammaproteobacteria:gtdb_domain=d__Bacteria:gtdb_family=f__Burkholderiaceae:gtdb_genus=g__Limnohabitans:gtdb_order=o__Burkholderiales:gtdb_phylum=p__Proteobacteria:gtdb_species=s__Limnohabitans sp903842945:heptad=MCP-38H:species=d__Bacteria_p__Proteobacteria_c__Gammaproteobacteria_o__Burkholderiales_f__Burkholderiaceae_g__Limnohabitans_s__Limnohabitans sp903842945],GB_GCA_903896585.1_protein.faa_CAITYI010000214.1_2@PF00015_full_PFAM.372.512:5e-09[&&NHX:Type=GTDB:gtdb_class=c__Actinomycetia:gtdb_domain=d__Bacteria:gtdb_family=f__S36-B12:gtdb_genus=g__UBA6154:gtdb_order=o__Nanopelagicales:gtdb_phylum=p__Actinobacteriota:gtdb_species=s__UBA6154 sp903896585:heptad=MCP-38H:species=d__Bacteria_p__Actinobacteriota_c__Actinomycetia_o__Nanopelagicales_f__S36-B12_g__UBA6154_s__UBA6154 sp903896585])0.959:0.0693141[&&NHX:Sample_counter=:Type_counter=GTDB--2:capture_class_counter=:capture_domain_counter=:capture_family_counter=:capture_genus_counter=:capture_order_counter=:capture_phylum_counter=:capture_species_counter=:evoltype=D:gtdb_class_counter=c__Actinomycetia--1||c__Gammaproteobacteria--1:gtdb_domain_counter=d__Bacteria--2:gtdb_family_counter=f__Burkholderiaceae--1||f__S36-B12--1:gtdb_genus_counter=g__Limnohabitans--1||g__UBA6154--1:gtdb_order_counter=o__Burkholderiales--1||o__Nanopelagicales--1:gtdb_phylum_counter=p__Actinobacteriota--1||p__Proteobacteria--1:gtdb_species_counter=s__Limnohabitans sp903842945--1||s__UBA6154 sp903896585--1:heptad_counter=MCP-38H--2:lbd_counter=:lca=d__Bacteria:lca_tree=d__Bacteria:name=N893565:ref_name_counter=])0.858:0.0462116[&&NHX:Sample_counter=:Type_counter=GTDB--3:capture_class_counter=:capture_domain_counter=:capture_family_counter=:capture_genus_counter=:capture_order_counter=:capture_phylum_counter=:capture_species_counter=:evoltype=D:gtdb_class_counter=c__Actinomycetia--1||c__Gammaproteobacteria--2:gtdb_domain_counter=d__Bacteria--3:gtdb_family_counter=f__Burkholderiaceae--1||f__S36-B12--1||f__SG8-41--1:gtdb_genus_counter=g__Limnohabitans--1||g__UBA5216--1||g__UBA6154--1:gtdb_order_counter=o__Burkholderiales--2||o__Nanopelagicales--1:gtdb_phylum_counter=p__Actinobacteriota--1||p__Proteobacteria--2:gtdb_species_counter=s__Limnohabitans sp903842945--1||s__UBA5216 sp903893565--1||s__UBA6154 sp903896585--1:heptad_counter=MCP-38H--3:lbd_counter=:lca=d__Bacteria:lca_tree=d__Bacteria:name=N893566:ref_name_counter=],(GB_GCA_016462905.1_protein.faa_JAEMSI010000023.1_21@PF00015_full_PFAM.359.536:0.0668144[&&NHX:Type=GTDB:gtdb_class=c__Gammaproteobacteria:gtdb_domain=d__Bacteria:gtdb_family=f__Burkholderiaceae:gtdb_genus=g__Polynucleobacter:gtdb_order=o__Burkholderiales:gtdb_phylum=p__Proteobacteria:gtdb_species=s__Polynucleobacter sp016462905:heptad=MCP-38H:species=d__Bacteria_p__Proteobacteria_c__Gammaproteobacteria_o__Burkholderiales_f__Burkholderiaceae_g__Polynucleobacter_s__Polynucleobacter sp016462905],(RS_GCF_013307245.1_protein.faa_NZ_CP028941.1_629@PF00015_full_PFAM.351.528:0.0363287[&&NHX:Type=GTDB:gtdb_class=c__Gammaproteobacteria:gtdb_domain=d__Bacteria:gtdb_family=f__Burkholderiaceae:gtdb_genus=g__Polynucleobacter:gtdb_order=o__Burkholderiales:gtdb_phylum=p__Proteobacteria:gtdb_species=s__Polynucleobacter sp013307245:heptad=MCP-38H:species=d__Bacteria_p__Proteobacteria_c__Gammaproteobacteria_o__Burkholderiales_f__Burkholderiaceae_g__Polynucleobacter_s__Polynucleobacter sp013307245],(GB_GCA_013205155.1_protein.faa_JABMMT010000031.1_2@PF00015_full_PFAM.351.419:5e-09[&&NHX:Type=GTDB:gtdb_class=c__Gammaproteobacteria:gtdb_domain=d__Bacteria:gtdb_family=f__Burkholderiaceae:gtdb_genus=g__Polynucleobacter:gtdb_order=o__Burkholderiales:gtdb_phylum=p__Proteobacteria:gtdb_species=s__Polynucleobacter sp013205155:heptad=MCP-38H:species=d__Bacteria_p__Proteobacteria_c__Gammaproteobacteria_o__Burkholderiales_f__Burkholderiaceae_g__Polynucleobacter_s__Polynucleobacter sp013205155],((GB_GCA_903944255.1_protein.faa_CAJARE010000375.1_6@PF00015_full_PFAM.351.526:0.00410934[&&NHX:Type=GTDB:gtdb_class=c__Gammaproteobacteria:gtdb_domain=d__Bacteria:gtdb_family=f__Burkholderiaceae:gtdb_genus=g__Polynucleobacter:gtdb_order=o__Burkholderiales:gtdb_phylum=p__Proteobacteria:gtdb_species=s__Polynucleobacter sp903944255:heptad=MCP-38H:species=d__Bacteria_p__Proteobacteria_c__Gammaproteobacteria_o__Burkholderiales_f__Burkholderiaceae_g__Polynucleobacter_s__Polynucleobacter sp903944255],((((GB_GCA_903843315.1_protein.faa_CAIMPQ010000086.1_17@PF00015_full_PFAM.351.527:0[&&NHX:Type=GTDB:gtdb_class=c__Gammaproteobacteria:gtdb_domain=d__Bacteria:gtdb_family=f__Burkholderiaceae:gtdb_genus=g__Polynucleobacter:gtdb_order=o__Burkholderiales:gtdb_phylum=p__Proteobacteria:gtdb_species=s__Polynucleobacter sp903843315:heptad=MCP-38H:species=d__Bacteria_p__Proteobacteria_c__Gammaproteobacteria_o__Burkholderiales_f__Burkholderiaceae_g__Polynucleobacter_s__Polynucleobacter sp903843315],GB_GCA_903825015.1_protein.faa_CAIJYZ010000097.1_2@PF00015_full_PFAM.351.527:0[&&NHX:Type=GTDB:gtdb_class=c__Actinomycetia:gtdb_domain=d__Bacteria:gtdb_family=f__Nanopelagicaceae:gtdb_genus=g__Planktophila:gtdb_order=o__Nanopelagicales:gtdb_phylum=p__Actinobacteriota:gtdb_species=s__Planktophila sp903825015:heptad=MCP-38H:species=d__Bacteria_p__Actinobacteriota_c__Actinomycetia_o__Nanopelagicales_f__Nanopelagicaceae_g__Planktophila_s__Planktophila sp903825015]):0.00841165[&&NHX:Sample_counter=:Type_counter=GTDB--2:capture_class_counter=:capture_domain_counter=:capture_family_counter=:capture_genus_counter=:capture_order_counter=:capture_phylum_counter=:capture_species_counter=:evoltype=D:gtdb_class_counter=c__Actinomycetia--1||c__Gammaproteobacteria--1:gtdb_domain_counter=d__Bacteria--2:gtdb_family_counter=f__Burkholderiaceae--1||f__Nanopelagicaceae--1:gtdb_genus_counter=g__Planktophila--1||g__Polynucleobacter--1:gtdb_order_counter=o__Burkholderiales--1||o__Nanopelagicales--1:gtdb_phylum_counter=p__Actinobacteriota--1||p__Proteobacteria--1:gtdb_species_counter=s__Planktophila sp903825015--1||s__Polynucleobacter sp903843315--1:heptad_counter=MCP-38H--2:lbd_counter=:lca=d__Bacteria:lca_tree=d__Bacteria:name=N893573:ref_name_counter=],RS_GCF_018881545.1_protein.faa_NZ_JACVQD010000001.1_1797@PF00015_full_PFAM.352.527:5e-09[&&NHX:Type=GTDB:gtdb_class=c__Gammaproteobacteria:gtdb_domain=d__Bacteria:gtdb_family=f__Burkholderiaceae:gtdb_genus=g__Polynucleobacter:gtdb_order=o__Burkholderiales:gtdb_phylum=p__Proteobacteria:gtdb_species=s__Polynucleobacter sp018881545:heptad=MCP-38H:species=d__Bacteria_p__Proteobacteria_c__Gammaproteobacteria_o__Burkholderiales_f__Burkholderiaceae_g__Polynucleobacter_s__Polynucleobacter sp018881545])0.999:0.064874[&&NHX:Sample_counter=:Type_counter=GTDB--3:capture_class_counter=:capture_domain_counter=:capture_family_counter=:capture_genus_counter=:capture_order_counter=:capture_phylum_counter=:capture_species_counter=:evoltype=D:gtdb_class_counter=c__Actinomycetia--1||c__Gammaproteobacteria--2:gtdb_domain_counter=d__Bacteria--3:gtdb_family_counter=f__Burkholderiaceae--2||f__Nanopelagicaceae--1:gtdb_genus_counter=g__Planktophila--1||g__Polynucleobacter--2:gtdb_order_counter=o__Burkholderiales--2||o__Nanopelagicales--1:gtdb_phylum_counter=p__Actinobacteriota--1||p__Proteobacteria--2:gtdb_species_counter=s__Planktophila sp903825015--1||s__Polynucleobacter sp018881545--1||s__Polynucleobacter sp903843315--1:heptad_counter=MCP-38H--3:lbd_counter=:lca=d__Bacteria:lca_tree=d__Bacteria:name=N893575:ref_name_counter=],GB_GCA_903900805.1_protein.faa_CAIUOP010000055.1_21@PF00015_full_PFAM.351.525:0.0197196[&&NHX:Type=GTDB:gtdb_class=c__Gammaproteobacteria:gtdb_domain=d__Bacteria:gtdb_family=f__Burkholderiaceae:gtdb_genus=g__Polynucleobacter:gtdb_order=o__Burkholderiales:gtdb_phylum=p__Proteobacteria:gtdb_species=s__Polynucleobacter sp903900805:heptad=MCP-38H:species=d__Bacteria_p__Proteobacteria_c__Gammaproteobacteria_o__Burkholderiales_f__Burkholderiaceae_g__Polynucleobacter_s__Polynucleobacter sp903900805])0.773:0.00604874[&&NHX:Sample_counter=:Type_counter=GTDB--4:capture_class_counter=:capture_domain_counter=:capture_family_counter=:capture_genus_counter=:capture_order_counter=:capture_phylum_counter=:capture_species_counter=:evoltype=D:gtdb_class_counter=c__Actinomycetia--1||c__Gammaproteobacteria--3:gtdb_domain_counter=d__Bacteria--4:gtdb_family_counter=f__Burkholderiaceae--3||f__Nanopelagicaceae--1:gtdb_genus_counter=g__Planktophila--1||g__Polynucleobacter--3:gtdb_order_counter=o__Burkholderiales--3||o__Nanopelagicales--1:gtdb_phylum_counter=p__Actinobacteriota--1||p__Proteobacteria--3:gtdb_species_counter=s__Planktophila sp903825015--1||s__Polynucleobacter sp018881545--1||s__Polynucleobacter sp903843315--1||s__Polynucleobacter sp903900805--1:heptad_counter=MCP-38H--4:lbd_counter=:lca=d__Bacteria:lca_tree=d__Bacteria:name=N893577:ref_name_counter=],(((GB_GCA_903835865.1_protein.faa_CAILON010000103.1_1@PF00015_full_PFAM.293.467:0.00826022[&&NHX:Type=GTDB:gtdb_class=c__Gammaproteobacteria:gtdb_domain=d__Bacteria:gtdb_family=f__Burkholderiaceae:gtdb_genus=g__Polynucleobacter:gtdb_order=o__Burkholderiales:gtdb_phylum=p__Proteobacteria:gtdb_species=s__Polynucleobacter sp903835865:heptad=MCP-38H:species=d__Bacteria_p__Proteobacteria_c__Gammaproteobacteria_o__Burkholderiales_f__Burkholderiaceae_g__Polynucleobacter_s__Polynucleobacter sp903835865],(RS_GCF_018882445.1_protein.faa_NZ_JACVOM010000001.1_287@PF00015_full_PFAM.351.525:5e-09[&&NHX:Type=GTDB:gtdb_class=c__Gammaproteobacteria:gtdb_domain=d__Bacteria:gtdb_family=f__Burkholderiaceae:gtdb_genus=g__Polynucleobacter:gtdb_order=o__Burkholderiales:gtdb_phylum=p__Proteobacteria:gtdb_species=s__Polynucleobacter sp018882445:heptad=MCP-38H:species=d__Bacteria_p__Proteobacteria_c__Gammaproteobacteria_o__Burkholderiales_f__Burkholderiaceae_g__Polynucleobacter_s__Polynucleobacter sp018882445],(GB_GCA_903827075.1_protein.faa_CAIKGX010000115.1_4@PF00015_full_PFAM.352.526:0.0124788[&&NHX:Type=GTDB:gtdb_class=c__Gammaproteobacteria:gtdb_domain=d__Bacteria:gtdb_family=f__Burkholderiaceae:gtdb_genus=g__Polynucleobacter:gtdb_order=o__Burkholderiales:gtdb_phylum=p__Proteobacteria:gtdb_species=s__Polynucleobacter sp903827075:heptad=MCP-38H:species=d__Bacteria_p__Proteobacteria_c__Gammaproteobacteria_o__Burkholderiales_f__Burkholderiaceae_g__Polynucleobacter_s__Polynucleobacter sp903827075],RS_GCF_018881505.1_protein.faa_NZ_JACVQC010000001.1_1050@PF00015_full_PFAM.352.525:0.0169103[&&NHX:Type=GTDB:gtdb_class=c__Gammaproteobacteria:gtdb_domain=d__Bacteria:gtdb_family=f__Burkholderiaceae:gtdb_genus=g__Polynucleobacter:gtdb_order=o__Burkholderiales:gtdb_phylum=p__Proteobacteria:gtdb_species=s__Polynucleobacter sp018881505:heptad=MCP-38H:species=d__Bacteria_p__Proteobacteria_c__Gammaproteobacteria_o__Burkholderiales_f__Burkholderiaceae_g__Polynucleobacter_s__Polynucleobacter sp018881505])0.956:0.016951[&&NHX:Sample_counter=:Type_counter=GTDB--2:capture_class_counter=:capture_domain_counter=:capture_family_counter=:capture_genus_counter=:capture_order_counter=:capture_phylum_counter=:capture_species_counter=:evoltype=D:gtdb_class_counter=c__Gammaproteobacteria--2:gtdb_domain_counter=d__Bacteria--2:gtdb_family_counter=f__Burkholderiaceae--2:gtdb_genus_counter=g__Polynucleobacter--2:gtdb_order_counter=o__Burkholderiales--2:gtdb_phylum_counter=p__Proteobacteria--2:gtdb_species_counter=s__Polynucleobacter sp018881505--1||s__Polynucleobacter sp903827075--1:heptad_counter=MCP-38H--2:lbd_counter=:lca=d__Bacteria:lca_tree=g__Polynucleobacter:name=N893582:ref_name_counter=])0.855:0.0040855[&&NHX:Sample_counter=:Type_counter=GTDB--3:capture_class_counter=:capture_domain_counter=:capture_family_counter=:capture_genus_counter=:capture_order_counter=:capture_phylum_counter=:capture_species_counter=:evoltype=D:gtdb_class_counter=c__Gammaproteobacteria--3:gtdb_domain_counter=d__Bacteria--3:gtdb_family_counter=f__Burkholderiaceae--3:gtdb_genus_counter=g__Polynucleobacter--3:gtdb_order_counter=o__Burkholderiales--3:gtdb_phylum_counter=p__Proteobacteria--3:gtdb_species_counter=s__Polynucleobacter sp018881505--1||s__Polynucleobacter sp018882445--1||s__Polynucleobacter sp903827075--1:heptad_counter=MCP-38H--3:lbd_counter=:lca=d__Bacteria:lca_tree=g__Polynucleobacter:name=N893583:ref_name_counter=])0:5e-09[&&NHX:Sample_counter=:Type_counter=GTDB--4:capture_class_counter=:capture_domain_counter=:capture_family_counter=:capture_genus_counter=:capture_order_counter=:capture_phylum_counter=:capture_species_counter=:evoltype=D:gtdb_class_counter=c__Gammaproteobacteria--4:gtdb_domain_counter=d__Bacteria--4:gtdb_family_counter=f__Burkholderiaceae--4:gtdb_genus_counter=g__Polynucleobacter--4:gtdb_order_counter=o__Burkholderiales--4:gtdb_phylum_counter=p__Proteobacteria--4:gtdb_species_counter=s__Polynucleobacter sp018881505--1||s__Polynucleobacter sp018882445--1||s__Polynucleobacter sp903827075--1||s__Polynucleobacter sp903835865--1:heptad_counter=MCP-38H--4:lbd_counter=:lca=d__Bacteria:lca_tree=g__Polynucleobacter:name=N893584:ref_name_counter=],RS_GCF_018882185.1_protein.faa_NZ_JACVOY010000003.1_217@PF00015_full_PFAM.352.525:0.00837059[&&NHX:Type=GTDB:gtdb_class=c__Gammaproteobacteria:gtdb_domain=d__Bacteria:gtdb_family=f__Burkholderiaceae:gtdb_genus=g__Polynucleobacter:gtdb_order=o__Burkholderiales:gtdb_phylum=p__Proteobacteria:gtdb_species=s__Polynucleobacter sp018882185:heptad=MCP-38H:species=d__Bacteria_p__Proteobacteria_c__Gammaproteobacteria_o__Burkholderiales_f__Burkholderiaceae_g__Polynucleobacter_s__Polynucleobacter sp018882185])0:6e-09[&&NHX:Sample_counter=:Type_counter=GTDB--5:capture_class_counter=:capture_domain_counter=:capture_family_counter=:capture_genus_counter=:capture_order_counter=:capture_phylum_counter=:capture_species_counter=:evoltype=D:gtdb_class_counter=c__Gammaproteobacteria--5:gtdb_domain_counter=d__Bacteria--5:gtdb_family_counter=f__Burkholderiaceae--5:gtdb_genus_counter=g__Polynucleobacter--5:gtdb_order_counter=o__Burkholderiales--5:gtdb_phylum_counter=p__Proteobacteria--5:gtdb_species_counter=s__Polynucleobacter sp018881505--1||s__Polynucleobacter sp018882185--1||s__Polynucleobacter sp018882445--1||s__Polynucleobacter sp903827075--1||s__Polynucleobacter sp903835865--1:heptad_counter=MCP-38H--5:lbd_counter=:lca=d__Bacteria:lca_tree=g__Polynucleobacter:name=N893586:ref_name_counter=],RS_GCF_018882055.1_protein.faa_NZ_JACVPF010000001.1_648@PF00015_full_PFAM.351.525:0.0167626[&&NHX:Type=GTDB:gtdb_class=c__Gammaproteobacteria:gtdb_domain=d__Bacteria:gtdb_family=f__Burkholderiaceae:gtdb_genus=g__Polynucleobacter:gtdb_order=o__Burkholderiales:gtdb_phylum=p__Proteobacteria:gtdb_species=s__Polynucleobacter sp018882055:heptad=MCP-38H:species=d__Bacteria_p__Proteobacteria_c__Gammaproteobacteria_o__Burkholderiales_f__Burkholderiaceae_g__Polynucleobacter_s__Polynucleobacter sp018882055])0.793:0.00408625[&&NHX:Sample_counter=:Type_counter=GTDB--6:capture_class_counter=:capture_domain_counter=:capture_family_counter=:capture_genus_counter=:capture_order_counter=:capture_phylum_counter=:capture_species_counter=:evoltype=D:gtdb_class_counter=c__Gammaproteobacteria--6:gtdb_domain_counter=d__Bacteria--6:gtdb_family_counter=f__Burkholderiaceae--6:gtdb_genus_counter=g__Polynucleobacter--6:gtdb_order_counter=o__Burkholderiales--6:gtdb_phylum_counter=p__Proteobacteria--6:gtdb_species_counter=s__Polynucleobacter sp018881505--1||s__Polynucleobacter sp018882055--1||s__Polynucleobacter sp018882185--1||s__Polynucleobacter sp018882445--1||s__Polynucleobacter sp903827075--1||s__Polynucleobacter sp903835865--1:heptad_counter=MCP-38H--6:lbd_counter=:lca=d__Bacteria:lca_tree=g__Polynucleobacter:name=N893588:ref_name_counter=])0:5e-09[&&NHX:Sample_counter=:Type_counter=GTDB--10:capture_class_counter=:capture_domain_counter=:capture_family_counter=:capture_genus_counter=:capture_order_counter=:capture_phylum_counter=:capture_species_counter=:evoltype=D:gtdb_class_counter=c__Actinomycetia--1||c__Gammaproteobacteria--9:gtdb_domain_counter=d__Bacteria--10:gtdb_family_counter=f__Burkholderiaceae--9||f__Nanopelagicaceae--1:gtdb_genus_counter=g__Planktophila--1||g__Polynucleobacter--9:gtdb_order_counter=o__Burkholderiales--9||o__Nanopelagicales--1:gtdb_phylum_counter=p__Actinobacteriota--1||p__Proteobacteria--9:gtdb_species_counter=s__Planktophila sp903825015--1||s__Polynucleobacter sp018881505--1||s__Polynucleobacter sp018881545--1||s__Polynucleobacter sp018882055--1||s__Polynucleobacter sp018882185--1||s__Polynucleobacter sp018882445--1||s__Polynucleobacter sp903827075--1||s__Polynucleobacter sp903835865--1||s__Polynucleobacter sp903843315--1||s__Polynucleobacter sp903900805--1:heptad_counter=MCP-38H--10:lbd_counter=:lca=d__Bacteria:lca_tree=g__Polynucleobacter:name=N893589:ref_name_counter=])0.586:0.00129597[&&NHX:Sample_counter=:Type_counter=GTDB--11:capture_class_counter=:capture_domain_counter=:capture_family_counter=:capture_genus_counter=:capture_order_counter=:capture_phylum_counter=:capture_species_counter=:evoltype=D:gtdb_class_counter=c__Actinomycetia--1||c__Gammaproteobacteria--10:gtdb_domain_counter=d__Bacteria--11:gtdb_family_counter=f__Burkholderiaceae--10||f__Nanopelagicaceae--1:gtdb_genus_counter=g__Planktophila--1||g__Polynucleobacter--10:gtdb_order_counter=o__Burkholderiales--10||o__Nanopelagicales--1:gtdb_phylum_counter=p__Actinobacteriota--1||p__Proteobacteria--10:gtdb_species_counter=s__Planktophila sp903825015--1||s__Polynucleobacter sp018881505--1||s__Polynucleobacter sp018881545--1||s__Polynucleobacter sp018882055--1||s__Polynucleobacter sp018882185--1||s__Polynucleobacter sp018882445--1||s__Polynucleobacter sp903827075--1||s__Polynucleobacter sp903835865--1||s__Polynucleobacter sp903843315--1||s__Polynucleobacter sp903900805--1||s__Polynucleobacter sp903944255--1:heptad_counter=MCP-38H--11:lbd_counter=:lca=d__Bacteria:lca_tree=g__Polynucleobacter:name=N893590:ref_name_counter=],RS_GCF_018882155.1_protein.faa_NZ_JACVPA010000001.1_711@PF00015_full_PFAM.351.525:0.0195559[&&NHX:Type=GTDB:gtdb_class=c__Gammaproteobacteria:gtdb_domain=d__Bacteria:gtdb_family=f__Burkholderiaceae:gtdb_genus=g__Polynucleobacter:gtdb_order=o__Burkholderiales:gtdb_phylum=p__Proteobacteria:gtdb_species=s__Polynucleobacter sp018882155:heptad=MCP-38H:species=d__Bacteria_p__Proteobacteria_c__Gammaproteobacteria_o__Burkholderiales_f__Burkholderiaceae_g__Polynucleobacter_s__Polynucleobacter sp018882155])0:5e-09[&&NHX:Sample_counter=:Type_counter=GTDB--12:capture_class_counter=:capture_domain_counter=:capture_family_counter=:capture_genus_counter=:capture_order_counter=:capture_phylum_counter=:capture_species_counter=:evoltype=D:gtdb_class_counter=c__Actinomycetia--1||c__Gammaproteobacteria--11:gtdb_domain_counter=d__Bacteria--12:gtdb_family_counter=f__Burkholderiaceae--11||f__Nanopelagicaceae--1:gtdb_genus_counter=g__Planktophila--1||g__Polynucleobacter--11:gtdb_order_counter=o__Burkholderiales--11||o__Nanopelagicales--1:gtdb_phylum_counter=p__Actinobacteriota--1||p__Proteobacteria--11:gtdb_species_counter=s__Planktophila sp903825015--1||s__Polynucleobacter sp018881505--1||s__Polynucleobacter sp018881545--1||s__Polynucleobacter sp018882055--1||s__Polynucleobacter sp018882155--1||s__Polynucleobacter sp018882185--1||s__Polynucleobacter sp018882445--1||s__Polynucleobacter sp903827075--1||s__Polynucleobacter sp903835865--1||s__Polynucleobacter sp903843315--1||s__Polynucleobacter sp903900805--1||s__Polynucleobacter sp903944255--1:heptad_counter=MCP-38H--12:lbd_counter=:lca=d__Bacteria:lca_tree=g__Polynucleobacter:name=N893592:ref_name_counter=])0.652:0.0242925[&&NHX:Sample_counter=:Type_counter=GTDB--13:capture_class_counter=:capture_domain_counter=:capture_family_counter=:capture_genus_counter=:capture_order_counter=:capture_phylum_counter=:capture_species_counter=:evoltype=D:gtdb_class_counter=c__Actinomycetia--1||c__Gammaproteobacteria--12:gtdb_domain_counter=d__Bacteria--13:gtdb_family_counter=f__Burkholderiaceae--12||f__Nanopelagicaceae--1:gtdb_genus_counter=g__Planktophila--1||g__Polynucleobacter--12:gtdb_order_counter=o__Burkholderiales--12||o__Nanopelagicales--1:gtdb_phylum_counter=p__Actinobacteriota--1||p__Proteobacteria--12:gtdb_species_counter=s__Planktophila sp903825015--1||s__Polynucleobacter sp013205155--1||s__Polynucleobacter sp018881505--1||s__Polynucleobacter sp018881545--1||s__Polynucleobacter sp018882055--1||s__Polynucleobacter sp018882155--1||s__Polynucleobacter sp018882185--1||s__Polynucleobacter sp018882445--1||s__Polynucleobacter sp903827075--1||s__Polynucleobacter sp903835865--1||s__Polynucleobacter sp903843315--1||s__Polynucleobacter sp903900805--1||s__Polynucleobacter sp903944255--1:heptad_counter=MCP-38H--13:lbd_counter=:lca=d__Bacteria:lca_tree=g__Polynucleobacter:name=N893593:ref_name_counter=])0.994:0.125563[&&NHX:Sample_counter=:Type_counter=GTDB--14:capture_class_counter=:capture_domain_counter=:capture_family_counter=:capture_genus_counter=:capture_order_counter=:capture_phylum_counter=:capture_species_counter=:evoltype=D:gtdb_class_counter=c__Actinomycetia--1||c__Gammaproteobacteria--13:gtdb_domain_counter=d__Bacteria--14:gtdb_family_counter=f__Burkholderiaceae--13||f__Nanopelagicaceae--1:gtdb_genus_counter=g__Planktophila--1||g__Polynucleobacter--13:gtdb_order_counter=o__Burkholderiales--13||o__Nanopelagicales--1:gtdb_phylum_counter=p__Actinobacteriota--1||p__Proteobacteria--13:gtdb_species_counter=s__Planktophila sp903825015--1||s__Polynucleobacter sp013205155--1||s__Polynucleobacter sp013307245--1||s__Polynucleobacter sp018881505--1||s__Polynucleobacter sp018881545--1||s__Polynucleobacter sp018882055--1||s__Polynucleobacter sp018882155--1||s__Polynucleobacter sp018882185--1||s__Polynucleobacter sp018882445--1||s__Polynucleobacter sp903827075--1||s__Polynucleobacter sp903835865--1||s__Polynucleobacter sp903843315--1||s__Polynucleobacter sp903900805--1||s__Polynucleobacter sp903944255--1:heptad_counter=MCP-38H--14:lbd_counter=:lca=d__Bacteria:lca_tree=g__Polynucleobacter:name=N893594:ref_name_counter=])1:0.19975[&&NHX:Sample_counter=:Type_counter=GTDB--15:capture_class_counter=:capture_domain_counter=:capture_family_counter=:capture_genus_counter=:capture_order_counter=:capture_phylum_counter=:capture_species_counter=:evoltype=D:gtdb_class_counter=c__Actinomycetia--1||c__Gammaproteobacteria--14:gtdb_domain_counter=d__Bacteria--15:gtdb_family_counter=f__Burkholderiaceae--14||f__Nanopelagicaceae--1:gtdb_genus_counter=g__Planktophila--1||g__Polynucleobacter--14:gtdb_order_counter=o__Burkholderiales--14||o__Nanopelagicales--1:gtdb_phylum_counter=p__Actinobacteriota--1||p__Proteobacteria--14:gtdb_species_counter=s__Planktophila sp903825015--1||s__Polynucleobacter sp013205155--1||s__Polynucleobacter sp013307245--1||s__Polynucleobacter sp016462905--1||s__Polynucleobacter sp018881505--1||s__Polynucleobacter sp018881545--1||s__Polynucleobacter sp018882055--1||s__Polynucleobacter sp018882155--1||s__Polynucleobacter sp018882185--1||s__Polynucleobacter sp018882445--1||s__Polynucleobacter sp903827075--1||s__Polynucleobacter sp903835865--1||s__Polynucleobacter sp903843315--1||s__Polynucleobacter sp903900805--1||s__Polynucleobacter sp903944255--1:heptad_counter=MCP-38H--15:lbd_counter=:lca=d__Bacteria:lca_tree=g__Polynucleobacter:name=N893595:ref_name_counter=])0.572:0.0315577[&&NHX:Sample_counter=:Type_counter=GTDB--18:capture_class_counter=:capture_domain_counter=:capture_family_counter=:capture_genus_counter=:capture_order_counter=:capture_phylum_counter=:capture_species_counter=:evoltype=D:gtdb_class_counter=c__Actinomycetia--2||c__Gammaproteobacteria--16:gtdb_domain_counter=d__Bacteria--18:gtdb_family_counter=f__Burkholderiaceae--15||f__Nanopelagicaceae--1||f__S36-B12--1||f__SG8-41--1:gtdb_genus_counter=g__Limnohabitans--1||g__Planktophila--1||g__Polynucleobacter--14||g__UBA5216--1||g__UBA6154--1:gtdb_order_counter=o__Burkholderiales--16||o__Nanopelagicales--2:gtdb_phylum_counter=p__Actinobacteriota--2||p__Proteobacteria--16:gtdb_species_counter=s__Limnohabitans sp903842945--1||s__Planktophila sp903825015--1||s__Polynucleobacter sp013205155--1||s__Polynucleobacter sp013307245--1||s__Polynucleobacter sp016462905--1||s__Polynucleobacter sp018881505--1||s__Polynucleobacter sp018881545--1||s__Polynucleobacter sp018882055--1||s__Polynucleobacter sp018882155--1||s__Polynucleobacter sp018882185--1||s__Polynucleobacter sp018882445--1||s__Polynucleobacter sp903827075--1||s__Polynucleobacter sp903835865--1||s__Polynucleobacter sp903843315--1||s__Polynucleobacter sp903900805--1||s__Polynucleobacter sp903944255--1||s__UBA5216 sp903893565--1||s__UBA6154 sp903896585--1:heptad_counter=MCP-38H--18:lbd_counter=:lca=d__Bacteria:lca_tree=d__Bacteria:name=N893596:ref_name_counter=],(((GB_GCA_903821995.1_protein.faa_CAIJNI010000039.1_32@PF00015_full_PFAM.335.509:5e-09[&&NHX:Type=GTDB:gtdb_class=c__Gammaproteobacteria:gtdb_domain=d__Bacteria:gtdb_family=f__Burkholderiaceae:gtdb_genus=g__Polynucleobacter:gtdb_order=o__Burkholderiales:gtdb_phylum=p__Proteobacteria:gtdb_species=s__Polynucleobacter sp903821995:heptad=MCP-38H:species=d__Bacteria_p__Proteobacteria_c__Gammaproteobacteria_o__Burkholderiales_f__Burkholderiaceae_g__Polynucleobacter_s__Polynucleobacter sp903821995],GB_GCA_903875135.1_protein.faa_CAIQUZ010000072.1_4@PF00015_full_PFAM.407.582:0.00832328[&&NHX:Type=GTDB:gtdb_class=c__Gammaproteobacteria:gtdb_domain=d__Bacteria:gtdb_family=f__Burkholderiaceae:gtdb_genus=g__Polynucleobacter:gtdb_order=o__Burkholderiales:gtdb_phylum=p__Proteobacteria:gtdb_species=s__Polynucleobacter sp903875135:heptad=MCP-38H:species=d__Bacteria_p__Proteobacteria_c__Gammaproteobacteria_o__Burkholderiales_f__Burkholderiaceae_g__Polynucleobacter_s__Polynucleobacter sp903875135])0.949:0.0366395[&&NHX:Sample_counter=:Type_counter=GTDB--2:capture_class_counter=:capture_domain_counter=:capture_family_counter=:capture_genus_counter=:capture_order_counter=:capture_phylum_counter=:capture_species_counter=:evoltype=D:gtdb_class_counter=c__Gammaproteobacteria--2:gtdb_domain_counter=d__Bacteria--2:gtdb_family_counter=f__Burkholderiaceae--2:gtdb_genus_counter=g__Polynucleobacter--2:gtdb_order_counter=o__Burkholderiales--2:gtdb_phylum_counter=p__Proteobacteria--2:gtdb_species_counter=s__Polynucleobacter sp903821995--1||s__Polynucleobacter sp903875135--1:heptad_counter=MCP-38H--2:lbd_counter=:lca=d__Bacteria:lca_tree=g__Polynucleobacter:name=N893599:ref_name_counter=],((GB_GCA_903845455.1_protein.faa_CAIMXN010000046.1_7@PF00015_full_PFAM.409.585:0.0152325[&&NHX:Type=GTDB:gtdb_class=c__Gammaproteobacteria:gtdb_domain=d__Bacteria:gtdb_family=f__Burkholderiaceae:gtdb_genus=g__Polynucleobacter:gtdb_order=o__Burkholderiales:gtdb_phylum=p__Proteobacteria:gtdb_species=s__Polynucleobacter sp903845455:heptad=MCP-38H:species=d__Bacteria_p__Proteobacteria_c__Gammaproteobacteria_o__Burkholderiales_f__Burkholderiaceae_g__Polynucleobacter_s__Polynucleobacter sp903845455],(RS_GCF_018881545.1_protein.faa_NZ_JACVQD010000001.1_115@PF00015_full_PFAM.409.585:5e-09[&&NHX:Type=GTDB:gtdb_class=c__Gammaproteobacteria:gtdb_domain=d__Bacteria:gtdb_family=f__Burkholderiaceae:gtdb_genus=g__Polynucleobacter:gtdb_order=o__Burkholderiales:gtdb_phylum=p__Proteobacteria:gtdb_species=s__Polynucleobacter sp018881545:heptad=MCP-38H:species=d__Bacteria_p__Proteobacteria_c__Gammaproteobacteria_o__Burkholderiales_f__Burkholderiaceae_g__Polynucleobacter_s__Polynucleobacter sp018881545],(GB_GCA_903843315.1_protein.faa_CAIMPQ010000154.1_2@PF00015_full_PFAM.409.585:0.00828026[&&NHX:Type=GTDB:gtdb_class=c__Gammaproteobacteria:gtdb_domain=d__Bacteria:gtdb_family=f__Burkholderiaceae:gtdb_genus=g__Polynucleobacter:gtdb_order=o__Burkholderiales:gtdb_phylum=p__Proteobacteria:gtdb_species=s__Polynucleobacter sp903843315:heptad=MCP-38H:species=d__Bacteria_p__Proteobacteria_c__Gammaproteobacteria_o__Burkholderiales_f__Burkholderiaceae_g__Polynucleobacter_s__Polynucleobacter sp903843315],RS_GCF_018881605.1_protein.faa_NZ_JACVPZ010000001.1_1916@PF00015_full_PFAM.409.585:0.00827327[&&NHX:Type=GTDB:gtdb_class=c__Gammaproteobacteria:gtdb_domain=d__Bacteria:gtdb_family=f__Burkholderiaceae:gtdb_genus=g__Polynucleobacter:gtdb_order=o__Burkholderiales:gtdb_phylum=p__Proteobacteria:gtdb_species=s__Polynucleobacter sp018881605:heptad=MCP-38H:species=d__Bacteria_p__Proteobacteria_c__Gammaproteobacteria_o__Burkholderiales_f__Burkholderiaceae_g__Polynucleobacter_s__Polynucleobacter sp018881605])0.178:0.0039703[&&NHX:Sample_counter=:Type_counter=GTDB--2:capture_class_counter=:capture_domain_counter=:capture_family_counter=:capture_genus_counter=:capture_order_counter=:capture_phylum_counter=:capture_species_counter=:evoltype=D:gtdb_class_counter=c__Gammaproteobacteria--2:gtdb_domain_counter=d__Bacteria--2:gtdb_family_counter=f__Burkholderiaceae--2:gtdb_genus_counter=g__Polynucleobacter--2:gtdb_order_counter=o__Burkholderiales--2:gtdb_phylum_counter=p__Proteobacteria--2:gtdb_species_counter=s__Polynucleobacter sp018881605--1||s__Polynucleobacter sp903843315--1:heptad_counter=MCP-38H--2:lbd_counter=:lca=d__Bacteria:lca_tree=g__Polynucleobacter:name=N893604:ref_name_counter=])0.852:0.0162659[&&NHX:Sample_counter=:Type_counter=GTDB--3:capture_class_counter=:capture_domain_counter=:capture_family_counter=:capture_genus_counter=:capture_order_counter=:capture_phylum_counter=:capture_species_counter=:evoltype=D:gtdb_class_counter=c__Gammaproteobacteria--3:gtdb_domain_counter=d__Bacteria--3:gtdb_family_counter=f__Burkholderiaceae--3:gtdb_genus_counter=g__Polynucleobacter--3:gtdb_order_counter=o__Burkholderiales--3:gtdb_phylum_counter=p__Proteobacteria--3:gtdb_species_counter=s__Polynucleobacter sp018881545--1||s__Polynucleobacter sp018881605--1||s__Polynucleobacter sp903843315--1:heptad_counter=MCP-38H--3:lbd_counter=:lca=d__Bacteria:lca_tree=g__Polynucleobacter:name=N893605:ref_name_counter=])0.978:0.0408848[&&NHX:Sample_counter=:Type_counter=GTDB--4:capture_class_counter=:capture_domain_counter=:capture_family_counter=:capture_genus_counter=:capture_order_counter=:capture_phylum_counter=:capture_species_counter=:evoltype=D:gtdb_class_counter=c__Gammaproteobacteria--4:gtdb_domain_counter=d__Bacteria--4:gtdb_family_counter=f__Burkholderiaceae--4:gtdb_genus_counter=g__Polynucleobacter--4:gtdb_order_counter=o__Burkholderiales--4:gtdb_phylum_counter=p__Proteobacteria--4:gtdb_species_counter=s__Polynucleobacter sp018881545--1||s__Polynucleobacter sp018881605--1||s__Polynucleobacter sp903843315--1||s__Polynucleobacter sp903845455--1:heptad_counter=MCP-38H--4:lbd_counter=:lca=d__Bacteria:lca_tree=g__Polynucleobacter:name=N893606:ref_name_counter=],(GB_GCA_903905335.1_protein.faa_CAIVGC010000034.1_2@PF00015_full_PFAM.410.584:0.124699[&&NHX:Type=GTDB:gtdb_class=c__Gammaproteobacteria:gtdb_domain=d__Bacteria:gtdb_family=f__Methylomonadaceae:gtdb_genus=g__KS41:gtdb_order=o__Methylococcales:gtdb_phylum=p__Proteobacteria:gtdb_species=s__KS41 sp903905335:heptad=MCP-38H:species=d__Bacteria_p__Proteobacteria_c__Gammaproteobacteria_o__Methylococcales_f__Methylomonadaceae_g__KS41_s__KS41 sp903905335],((GB_GCA_903944725.1_protein.faa_CAJASX010000046.1_4@PF00015_full_PFAM.74.249:0.00606259[&&NHX:Type=GTDB:gtdb_class=c__Gammaproteobacteria:gtdb_domain=d__Bacteria:gtdb_family=f__Burkholderiaceae:gtdb_genus=g__Polynucleobacter:gtdb_order=o__Burkholderiales:gtdb_phylum=p__Proteobacteria:gtdb_species=s__Polynucleobacter sp903944725:heptad=MCP-38H:species=d__Bacteria_p__Proteobacteria_c__Gammaproteobacteria_o__Burkholderiales_f__Burkholderiaceae_g__Polynucleobacter_s__Polynucleobacter sp903944725],GB_GCA_903837335.1_protein.faa_CAILUH010000097.1_1@PF00015_full_PFAM.82.258:0.00235649[&&NHX:Type=GTDB:gtdb_class=c__Gammaproteobacteria:gtdb_domain=d__Bacteria:gtdb_family=f__Burkholderiaceae:gtdb_genus=g__Polynucleobacter:gtdb_order=o__Burkholderiales:gtdb_phylum=p__Proteobacteria:gtdb_species=s__Polynucleobacter sp903837335:heptad=MCP-38H:species=d__Bacteria_p__Proteobacteria_c__Gammaproteobacteria_o__Burkholderiales_f__Burkholderiaceae_g__Polynucleobacter_s__Polynucleobacter sp903837335])0.98:0.0616615[&&NHX:Sample_counter=:Type_counter=GTDB--2:capture_class_counter=:capture_domain_counter=:capture_family_counter=:capture_genus_counter=:capture_order_counter=:capture_phylum_counter=:capture_species_counter=:evoltype=D:gtdb_class_counter=c__Gammaproteobacteria--2:gtdb_domain_counter=d__Bacteria--2:gtdb_family_counter=f__Burkholderiaceae--2:gtdb_genus_counter=g__Polynucleobacter--2:gtdb_order_counter=o__Burkholderiales--2:gtdb_phylum_counter=p__Proteobacteria--2:gtdb_species_counter=s__Polynucleobacter sp903837335--1||s__Polynucleobacter sp903944725--1:heptad_counter=MCP-38H--2:lbd_counter=:lca=d__Bacteria:lca_tree=g__Polynucleobacter:name=N893610:ref_name_counter=],(GB_GCA_003003055.1_protein.faa_PVTV01000013.1_338@PF00015_full_PFAM.408.584:0.0166534[&&NHX:Type=GTDB:gtdb_class=c__Gammaproteobacteria:gtdb_domain=d__Bacteria:gtdb_family=f__Burkholderiaceae:gtdb_genus=g__NBD-18:gtdb_order=o__Burkholderiales:gtdb_phylum=p__Proteobacteria:gtdb_species=s__NBD-18 sp003003055:heptad=MCP-38H:species=d__Bacteria_p__Proteobacteria_c__Gammaproteobacteria_o__Burkholderiales_f__Burkholderiaceae_g__NBD-18_s__NBD-18 sp003003055],GB_GCA_903924715.1_protein.faa_CAIYCP010000642.1_2@PF00015_full_PFAM.407.580:0.0457527[&&NHX:Type=GTDB:gtdb_class=c__Gammaproteobacteria:gtdb_domain=d__Bacteria:gtdb_family=f__Burkholderiaceae:gtdb_genus=g__NBD-18:gtdb_order=o__Burkholderiales:gtdb_phylum=p__Proteobacteria:gtdb_species=s__NBD-18 sp903924715:heptad=MCP-38H:species=d__Bacteria_p__Proteobacteria_c__Gammaproteobacteria_o__Burkholderiales_f__Burkholderiaceae_g__NBD-18_s__NBD-18 sp903924715])1:0.135277[&&NHX:Sample_counter=:Type_counter=GTDB--2:capture_class_counter=:capture_domain_counter=:capture_family_counter=:capture_genus_counter=:capture_order_counter=:capture_phylum_counter=:capture_species_counter=:evoltype=D:gtdb_class_counter=c__Gammaproteobacteria--2:gtdb_domain_counter=d__Bacteria--2:gtdb_family_counter=f__Burkholderiaceae--2:gtdb_genus_counter=g__NBD-18--2:gtdb_order_counter=o__Burkholderiales--2:gtdb_phylum_counter=p__Proteobacteria--2:gtdb_species_counter=s__NBD-18 sp003003055--1||s__NBD-18 sp903924715--1:heptad_counter=MCP-38H--2:lbd_counter=:lca=d__Bacteria:lca_tree=g__NBD-18:name=N893613:ref_name_counter=])0.877:0.0265216[&&NHX:Sample_counter=:Type_counter=GTDB--4:capture_class_counter=:capture_domain_counter=:capture_family_counter=:capture_genus_counter=:capture_order_counter=:capture_phylum_counter=:capture_species_counter=:evoltype=D:gtdb_class_counter=c__Gammaproteobacteria--4:gtdb_domain_counter=d__Bacteria--4:gtdb_family_counter=f__Burkholderiaceae--4:gtdb_genus_counter=g__NBD-18--2||g__Polynucleobacter--2:gtdb_order_counter=o__Burkholderiales--4:gtdb_phylum_counter=p__Proteobacteria--4:gtdb_species_counter=s__NBD-18 sp003003055--1||s__NBD-18 sp903924715--1||s__Polynucleobacter sp903837335--1||s__Polynucleobacter sp903944725--1:heptad_counter=MCP-38H--4:lbd_counter=:lca=d__Bacteria:lca_tree=f__Burkholderiaceae:name=N893614:ref_name_counter=])0.877:0.0225974[&&NHX:Sample_counter=:Type_counter=GTDB--5:capture_class_counter=:capture_domain_counter=:capture_family_counter=:capture_genus_counter=:capture_order_counter=:capture_phylum_counter=:capture_species_counter=:evoltype=D:gtdb_class_counter=c__Gammaproteobacteria--5:gtdb_domain_counter=d__Bacteria--5:gtdb_family_counter=f__Burkholderiaceae--4||f__Methylomonadaceae--1:gtdb_genus_counter=g__KS41--1||g__NBD-18--2||g__Polynucleobacter--2:gtdb_order_counter=o__Burkholderiales--4||o__Methylococcales--1:gtdb_phylum_counter=p__Proteobacteria--5:gtdb_species_counter=s__KS41 sp903905335--1||s__NBD-18 sp003003055--1||s__NBD-18 sp903924715--1||s__Polynucleobacter sp903837335--1||s__Polynucleobacter sp903944725--1:heptad_counter=MCP-38H--5:lbd_counter=:lca=d__Bacteria:lca_tree=c__Gammaproteobacteria:name=N893615:ref_name_counter=])0.799:0.0200662[&&NHX:Sample_counter=:Type_counter=GTDB--9:capture_class_counter=:capture_domain_counter=:capture_family_counter=:capture_genus_counter=:capture_order_counter=:capture_phylum_counter=:capture_species_counter=:evoltype=D:gtdb_class_counter=c__Gammaproteobacteria--9:gtdb_domain_counter=d__Bacteria--9:gtdb_family_counter=f__Burkholderiaceae--8||f__Methylomonadaceae--1:gtdb_genus_counter=g__KS41--1||g__NBD-18--2||g__Polynucleobacter--6:gtdb_order_counter=o__Burkholderiales--8||o__Methylococcales--1:gtdb_phylum_counter=p__Proteobacteria--9:gtdb_species_counter=s__KS41 sp903905335--1||s__NBD-18 sp003003055--1||s__NBD-18 sp903924715--1||s__Polynucleobacter sp018881545--1||s__Polynucleobacter sp018881605--1||s__Polynucleobacter sp903837335--1||s__Polynucleobacter sp903843315--1||s__Polynucleobacter sp903845455--1||s__Polynucleobacter sp903944725--1:heptad_counter=MCP-38H--9:lbd_counter=:lca=d__Bacteria:lca_tree=c__Gammaproteobacteria:name=N893616:ref_name_counter=])0.441:0.014874[&&NHX:Sample_counter=:Type_counter=GTDB--11:capture_class_counter=:capture_domain_counter=:capture_family_counter=:capture_genus_counter=:capture_order_counter=:capture_phylum_counter=:capture_species_counter=:evoltype=D:gtdb_class_counter=c__Gammaproteobacteria--11:gtdb_domain_counter=d__Bacteria--11:gtdb_family_counter=f__Burkholderiaceae--10||f__Methylomonadaceae--1:gtdb_genus_counter=g__KS41--1||g__NBD-18--2||g__Polynucleobacter--8:gtdb_order_counter=o__Burkholderiales--10||o__Methylococcales--1:gtdb_phylum_counter=p__Proteobacteria--11:gtdb_species_counter=s__KS41 sp903905335--1||s__NBD-18 sp003003055--1||s__NBD-18 sp903924715--1||s__Polynucleobacter sp018881545--1||s__Polynucleobacter sp018881605--1||s__Polynucleobacter sp903821995--1||s__Polynucleobacter sp903837335--1||s__Polynucleobacter sp903843315--1||s__Polynucleobacter sp903845455--1||s__Polynucleobacter sp903875135--1||s__Polynucleobacter sp903944725--1:heptad_counter=MCP-38H--11:lbd_counter=:lca=d__Bacteria:lca_tree=f__Burkholderiaceae:name=N893617:ref_name_counter=],((GB_GCA_903867885.1_protein.faa_CAIPTD010000152.1_6@PF00015_full_PFAM.184.357:0.156149[&&NHX:Type=GTDB:gtdb_class=c__Gammaproteobacteria:gtdb_domain=d__Bacteria:gtdb_family=f__Ferrovaceae:gtdb_genus=g__CAIVHB01:gtdb_order=o__Burkholderiales:gtdb_phylum=p__Proteobacteria:gtdb_species=s__CAIVHB01 sp903867885:heptad=MCP-38H:species=d__Bacteria_p__Proteobacteria_c__Gammaproteobacteria_o__Burkholderiales_f__Ferrovaceae_g__CAIVHB01_s__CAIVHB01 sp903867885],GB_GCA_903867885.1_protein.faa_CAIPTD010000152.1_7@PF00015_full_PFAM.353.524:0.159185[&&NHX:Type=GTDB:gtdb_class=c__Gammaproteobacteria:gtdb_domain=d__Bacteria:gtdb_family=f__Ferrovaceae:gtdb_genus=g__CAIVHB01:gtdb_order=o__Burkholderiales:gtdb_phylum=p__Proteobacteria:gtdb_species=s__CAIVHB01 sp903867885:heptad=MCP-38H:species=d__Bacteria_p__Proteobacteria_c__Gammaproteobacteria_o__Burkholderiales_f__Ferrovaceae_g__CAIVHB01_s__CAIVHB01 sp903867885])0.995:0.133702[&&NHX:Sample_counter=:Type_counter=GTDB--2:capture_class_counter=:capture_domain_counter=:capture_family_counter=:capture_genus_counter=:capture_order_counter=:capture_phylum_counter=:capture_species_counter=:evoltype=D:gtdb_class_counter=c__Gammaproteobacteria--2:gtdb_domain_counter=d__Bacteria--2:gtdb_family_counter=f__Ferrovaceae--2:gtdb_genus_counter=g__CAIVHB01--2:gtdb_order_counter=o__Burkholderiales--2:gtdb_phylum_counter=p__Proteobacteria--2:gtdb_species_counter=s__CAIVHB01 sp903867885--2:heptad_counter=MCP-38H--2:lbd_counter=:lca=d__Bacteria:lca_tree=s__CAIVHB01 sp903867885:name=N893620:ref_name_counter=],GB_GCA_903889595.1_protein.faa_CAISYI010000055.1_7@PF00015_full_PFAM.526.700:0.039448[&&NHX:Type=GTDB:gtdb_class=c__Gammaproteobacteria:gtdb_domain=d__Bacteria:gtdb_family=f__Burkholderiaceae:gtdb_genus=g__Polynucleobacter:gtdb_order=o__Burkholderiales:gtdb_phylum=p__Proteobacteria:gtdb_species=s__Polynucleobacter sp903889595:heptad=MCP-38H:species=d__Bacteria_p__Proteobacteria_c__Gammaproteobacteria_o__Burkholderiales_f__Burkholderiaceae_g__Polynucleobacter_s__Polynucleobacter sp903889595])0.664:0.0296606[&&NHX:Sample_counter=:Type_counter=GTDB--3:capture_class_counter=:capture_domain_counter=:capture_family_counter=:capture_genus_counter=:capture_order_counter=:capture_phylum_counter=:capture_species_counter=:evoltype=D:gtdb_class_counter=c__Gammaproteobacteria--3:gtdb_domain_counter=d__Bacteria--3:gtdb_family_counter=f__Burkholderiaceae--1||f__Ferrovaceae--2:gtdb_genus_counter=g__CAIVHB01--2||g__Polynucleobacter--1:gtdb_order_counter=o__Burkholderiales--3:gtdb_phylum_counter=p__Proteobacteria--3:gtdb_species_counter=s__CAIVHB01 sp903867885--2||s__Polynucleobacter sp903889595--1:heptad_counter=MCP-38H--3:lbd_counter=:lca=d__Bacteria:lca_tree=o__Burkholderiales:name=N893622:ref_name_counter=])0.949:0.0554014[&&NHX:Sample_counter=:Type_counter=GTDB--14:capture_class_counter=:capture_domain_counter=:capture_family_counter=:capture_genus_counter=:capture_order_counter=:capture_phylum_counter=:capture_species_counter=:evoltype=D:gtdb_class_counter=c__Gammaproteobacteria--14:gtdb_domain_counter=d__Bacteria--14:gtdb_family_counter=f__Burkholderiaceae--11||f__Ferrovaceae--2||f__Methylomonadaceae--1:gtdb_genus_counter=g__CAIVHB01--2||g__KS41--1||g__NBD-18--2||g__Polynucleobacter--9:gtdb_order_counter=o__Burkholderiales--13||o__Methylococcales--1:gtdb_phylum_counter=p__Proteobacteria--14:gtdb_species_counter=s__CAIVHB01 sp903867885--2||s__KS41 sp903905335--1||s__NBD-18 sp003003055--1||s__NBD-18 sp903924715--1||s__Polynucleobacter sp018881545--1||s__Polynucleobacter sp018881605--1||s__Polynucleobacter sp903821995--1||s__Polynucleobacter sp903837335--1||s__Polynucleobacter sp903843315--1||s__Polynucleobacter sp903845455--1||s__Polynucleobacter sp903875135--1||s__Polynucleobacter sp903889595--1||s__Polynucleobacter sp903944725--1:heptad_counter=MCP-38H--14:lbd_counter=:lca=d__Bacteria:lca_tree=o__Burkholderiales:name=N893623:ref_name_counter=])0.699:0.0364656[&&NHX:Sample_counter=:Type_counter=GTDB--32:capture_class_counter=:capture_domain_counter=:capture_family_counter=:capture_genus_counter=:capture_order_counter=:capture_phylum_counter=:capture_species_counter=:evoltype=D:gtdb_class_counter=c__Actinomycetia--2||c__Gammaproteobacteria--30:gtdb_domain_counter=d__Bacteria--32:gtdb_family_counter=f__Burkholderiaceae--26||f__Ferrovaceae--2||f__Methylomonadaceae--1||f__Nanopelagicaceae--1||f__S36-B12--1||f__SG8-41--1:gtdb_genus_counter=g__CAIVHB01--2||g__KS41--1||g__Limnohabitans--1||g__NBD-18--2||g__Planktophila--1||g__Polynucleobacter--23||g__UBA5216--1||g__UBA6154--1:gtdb_order_counter=o__Burkholderiales--29||o__Methylococcales--1||o__Nanopelagicales--2:gtdb_phylum_counter=p__Actinobacteriota--2||p__Proteobacteria--30:gtdb_species_counter=s__CAIVHB01 sp903867885--2||s__KS41 sp903905335--1||s__Limnohabitans sp903842945--1||s__NBD-18 sp003003055--1||s__NBD-18 sp903924715--1||s__Planktophila sp903825015--1||s__Polynucleobacter sp013205155--1||s__Polynucleobacter sp013307245--1||s__Polynucleobacter sp016462905--1||s__Polynucleobacter sp018881505--1||s__Polynucleobacter sp018881545--2||s__Polynucleobacter sp018881605--1||s__Polynucleobacter sp018882055--1||s__Polynucleobacter sp018882155--1||s__Polynucleobacter sp018882185--1||s__Polynucleobacter sp018882445--1||s__Polynucleobacter sp903821995--1||s__Polynucleobacter sp903827075--1||s__Polynucleobacter sp903835865--1||s__Polynucleobacter sp903837335--1||s__Polynucleobacter sp903843315--2||s__Polynucleobacter sp903845455--1||s__Polynucleobacter sp903875135--1||s__Polynucleobacter sp903889595--1||s__Polynucleobacter sp903900805--1||s__Polynucleobacter sp903944255--1||s__Polynucleobacter sp903944725--1||s__UBA5216 sp903893565--1||s__UBA6154 sp903896585--1:heptad_counter=MCP-38H--32:lbd_counter=:lca=d__Bacteria:lca_tree=o__Burkholderiales:name=N893624:ref_name_counter=])0.99:0.12021[&&NHX:Sample_counter=:Type_counter=GTDB--39:capture_class_counter=:capture_domain_counter=:capture_family_counter=:capture_genus_counter=:capture_order_counter=:capture_phylum_counter=:capture_species_counter=:evoltype=D:gtdb_class_counter=c__Actinomycetia--2||c__Gammaproteobacteria--36||c__Verrucomicrobiae--1:gtdb_domain_counter=d__Bacteria--39:gtdb_family_counter=f__Burkholderiaceae--31||f__Ferrovaceae--2||f__Methylomonadaceae--1||f__Nanopelagicaceae--1||f__Rhodocyclaceae--1||f__S36-B12--1||f__SG8-41--1||f__Terrimicrobiaceae--1:gtdb_genus_counter=g__Aquabacterium_A--1||g__CAIVHB01--2||g__CAIYYX01--1||g__KS41--1||g__Limnohabitans--1||g__NBD-18--2||g__Paucibacter_A--1||g__Planktophila--1||g__Polynucleobacter--25||g__RS62--1||g__UBA5216--1||g__UBA6154--1||g__UBA967--1:gtdb_order_counter=o__Burkholderiales--35||o__Chthoniobacterales--1||o__Methylococcales--1||o__Nanopelagicales--2:gtdb_phylum_counter=p__Actinobacteriota--2||p__Proteobacteria--36||p__Verrucomicrobiota--1:gtdb_species_counter=s__Aquabacterium_A sp010030205--1||s__CAIVHB01 sp903867885--2||s__CAIYYX01 sp903930535--1||s__KS41 sp903905335--1||s__Limnohabitans sp903842945--1||s__NBD-18 sp003003055--1||s__NBD-18 sp903924715--1||s__Paucibacter_A sp903820745--1||s__Planktophila sp903825015--1||s__Polynucleobacter sp013205155--1||s__Polynucleobacter sp013307245--1||s__Polynucleobacter sp016462905--1||s__Polynucleobacter sp018881505--1||s__Polynucleobacter sp018881545--2||s__Polynucleobacter sp018881605--1||s__Polynucleobacter sp018881635--1||s__Polynucleobacter sp018882055--1||s__Polynucleobacter sp018882155--1||s__Polynucleobacter sp018882185--1||s__Polynucleobacter sp018882445--1||s__Polynucleobacter sp903821995--1||s__Polynucleobacter sp903827075--1||s__Polynucleobacter sp903835865--1||s__Polynucleobacter sp903837335--1||s__Polynucleobacter sp903843315--2||s__Polynucleobacter sp903845455--1||s__Polynucleobacter sp903875135--1||s__Polynucleobacter sp903889595--1||s__Polynucleobacter sp903900805--1||s__Polynucleobacter sp903930665--1||s__Polynucleobacter sp903944255--1||s__Polynucleobacter sp903944725--1||s__RS62 sp000496475--1||s__UBA5216 sp903893565--1||s__UBA6154 sp903896585--1||s__UBA967 sp009920585--1:heptad_counter=MCP-38H--39:lbd_counter=:lca=d__Bacteria:lca_tree=c__Gammaproteobacteria:name=N893625:ref_name_counter=])0.83:0.0361817[&&NHX:Sample_counter=rhizpot1--2||rhizpot2--1||rhizpot3--4||rhiztom1--4||rhiztom2--4:Type_counter=GTDB--43||capture--15:besthit_avg=70.25714285714287:besthit_max=81.3:besthit_min=57.1:besthit_std=9.884475562358235:besthit_sum=491.80000000000007:bitscore_avg=139.71428571428572:bitscore_max=167.0:bitscore_min=111.0:bitscore_std=17.085220569391602:bitscore_sum=978.0:capture_class_counter=c__Alphaproteobacteria--3||c__Clostridia--1||c__Gammaproteobacteria--8||c__Halobacteria--1||c__Myxococcia--1||c__Polyangia--1:capture_domain_counter=d__Archaea--1||d__Bacteria--14:capture_family_counter=f__Burkholderiaceae--1||f__Enterobacteriaceae--1||f__Magnetospirillaceae--1||f__Myxococcaceae--1||f__Natrialbaceae--1||f__Polyangiaceae--1||f__Pseudomonadaceae--4||f__Rhizobiaceae--2||f__Ruminococcaceae--1||f__Thioalkalivibrionaceae--2:capture_genus_counter=g__Anaerotruncus--1||g__Corallococcus--1||g__Magnetospirillum--1||g__Natronolimnobius--1||g__Paraburkholderia--1||g__Pectobacterium--1||g__Pseudomonas_A--3||g__Pseudomonas_E--1||g__Rhizobium--2||g__SYFR01--1||g__Thioalkalivibrio--2:capture_order_counter=o__Burkholderiales--1||o__Ectothiorhodospirales--2||o__Enterobacterales--1||o__Halobacteriales--1||o__Myxococcales--1||o__Oscillospirales--1||o__Polyangiales--1||o__Pseudomonadales--4||o__Rhizobiales--2||o__Rhodospirillales--1:capture_phylum_counter=p__Firmicutes_A--1||p__Halobacteriota--1||p__Myxococcota--2||p__Proteobacteria--11:capture_species_counter=s__Anaerotruncus sp003612625--1||s__Corallococcus sp004173515--1||s__Magnetospirillum sp018224925--1||s__Natronolimnobius baerhuensis--1||s__Paraburkholderia caballeronis--1||s__Pectobacterium sp013449375--1||s__Pseudomonas_A stutzeri--3||s__Pseudomonas_E sp004519405--1||s__Rhizobium leguminosarum_G--2||s__SYFR01 sp005800325--1||s__Thioalkalivibrio sp000377345--2:evalue_avg=2.5571428971011248e-33:evalue_max=1.79e-32:evalue_min=3.68e-53:evalue_std=6.765564049245229e-33:evalue_sum=1.7900000279707873e-32:gapopen_avg=0.0:gapopen_max=0.0:gapopen_min=0.0:gapopen_std=0.0:gapopen_sum=0.0:gtdb_class_counter=c__Acidobacteriae--3||c__Actinomycetia--2||c__Gammaproteobacteria--36||c__Oligoflexia--1||c__Verrucomicrobiae--1:gtdb_domain_counter=d__Bacteria--43:gtdb_family_counter=f__Bryobacteraceae--3||f__Burkholderiaceae--31||f__Ferrovaceae--2||f__Methylomonadaceae--1||f__Nanopelagicaceae--1||f__Oligoflexaceae--1||f__Rhodocyclaceae--1||f__S36-B12--1||f__SG8-41--1||f__Terrimicrobiaceae--1:gtdb_genus_counter=g__Aquabacterium_A--1||g__CAIVHB01--2||g__CAIYYX01--1||g__Ga0077553--3||g__KS41--1||g__Limnohabitans--1||g__NBD-18--2||g__Paucibacter_A--1||g__Planktophila--1||g__Polynucleobacter--25||g__Pseudobacteriovorax--1||g__RS62--1||g__UBA5216--1||g__UBA6154--1||g__UBA967--1:gtdb_order_counter=o__Bryobacterales--3||o__Burkholderiales--35||o__Chthoniobacterales--1||o__Methylococcales--1||o__Nanopelagicales--2||o__Oligoflexales--1:gtdb_phylum_counter=p__Acidobacteriota--3||p__Actinobacteriota--2||p__Bdellovibrionota--1||p__Proteobacteria--36||p__Verrucomicrobiota--1:gtdb_species_counter=s__Aquabacterium_A sp010030205--1||s__CAIVHB01 sp903867885--2||s__CAIYYX01 sp903930535--1||s__Ga0077553 sp016789905--1||s__Ga0077553 sp016871055--1||s__Ga0077553 sp016871155--1||s__KS41 sp903905335--1||s__Limnohabitans sp903842945--1||s__NBD-18 sp003003055--1||s__NBD-18 sp903924715--1||s__Paucibacter_A sp903820745--1||s__Planktophila sp903825015--1||s__Polynucleobacter sp013205155--1||s__Polynucleobacter sp013307245--1||s__Polynucleobacter sp016462905--1||s__Polynucleobacter sp018881505--1||s__Polynucleobacter sp018881545--2||s__Polynucleobacter sp018881605--1||s__Polynucleobacter sp018881635--1||s__Polynucleobacter sp018882055--1||s__Polynucleobacter sp018882155--1||s__Polynucleobacter sp018882185--1||s__Polynucleobacter sp018882445--1||s__Polynucleobacter sp903821995--1||s__Polynucleobacter sp903827075--1||s__Polynucleobacter sp903835865--1||s__Polynucleobacter sp903837335--1||s__Polynucleobacter sp903843315--2||s__Polynucleobacter sp903845455--1||s__Polynucleobacter sp903875135--1||s__Polynucleobacter sp903889595--1||s__Polynucleobacter sp903900805--1||s__Polynucleobacter sp903930665--1||s__Polynucleobacter sp903944255--1||s__Polynucleobacter sp903944725--1||s__Pseudobacteriovorax sp013215145--1||s__RS62 sp000496475--1||s__UBA5216 sp903893565--1||s__UBA6154 sp903896585--1||s__UBA967 sp009920585--1:heptad_counter=MCP-38H--58:lbd_counter=:lca_tree=d__Bacteria:length_avg=119.85714285714286:length_max=156.0:length_min=80.0:length_std=26.16249587627661:length_sum=839.0:mismatch_avg=37.714285714285715:mismatch_max=67.0:mismatch_min=15.0:mismatch_std=19.456912102680334:mismatch_sum=264.0:name=N893626:qcovhsp_avg=97.47142857142858:qcovhsp_max=99.0:qcovhsp_min=95.7:qcovhsp_std=1.1912378515844828:qcovhsp_sum=682.3000000000001:qend_avg=122.42857142857143:qend_max=159.0:qend_min=81.0:qend_std=27.409591647554954:qend_sum=857.0:qstart_avg=3.5714285714285716:qstart_max=7.0:qstart_min=1.0:qstart_std=2.2253945610567474:qstart_sum=25.0:ref_name_counter=GB_GCA_002343485.1_protein.faa_DDST01000077.1_72@PF00015_full_PFAM.555.732--2||GB_GCA_003151155.1_protein.faa_PLWX01000272.1_6@PF00015_full_PFAM.714.900--1||GB_GCA_007121975.1_protein.faa_SKJO01000056.1_1@PF00015_full_PFAM.293.445--2||GB_GCA_016713785.1_protein.faa_JADJOM010000003.1_1488@PF00015_full_PFAM.568.740--1||GB_GCA_018664975.1_protein.faa_JABIXH010000022.1_7@PF00015_full_PFAM.508.683--1:scovhsp_avg=70.05714285714286:scovhsp_max=90.7:scovhsp_min=52.6:scovhsp_std=12.447068884260414:scovhsp_sum=490.4000000000001:send_avg=126.85714285714286:send_max=156.0:send_min=85.0:send_std=28.70208222079931:send_sum=888.0:sstart_avg=8.0:sstart_max=19.0:sstart_min=1.0:sstart_std=7.852812659593164:sstart_sum=56.0],((((51e0775d-a664-45eb-9c19-c84471f26588_3@MCPsignal.163.237:0.18217[&&NHX:Sample=rhizpot3:Type=capture:capture_class=c__Alphaproteobacteria:capture_domain=d__Bacteria:capture_family=f__Pleomorphomonadaceae:capture_genus=g__Hartmannibacter:capture_order=o__Rhizobiales:capture_phylum=p__Proteobacteria:capture_species=s__Hartmannibacter diazotrophicus:heptad=MCP-38H],5ba5506c-7ed9-4729-93ec-304569cb598c_2@MCPsignal.43.94:5e-09[&&NHX:Sample=rhiztom1:Type=capture:capture_class=c__Gammaproteobacteria:capture_domain=d__Bacteria:capture_family=f__Burkholderiaceae:capture_genus=g__Paraburkholderia:capture_order=o__Burkholderiales:capture_phylum=p__Proteobacteria:capture_species=s__Paraburkholderia phenoliruptrix:heptad=MCP-38H])0.81:0.0768746[&&NHX:Sample_counter=rhizpot3--1||rhiztom1--1:Type_counter=capture--2:capture_class_counter=c__Alphaproteobacteria--1||c__Gammaproteobacteria--1:capture_domain_counter=d__Bacteria--2:capture_family_counter=f__Burkholderiaceae--1||f__Pleomorphomonadaceae--1:capture_genus_counter=g__Hartmannibacter--1||g__Paraburkholderia--1:capture_order_counter=o__Burkholderiales--1||o__Rhizobiales--1:capture_phylum_counter=p__Proteobacteria--2:capture_species_counter=s__Hartmannibacter diazotrophicus--1||s__Paraburkholderia phenoliruptrix--1:gtdb_class_counter=:gtdb_domain_counter=:gtdb_family_counter=:gtdb_genus_counter=:gtdb_order_counter=:gtdb_phylum_counter=:gtdb_species_counter=:heptad_counter=MCP-38H--2:lbd_counter=:name=N893629:ref_name_counter=],(GB_GCA_018821535.1_protein.faa_JAHJLV010000024.1_1@PF00015_full_PFAM.371.550:0.494377[&&NHX:Type=GTDB:gtdb_class=c__Desulfobacteria:gtdb_domain=d__Bacteria:gtdb_family=f__Desulfobacteraceae:gtdb_genus=g__Desulfobacula:gtdb_order=o__Desulfobacterales:gtdb_phylum=p__Desulfobacterota:gtdb_species=s__Desulfobacula sp018821535:heptad=MCP-42H:species=d__Bacteria_p__Desulfobacterota_c__Desulfobacteria_o__Desulfobacterales_f__Desulfobacteraceae_g__Desulfobacula_s__Desulfobacula sp018821535],(RS_GCF_900101345.1_protein.faa_NZ_FMUX01000007.1_120@PF00015_full_PFAM.484.665:0.126143[&&NHX:Type=GTDB:gtdb_class=c__Desulfobacteria:gtdb_domain=d__Bacteria:gtdb_family=f__Desulfolunaceae:gtdb_genus=g__Desulfoluna:gtdb_order=o__Desulfobacterales:gtdb_phylum=p__Desulfobacterota:gtdb_species=s__Desulfoluna spongiiphila:heptad=MCP-42H:species=d__Bacteria_p__Desulfobacterota_c__Desulfobacteria_o__Desulfobacterales_f__Desulfolunaceae_g__Desulfoluna_s__Desulfoluna spongiiphila],RS_GCF_900699765.1_protein.faa_NZ_CAADHO010000003.1_498@PF00015_full_PFAM.472.653:0.0865272[&&NHX:Type=GTDB:gtdb_class=c__Desulfobacteria:gtdb_domain=d__Bacteria:gtdb_family=f__Desulfolunaceae:gtdb_genus=g__Desulfoluna:gtdb_order=o__Desulfobacterales:gtdb_phylum=p__Desulfobacterota:gtdb_species=s__Desulfoluna butyratoxydans:heptad=MCP-42H:species=d__Bacteria_p__Desulfobacterota_c__Desulfobacteria_o__Desulfobacterales_f__Desulfolunaceae_g__Desulfoluna_s__Desulfoluna butyratoxydans])0.996:0.374221[&&NHX:Sample_counter=:Type_counter=GTDB--2:capture_class_counter=:capture_domain_counter=:capture_family_counter=:capture_genus_counter=:capture_order_counter=:capture_phylum_counter=:capture_species_counter=:evoltype=D:gtdb_class_counter=c__Desulfobacteria--2:gtdb_domain_counter=d__Bacteria--2:gtdb_family_counter=f__Desulfolunaceae--2:gtdb_genus_counter=g__Desulfoluna--2:gtdb_order_counter=o__Desulfobacterales--2:gtdb_phylum_counter=p__Desulfobacterota--2:gtdb_species_counter=s__Desulfoluna butyratoxydans--1||s__Desulfoluna spongiiphila--1:heptad_counter=MCP-42H--2:lbd_counter=:lca=d__Bacteria:lca_tree=g__Desulfoluna:name=N893633:ref_name_counter=])0.982:0.333913[&&NHX:Sample_counter=:Type_counter=GTDB--3:capture_class_counter=:capture_domain_counter=:capture_family_counter=:capture_genus_counter=:capture_order_counter=:capture_phylum_counter=:capture_species_counter=:evoltype=D:gtdb_class_counter=c__Desulfobacteria--3:gtdb_domain_counter=d__Bacteria--3:gtdb_family_counter=f__Desulfobacteraceae--1||f__Desulfolunaceae--2:gtdb_genus_counter=g__Desulfobacula--1||g__Desulfoluna--2:gtdb_order_counter=o__Desulfobacterales--3:gtdb_phylum_counter=p__Desulfobacterota--3:gtdb_species_counter=s__Desulfobacula sp018821535--1||s__Desulfoluna butyratoxydans--1||s__Desulfoluna spongiiphila--1:heptad_counter=MCP-42H--3:lbd_counter=:lca=d__Bacteria:lca_tree=o__Desulfobacterales:name=N893634:ref_name_counter=])0.806:0.131814[&&NHX:Sample_counter=rhizpot3--1||rhiztom1--1:Type_counter=GTDB--3||capture--2:capture_class_counter=c__Alphaproteobacteria--1||c__Gammaproteobacteria--1:capture_domain_counter=d__Bacteria--2:capture_family_counter=f__Burkholderiaceae--1||f__Pleomorphomonadaceae--1:capture_genus_counter=g__Hartmannibacter--1||g__Paraburkholderia--1:capture_order_counter=o__Burkholderiales--1||o__Rhizobiales--1:capture_phylum_counter=p__Proteobacteria--2:capture_species_counter=s__Hartmannibacter diazotrophicus--1||s__Paraburkholderia phenoliruptrix--1:gtdb_class_counter=c__Desulfobacteria--3:gtdb_domain_counter=d__Bacteria--3:gtdb_family_counter=f__Desulfobacteraceae--1||f__Desulfolunaceae--2:gtdb_genus_counter=g__Desulfobacula--1||g__Desulfoluna--2:gtdb_order_counter=o__Desulfobacterales--3:gtdb_phylum_counter=p__Desulfobacterota--3:gtdb_species_counter=s__Desulfobacula sp018821535--1||s__Desulfoluna butyratoxydans--1||s__Desulfoluna spongiiphila--1:heptad_counter=MCP-38H--2||MCP-42H--3:lbd_counter=:lca_tree=o__Desulfobacterales:name=N893635:ref_name_counter=],(b2bcad79-4204-474a-8470-2a887ed92031_4@MCPsignal.55.119:0.0436919[&&NHX:Sample=rhizpot3:Type=capture:capture_class=c__B64-G9:capture_domain=d__Bacteria:capture_family=f__B64-G9:capture_genus=g__JAAZNF01:capture_order=o__B64-G9:capture_phylum=p__Myxococcota:capture_species=s__JAAZNF01 sp012798435:heptad=MCP-38H],0e3b2a6c-35ae-5542-b034-021ce7c50d53_4@MCPsignal.76.140:0.251007[&&NHX:Sample=rhiztom2:Type=capture:besthit=78.7:bitscore=85.1:capture_class=c__Gammaproteobacteria:capture_domain=d__Bacteria:capture_family=f__Pseudomonadaceae:capture_genus=g__Pseudomonas_E:capture_order=o__Pseudomonadales:capture_phylum=p__Proteobacteria:capture_species=s__Pseudomonas_E sp002483005:evalue=3.17e-23:gapopen=0.0:heptad=MCP-38H:length=61.0:mismatch=13.0:qcovhsp=95.3:qend=64.0:qstart=4.0:ref_name=RS_GCF_900101465.1_protein.faa_NZ_FMZM01000007.1_1@PF00015_full_PFAM.342.429:scovhsp=70.1:send=62.0:sstart=2.0])0.144:0.0483558[&&NHX:Sample_counter=rhizpot3--1||rhiztom2--1:Type_counter=capture--2:besthit_avg=78.7:besthit_max=78.7:besthit_min=78.7:besthit_std=0:besthit_sum=78.7:bitscore_avg=85.1:bitscore_max=85.1:bitscore_min=85.1:bitscore_std=0:bitscore_sum=85.1:capture_class_counter=c__B64-G9--1||c__Gammaproteobacteria--1:capture_domain_counter=d__Bacteria--2:capture_family_counter=f__B64-G9--1||f__Pseudomonadaceae--1:capture_genus_counter=g__JAAZNF01--1||g__Pseudomonas_E--1:capture_order_counter=o__B64-G9--1||o__Pseudomonadales--1:capture_phylum_counter=p__Myxococcota--1||p__Proteobacteria--1:capture_species_counter=s__JAAZNF01 sp012798435--1||s__Pseudomonas_E sp002483005--1:evalue_avg=3.17e-23:evalue_max=3.17e-23:evalue_min=3.17e-23:evalue_std=0:evalue_sum=3.17e-23:gapopen_avg=0.0:gapopen_max=0.0:gapopen_min=0.0:gapopen_std=0:gapopen_sum=0.0:gtdb_class_counter=:gtdb_domain_counter=:gtdb_family_counter=:gtdb_genus_counter=:gtdb_order_counter=:gtdb_phylum_counter=:gtdb_species_counter=:heptad_counter=MCP-38H--2:lbd_counter=:length_avg=61.0:length_max=61.0:length_min=61.0:length_std=0:length_sum=61.0:mismatch_avg=13.0:mismatch_max=13.0:mismatch_min=13.0:mismatch_std=0:mismatch_sum=13.0:name=N893638:qcovhsp_avg=95.3:qcovhsp_max=95.3:qcovhsp_min=95.3:qcovhsp_std=0:qcovhsp_sum=95.3:qend_avg=64.0:qend_max=64.0:qend_min=64.0:qend_std=0:qend_sum=64.0:qstart_avg=4.0:qstart_max=4.0:qstart_min=4.0:qstart_std=0:qstart_sum=4.0:ref_name_counter=RS_GCF_900101465.1_protein.faa_NZ_FMZM01000007.1_1@PF00015_full_PFAM.342.429--1:scovhsp_avg=70.1:scovhsp_max=70.1:scovhsp_min=70.1:scovhsp_std=0:scovhsp_sum=70.1:send_avg=62.0:send_max=62.0:send_min=62.0:send_std=0:send_sum=62.0:sstart_avg=2.0:sstart_max=2.0:sstart_min=2.0:sstart_std=0:sstart_sum=2.0])0.654:0.0363572[&&NHX:Sample_counter=rhizpot3--2||rhiztom1--1||rhiztom2--1:Type_counter=GTDB--3||capture--4:besthit_avg=78.7:besthit_max=78.7:besthit_min=78.7:besthit_std=0:besthit_sum=78.7:bitscore_avg=85.1:bitscore_max=85.1:bitscore_min=85.1:bitscore_std=0:bitscore_sum=85.1:capture_class_counter=c__Alphaproteobacteria--1||c__B64-G9--1||c__Gammaproteobacteria--2:capture_domain_counter=d__Bacteria--4:capture_family_counter=f__B64-G9--1||f__Burkholderiaceae--1||f__Pleomorphomonadaceae--1||f__Pseudomonadaceae--1:capture_genus_counter=g__Hartmannibacter--1||g__JAAZNF01--1||g__Paraburkholderia--1||g__Pseudomonas_E--1:capture_order_counter=o__B64-G9--1||o__Burkholderiales--1||o__Pseudomonadales--1||o__Rhizobiales--1:capture_phylum_counter=p__Myxococcota--1||p__Proteobacteria--3:capture_species_counter=s__Hartmannibacter diazotrophicus--1||s__JAAZNF01 sp012798435--1||s__Paraburkholderia phenoliruptrix--1||s__Pseudomonas_E sp002483005--1:evalue_avg=3.17e-23:evalue_max=3.17e-23:evalue_min=3.17e-23:evalue_std=0:evalue_sum=3.17e-23:gapopen_avg=0.0:gapopen_max=0.0:gapopen_min=0.0:gapopen_std=0:gapopen_sum=0.0:gtdb_class_counter=c__Desulfobacteria--3:gtdb_domain_counter=d__Bacteria--3:gtdb_family_counter=f__Desulfobacteraceae--1||f__Desulfolunaceae--2:gtdb_genus_counter=g__Desulfobacula--1||g__Desulfoluna--2:gtdb_order_counter=o__Desulfobacterales--3:gtdb_phylum_counter=p__Desulfobacterota--3:gtdb_species_counter=s__Desulfobacula sp018821535--1||s__Desulfoluna butyratoxydans--1||s__Desulfoluna spongiiphila--1:heptad_counter=MCP-38H--4||MCP-42H--3:lbd_counter=:lca_tree=o__Desulfobacterales:length_avg=61.0:length_max=61.0:length_min=61.0:length_std=0:length_sum=61.0:mismatch_avg=13.0:mismatch_max=13.0:mismatch_min=13.0:mismatch_std=0:mismatch_sum=13.0:name=N893639:qcovhsp_avg=95.3:qcovhsp_max=95.3:qcovhsp_min=95.3:qcovhsp_std=0:qcovhsp_sum=95.3:qend_avg=64.0:qend_max=64.0:qend_min=64.0:qend_std=0:qend_sum=64.0:qstart_avg=4.0:qstart_max=4.0:qstart_min=4.0:qstart_std=0:qstart_sum=4.0:ref_name_counter=RS_GCF_900101465.1_protein.faa_NZ_FMZM01000007.1_1@PF00015_full_PFAM.342.429--1:scovhsp_avg=70.1:scovhsp_max=70.1:scovhsp_min=70.1:scovhsp_std=0:scovhsp_sum=70.1:send_avg=62.0:send_max=62.0:send_min=62.0:send_std=0:send_sum=62.0:sstart_avg=2.0:sstart_max=2.0:sstart_min=2.0:sstart_std=0:sstart_sum=2.0],(((20812e9a-fdae-4796-bc1f-ed4a14cd3d3f_4@MCPsignal.125.215:0.211448[&&NHX:Sample=rhiztom3:Type=capture:capture_class=c__Alphaproteobacteria:capture_domain=d__Bacteria:capture_family=f__JAFLCR01:capture_genus=g__JAFLCR01:capture_order=o__Rickettsiales:capture_phylum=p__Proteobacteria:capture_species=s__JAFLCR01 sp017302755:heptad=MCP-38H],(((e58ce556-7b82-47f1-9a66-f9f6bede9921_6@MCPsignal.84.165:0.0635052[&&NHX:Sample=rhizpot1:Type=capture:capture_class=c__Gammaproteobacteria:capture_domain=d__Bacteria:capture_family=f__Enterobacteriaceae:capture_genus=g__Pectobacterium:capture_order=o__Enterobacterales:capture_phylum=p__Proteobacteria:capture_species=s__Pectobacterium sp013449375:heptad=MCP-38H],(a35349ab-a40c-4327-8680-a472e04f93f9_5@MCPsignal.23.89:5e-09[&&NHX:Sample=rhiztom2:Type=capture:capture_class=c__Actinomycetia:capture_domain=d__Bacteria:capture_family=f__Geodermatophilaceae:capture_genus=g__Geodermatophilus:capture_order=o__Mycobacteriales:capture_phylum=p__Actinobacteriota:capture_species=s__Geodermatophilus amargosae:heptad=MCP-38H],1ca02c04-a4bb-4af9-90cb-5714f9d21ae4_3@MCPsignal.229.296:0.126385[&&NHX:Sample=rhiztom1:Type=capture:capture_class=c__Alphaproteobacteria:capture_domain=d__Bacteria:capture_family=f__Azospirillaceae:capture_genus=g__Azospirillum:capture_order=o__Azospirillales:capture_phylum=p__Proteobacteria:capture_species=s__Azospirillum thiophilum:heptad=MCP-38H])0.145:0.00847968[&&NHX:Sample_counter=rhiztom1--1||rhiztom2--1:Type_counter=capture--2:capture_class_counter=c__Actinomycetia--1||c__Alphaproteobacteria--1:capture_domain_counter=d__Bacteria--2:capture_family_counter=f__Azospirillaceae--1||f__Geodermatophilaceae--1:capture_genus_counter=g__Azospirillum--1||g__Geodermatophilus--1:capture_order_counter=o__Azospirillales--1||o__Mycobacteriales--1:capture_phylum_counter=p__Actinobacteriota--1||p__Proteobacteria--1:capture_species_counter=s__Azospirillum thiophilum--1||s__Geodermatophilus amargosae--1:gtdb_class_counter=:gtdb_domain_counter=:gtdb_family_counter=:gtdb_genus_counter=:gtdb_order_counter=:gtdb_phylum_counter=:gtdb_species_counter=:heptad_counter=MCP-38H--2:lbd_counter=:name=N893644:ref_name_counter=])0.762:0.0498571[&&NHX:Sample_counter=rhizpot1--1||rhiztom1--1||rhiztom2--1:Type_counter=capture--3:capture_class_counter=c__Actinomycetia--1||c__Alphaproteobacteria--1||c__Gammaproteobacteria--1:capture_domain_counter=d__Bacteria--3:capture_family_counter=f__Azospirillaceae--1||f__Enterobacteriaceae--1||f__Geodermatophilaceae--1:capture_genus_counter=g__Azospirillum--1||g__Geodermatophilus--1||g__Pectobacterium--1:capture_order_counter=o__Azospirillales--1||o__Enterobacterales--1||o__Mycobacteriales--1:capture_phylum_counter=p__Actinobacteriota--1||p__Proteobacteria--2:capture_species_counter=s__Azospirillum thiophilum--1||s__Geodermatophilus amargosae--1||s__Pectobacterium sp013449375--1:gtdb_class_counter=:gtdb_domain_counter=:gtdb_family_counter=:gtdb_genus_counter=:gtdb_order_counter=:gtdb_phylum_counter=:gtdb_species_counter=:heptad_counter=MCP-38H--3:lbd_counter=:name=N893645:ref_name_counter=],((GB_GCA_015493745.1_protein.faa_WGCN01000023.1_78@PF00015_full_PFAM.319.522:0.509463[&&NHX:Type=GTDB:gtdb_class=c__Calditrichia:gtdb_domain=d__Bacteria:gtdb_family=f__J004:gtdb_genus=g__J004:gtdb_order=o__Calditrichales:gtdb_phylum=p__Calditrichota:gtdb_species=s__J004 sp011051485:heptad=MCP-42H:species=d__Bacteria_p__Calditrichota_c__Calditrichia_o__Calditrichales_f__J004_g__J004_s__J004 sp011051485],7efe1b6f-864e-4a2d-a84a-808e5753cfb6_6@MCPsignal.665.691:7e-09[&&NHX:Sample=rhiztom1:Type=capture:capture_class=c__Alphaproteobacteria:capture_domain=d__Bacteria:capture_family=f__Micropepsaceae:capture_genus=g__Rhizomicrobium:capture_order=o__Micropepsales:capture_phylum=p__Proteobacteria:capture_species=s__Rhizomicrobium electricum:heptad=MCP-42H])0.907:0.379043[&&NHX:Sample_counter=rhiztom1--1:Type_counter=GTDB--1||capture--1:capture_class_counter=c__Alphaproteobacteria--1:capture_domain_counter=d__Bacteria--1:capture_family_counter=f__Micropepsaceae--1:capture_genus_counter=g__Rhizomicrobium--1:capture_order_counter=o__Micropepsales--1:capture_phylum_counter=p__Proteobacteria--1:capture_species_counter=s__Rhizomicrobium electricum--1:gtdb_class_counter=c__Calditrichia--1:gtdb_domain_counter=d__Bacteria--1:gtdb_family_counter=f__J004--1:gtdb_genus_counter=g__J004--1:gtdb_order_counter=o__Calditrichales--1:gtdb_phylum_counter=p__Calditrichota--1:gtdb_species_counter=s__J004 sp011051485--1:heptad_counter=MCP-42H--2:lbd_counter=:lca_tree=s__J004 sp011051485:name=N893648:ref_name_counter=],(089c0c15-9f54-4a0d-a646-213d79712dae_4@MCPsignal.24.77:0.297644[&&NHX:Sample=rhiztom1:Type=capture:capture_class=c__Alphaproteobacteria:capture_domain=d__Bacteria:capture_family=f__Magnetospirillaceae:capture_genus=g__Telmatospirillum:capture_order=o__Rhodospirillales:capture_phylum=p__Proteobacteria:capture_species=s__Telmatospirillum sp013349665:heptad=MCP-38H],(cab1f3ed-8531-44e3-bf4f-5c07f07ee4c7_1@MCPsignal.477.544:0.0239658[&&NHX:Sample=rhiztom2:Type=capture:capture_class=c__Myxococcia:capture_domain=d__Bacteria:capture_family=f__UBA5297:capture_genus=g__UBA10939:capture_order=o__Myxococcales:capture_phylum=p__Myxococcota:capture_species=s__UBA10939 sp002408385:heptad=MCP-38H],d2052b45-27f8-474e-b2cf-723634b75f65_2@MCPsignal.201.362:0.0360799[&&NHX:Sample=rhiztom2:Type=capture:besthit=63.8:bitscore=162.0:capture_class=c__UBA1135:capture_domain=d__Bacteria:capture_family=f__UBA2386:capture_genus=g__UBA2386:capture_order=o__UBA2386:capture_phylum=p__Planctomycetota:capture_species=s__UBA2386 sp016793305:evalue=9.54e-51:gapopen=2.0:heptad=MCP-38H:length=160.0:mismatch=55.0:qcovhsp=98.8:qend=161.0:qstart=3.0:ref_name=GB_GCA_016219875.1_protein.faa_JACRJZ010000084.1_18@PF00015_full_PFAM.457.640:scovhsp=86.3:send=158.0:sstart=1.0])0.97:0.285119[&&NHX:Sample_counter=rhiztom2--2:Type_counter=capture--2:besthit_avg=63.8:besthit_max=63.8:besthit_min=63.8:besthit_std=0:besthit_sum=63.8:bitscore_avg=162.0:bitscore_max=162.0:bitscore_min=162.0:bitscore_std=0:bitscore_sum=162.0:capture_class_counter=c__Myxococcia--1||c__UBA1135--1:capture_domain_counter=d__Bacteria--2:capture_family_counter=f__UBA2386--1||f__UBA5297--1:capture_genus_counter=g__UBA10939--1||g__UBA2386--1:capture_order_counter=o__Myxococcales--1||o__UBA2386--1:capture_phylum_counter=p__Myxococcota--1||p__Planctomycetota--1:capture_species_counter=s__UBA10939 sp002408385--1||s__UBA2386 sp016793305--1:evalue_avg=9.54e-51:evalue_max=9.54e-51:evalue_min=9.54e-51:evalue_std=0:evalue_sum=9.54e-51:gapopen_avg=2.0:gapopen_max=2.0:gapopen_min=2.0:gapopen_std=0:gapopen_sum=2.0:gtdb_class_counter=:gtdb_domain_counter=:gtdb_family_counter=:gtdb_genus_counter=:gtdb_order_counter=:gtdb_phylum_counter=:gtdb_species_counter=:heptad_counter=MCP-38H--2:lbd_counter=:length_avg=160.0:length_max=160.0:length_min=160.0:length_std=0:length_sum=160.0:mismatch_avg=55.0:mismatch_max=55.0:mismatch_min=55.0:mismatch_std=0:mismatch_sum=55.0:name=N893652:qcovhsp_avg=98.8:qcovhsp_max=98.8:qcovhsp_min=98.8:qcovhsp_std=0:qcovhsp_sum=98.8:qend_avg=161.0:qend_max=161.0:qend_min=161.0:qend_std=0:qend_sum=161.0:qstart_avg=3.0:qstart_max=3.0:qstart_min=3.0:qstart_std=0:qstart_sum=3.0:ref_name_counter=GB_GCA_016219875.1_protein.faa_JACRJZ010000084.1_18@PF00015_full_PFAM.457.640--1:scovhsp_avg=86.3:scovhsp_max=86.3:scovhsp_min=86.3:scovhsp_std=0:scovhsp_sum=86.3:send_avg=158.0:send_max=158.0:send_min=158.0:send_std=0:send_sum=158.0:sstart_avg=1.0:sstart_max=1.0:sstart_min=1.0:sstart_std=0:sstart_sum=1.0])0.509:0.0709193[&&NHX:Sample_counter=rhiztom1--1||rhiztom2--2:Type_counter=capture--3:besthit_avg=63.8:besthit_max=63.8:besthit_min=63.8:besthit_std=0:besthit_sum=63.8:bitscore_avg=162.0:bitscore_max=162.0:bitscore_min=162.0:bitscore_std=0:bitscore_sum=162.0:capture_class_counter=c__Alphaproteobacteria--1||c__Myxococcia--1||c__UBA1135--1:capture_domain_counter=d__Bacteria--3:capture_family_counter=f__Magnetospirillaceae--1||f__UBA2386--1||f__UBA5297--1:capture_genus_counter=g__Telmatospirillum--1||g__UBA10939--1||g__UBA2386--1:capture_order_counter=o__Myxococcales--1||o__Rhodospirillales--1||o__UBA2386--1:capture_phylum_counter=p__Myxococcota--1||p__Planctomycetota--1||p__Proteobacteria--1:capture_species_counter=s__Telmatospirillum sp013349665--1||s__UBA10939 sp002408385--1||s__UBA2386 sp016793305--1:evalue_avg=9.54e-51:evalue_max=9.54e-51:evalue_min=9.54e-51:evalue_std=0:evalue_sum=9.54e-51:gapopen_avg=2.0:gapopen_max=2.0:gapopen_min=2.0:gapopen_std=0:gapopen_sum=2.0:gtdb_class_counter=:gtdb_domain_counter=:gtdb_family_counter=:gtdb_genus_counter=:gtdb_order_counter=:gtdb_phylum_counter=:gtdb_species_counter=:heptad_counter=MCP-38H--3:lbd_counter=:length_avg=160.0:length_max=160.0:length_min=160.0:length_std=0:length_sum=160.0:mismatch_avg=55.0:mismatch_max=55.0:mismatch_min=55.0:mismatch_std=0:mismatch_sum=55.0:name=N893653:qcovhsp_avg=98.8:qcovhsp_max=98.8:qcovhsp_min=98.8:qcovhsp_std=0:qcovhsp_sum=98.8:qend_avg=161.0:qend_max=161.0:qend_min=161.0:qend_std=0:qend_sum=161.0:qstart_avg=3.0:qstart_max=3.0:qstart_min=3.0:qstart_std=0:qstart_sum=3.0:ref_name_counter=GB_GCA_016219875.1_protein.faa_JACRJZ010000084.1_18@PF00015_full_PFAM.457.640--1:scovhsp_avg=86.3:scovhsp_max=86.3:scovhsp_min=86.3:scovhsp_std=0:scovhsp_sum=86.3:send_avg=158.0:send_max=158.0:send_min=158.0:send_std=0:send_sum=158.0:sstart_avg=1.0:sstart_max=1.0:sstart_min=1.0:sstart_std=0:sstart_sum=1.0])0.86:0.139139[&&NHX:Sample_counter=rhiztom1--2||rhiztom2--2:Type_counter=GTDB--1||capture--4:besthit_avg=63.8:besthit_max=63.8:besthit_min=63.8:besthit_std=0:besthit_sum=63.8:bitscore_avg=162.0:bitscore_max=162.0:bitscore_min=162.0:bitscore_std=0:bitscore_sum=162.0:capture_class_counter=c__Alphaproteobacteria--2||c__Myxococcia--1||c__UBA1135--1:capture_domain_counter=d__Bacteria--4:capture_family_counter=f__Magnetospirillaceae--1||f__Micropepsaceae--1||f__UBA2386--1||f__UBA5297--1:capture_genus_counter=g__Rhizomicrobium--1||g__Telmatospirillum--1||g__UBA10939--1||g__UBA2386--1:capture_order_counter=o__Micropepsales--1||o__Myxococcales--1||o__Rhodospirillales--1||o__UBA2386--1:capture_phylum_counter=p__Myxococcota--1||p__Planctomycetota--1||p__Proteobacteria--2:capture_species_counter=s__Rhizomicrobium electricum--1||s__Telmatospirillum sp013349665--1||s__UBA10939 sp002408385--1||s__UBA2386 sp016793305--1:evalue_avg=9.54e-51:evalue_max=9.54e-51:evalue_min=9.54e-51:evalue_std=0:evalue_sum=9.54e-51:gapopen_avg=2.0:gapopen_max=2.0:gapopen_min=2.0:gapopen_std=0:gapopen_sum=2.0:gtdb_class_counter=c__Calditrichia--1:gtdb_domain_counter=d__Bacteria--1:gtdb_family_counter=f__J004--1:gtdb_genus_counter=g__J004--1:gtdb_order_counter=o__Calditrichales--1:gtdb_phylum_counter=p__Calditrichota--1:gtdb_species_counter=s__J004 sp011051485--1:heptad_counter=MCP-38H--3||MCP-42H--2:lbd_counter=:lca_tree=s__J004 sp011051485:length_avg=160.0:length_max=160.0:length_min=160.0:length_std=0:length_sum=160.0:mismatch_avg=55.0:mismatch_max=55.0:mismatch_min=55.0:mismatch_std=0:mismatch_sum=55.0:name=N893654:qcovhsp_avg=98.8:qcovhsp_max=98.8:qcovhsp_min=98.8:qcovhsp_std=0:qcovhsp_sum=98.8:qend_avg=161.0:qend_max=161.0:qend_min=161.0:qend_std=0:qend_sum=161.0:qstart_avg=3.0:qstart_max=3.0:qstart_min=3.0:qstart_std=0:qstart_sum=3.0:ref_name_counter=GB_GCA_016219875.1_protein.faa_JACRJZ010000084.1_18@PF00015_full_PFAM.457.640--1:scovhsp_avg=86.3:scovhsp_max=86.3:scovhsp_min=86.3:scovhsp_std=0:scovhsp_sum=86.3:send_avg=158.0:send_max=158.0:send_min=158.0:send_std=0:send_sum=158.0:sstart_avg=1.0:sstart_max=1.0:sstart_min=1.0:sstart_std=0:sstart_sum=1.0])0.403:0.0208363[&&NHX:Sample_counter=rhizpot1--1||rhiztom1--3||rhiztom2--3:Type_counter=GTDB--1||capture--7:besthit_avg=63.8:besthit_max=63.8:besthit_min=63.8:besthit_std=0:besthit_sum=63.8:bitscore_avg=162.0:bitscore_max=162.0:bitscore_min=162.0:bitscore_std=0:bitscore_sum=162.0:capture_class_counter=c__Actinomycetia--1||c__Alphaproteobacteria--3||c__Gammaproteobacteria--1||c__Myxococcia--1||c__UBA1135--1:capture_domain_counter=d__Bacteria--7:capture_family_counter=f__Azospirillaceae--1||f__Enterobacteriaceae--1||f__Geodermatophilaceae--1||f__Magnetospirillaceae--1||f__Micropepsaceae--1||f__UBA2386--1||f__UBA5297--1:capture_genus_counter=g__Azospirillum--1||g__Geodermatophilus--1||g__Pectobacterium--1||g__Rhizomicrobium--1||g__Telmatospirillum--1||g__UBA10939--1||g__UBA2386--1:capture_order_counter=o__Azospirillales--1||o__Enterobacterales--1||o__Micropepsales--1||o__Mycobacteriales--1||o__Myxococcales--1||o__Rhodospirillales--1||o__UBA2386--1:capture_phylum_counter=p__Actinobacteriota--1||p__Myxococcota--1||p__Planctomycetota--1||p__Proteobacteria--4:capture_species_counter=s__Azospirillum thiophilum--1||s__Geodermatophilus amargosae--1||s__Pectobacterium sp013449375--1||s__Rhizomicrobium electricum--1||s__Telmatospirillum sp013349665--1||s__UBA10939 sp002408385--1||s__UBA2386 sp016793305--1:evalue_avg=9.54e-51:evalue_max=9.54e-51:evalue_min=9.54e-51:evalue_std=0:evalue_sum=9.54e-51:gapopen_avg=2.0:gapopen_max=2.0:gapopen_min=2.0:gapopen_std=0:gapopen_sum=2.0:gtdb_class_counter=c__Calditrichia--1:gtdb_domain_counter=d__Bacteria--1:gtdb_family_counter=f__J004--1:gtdb_genus_counter=g__J004--1:gtdb_order_counter=o__Calditrichales--1:gtdb_phylum_counter=p__Calditrichota--1:gtdb_species_counter=s__J004 sp011051485--1:heptad_counter=MCP-38H--6||MCP-42H--2:lbd_counter=:lca_tree=s__J004 sp011051485:length_avg=160.0:length_max=160.0:length_min=160.0:length_std=0:length_sum=160.0:mismatch_avg=55.0:mismatch_max=55.0:mismatch_min=55.0:mismatch_std=0:mismatch_sum=55.0:name=N893655:qcovhsp_avg=98.8:qcovhsp_max=98.8:qcovhsp_min=98.8:qcovhsp_std=0:qcovhsp_sum=98.8:qend_avg=161.0:qend_max=161.0:qend_min=161.0:qend_std=0:qend_sum=161.0:qstart_avg=3.0:qstart_max=3.0:qstart_min=3.0:qstart_std=0:qstart_sum=3.0:ref_name_counter=GB_GCA_016219875.1_protein.faa_JACRJZ010000084.1_18@PF00015_full_PFAM.457.640--1:scovhsp_avg=86.3:scovhsp_max=86.3:scovhsp_min=86.3:scovhsp_std=0:scovhsp_sum=86.3:send_avg=158.0:send_max=158.0:send_min=158.0:send_std=0:send_sum=158.0:sstart_avg=1.0:sstart_max=1.0:sstart_min=1.0:sstart_std=0:sstart_sum=1.0],((GB_GCA_016709875.1_protein.faa_JADJLZ010000001.1_291@PF00015_full_PFAM.1.161:0.296894[&&NHX:Type=GTDB:gtdb_class=c__UBA1135:gtdb_domain=d__Bacteria:gtdb_family=f__GCA-002686595:gtdb_genus=g__JADJLZ01:gtdb_order=o__UBA1135:gtdb_phylum=p__Planctomycetota:gtdb_species=s__JADJLZ01 sp016709875:heptad=MCP-38H:species=d__Bacteria_p__Planctomycetota_c__UBA1135_o__UBA1135_f__GCA-002686595_g__JADJLZ01_s__JADJLZ01 sp016709875],2f6d750a-c5c5-4450-ba79-f02706d0fafd_4@MCPsignal.76.142:0.0810318[&&NHX:Sample=rhizpot1:Type=capture:capture_class=c__Alphaproteobacteria:capture_domain=d__Bacteria:capture_family=f__Caulobacteraceae:capture_genus=g__Phenylobacterium:capture_order=o__Caulobacterales:capture_phylum=p__Proteobacteria:capture_species=s__Phenylobacterium sp001557235:heptad=MCP-38H])0.906:0.271155[&&NHX:Sample_counter=rhizpot1--1:Type_counter=GTDB--1||capture--1:capture_class_counter=c__Alphaproteobacteria--1:capture_domain_counter=d__Bacteria--1:capture_family_counter=f__Caulobacteraceae--1:capture_genus_counter=g__Phenylobacterium--1:capture_order_counter=o__Caulobacterales--1:capture_phylum_counter=p__Proteobacteria--1:capture_species_counter=s__Phenylobacterium sp001557235--1:gtdb_class_counter=c__UBA1135--1:gtdb_domain_counter=d__Bacteria--1:gtdb_family_counter=f__GCA-002686595--1:gtdb_genus_counter=g__JADJLZ01--1:gtdb_order_counter=o__UBA1135--1:gtdb_phylum_counter=p__Planctomycetota--1:gtdb_species_counter=s__JADJLZ01 sp016709875--1:heptad_counter=MCP-38H--2:lbd_counter=:lca_tree=s__JADJLZ01 sp016709875:name=N893658:ref_name_counter=],(e933bf9f-5eef-4d56-a5ba-8883847645d8_4@MCPsignal.23.105:0.162637[&&NHX:Sample=rhiztom1:Type=capture:capture_class=c__Myxococcia:capture_domain=d__Bacteria:capture_family=f__Myxococcaceae:capture_genus=g__FEN-1143:capture_order=o__Myxococcales:capture_phylum=p__Myxococcota:capture_species=s__FEN-1143 sp003153055:heptad=MCP-38H],(285e4609-6ef4-4c13-ac18-e4ad11847602_5@MCPsignal.161.255:0.229244[&&NHX:Sample=rhiztom2:Type=capture:capture_class=c__Gammaproteobacteria:capture_domain=d__Bacteria:capture_family=f__Burkholderiaceae:capture_genus=g__Derxia:capture_order=o__Burkholderiales:capture_phylum=p__Proteobacteria:capture_species=s__Derxia lacustris:heptad=MCP-38H],(72a1fcc4-456b-48f7-bc2f-e617e6bdcd61_6@MCPsignal.499.561:5e-09[&&NHX:Sample=rhiztom2:Type=capture:capture_class=c__Gammaproteobacteria:capture_domain=d__Bacteria:capture_family=f__Rhodocyclaceae:capture_genus=g__JAEUNM01:capture_order=o__Burkholderiales:capture_phylum=p__Proteobacteria:capture_species=s__JAEUNM01 sp016791105:heptad=MCP-38H],5085e8b6-1318-4235-b93f-6b45416bbfe3_6@MCPsignal.235.392:0.0877099[&&NHX:Sample=rhiztom2:Type=capture:besthit=52.6:bitscore=121.0:capture_class=c__Actinomycetia:capture_domain=d__Bacteria:capture_family=f__Micromonosporaceae:capture_genus=g__Virgisporangium:capture_order=o__Mycobacteriales:capture_phylum=p__Actinobacteriota:capture_species=s__Virgisporangium ochraceum:evalue=5.55e-35:gapopen=1.0:heptad=MCP-38H:length=156.0:mismatch=73.0:qcovhsp=99.4:qend=157.0:qstart=2.0:ref_name=RS_GCF_900114385.1_protein.faa_NZ_FOSW01000014.1_3@PF00015_full_PFAM.347.526:scovhsp=86.6:send=155.0:sstart=1.0])0:5e-09[&&NHX:Sample_counter=rhiztom2--2:Type_counter=capture--2:besthit_avg=52.6:besthit_max=52.6:besthit_min=52.6:besthit_std=0:besthit_sum=52.6:bitscore_avg=121.0:bitscore_max=121.0:bitscore_min=121.0:bitscore_std=0:bitscore_sum=121.0:capture_class_counter=c__Actinomycetia--1||c__Gammaproteobacteria--1:capture_domain_counter=d__Bacteria--2:capture_family_counter=f__Micromonosporaceae--1||f__Rhodocyclaceae--1:capture_genus_counter=g__JAEUNM01--1||g__Virgisporangium--1:capture_order_counter=o__Burkholderiales--1||o__Mycobacteriales--1:capture_phylum_counter=p__Actinobacteriota--1||p__Proteobacteria--1:capture_species_counter=s__JAEUNM01 sp016791105--1||s__Virgisporangium ochraceum--1:evalue_avg=5.55e-35:evalue_max=5.55e-35:evalue_min=5.55e-35:evalue_std=0:evalue_sum=5.55e-35:gapopen_avg=1.0:gapopen_max=1.0:gapopen_min=1.0:gapopen_std=0:gapopen_sum=1.0:gtdb_class_counter=:gtdb_domain_counter=:gtdb_family_counter=:gtdb_genus_counter=:gtdb_order_counter=:gtdb_phylum_counter=:gtdb_species_counter=:heptad_counter=MCP-38H--2:lbd_counter=:length_avg=156.0:length_max=156.0:length_min=156.0:length_std=0:length_sum=156.0:mismatch_avg=73.0:mismatch_max=73.0:mismatch_min=73.0:mismatch_std=0:mismatch_sum=73.0:name=N893663:qcovhsp_avg=99.4:qcovhsp_max=99.4:qcovhsp_min=99.4:qcovhsp_std=0:qcovhsp_sum=99.4:qend_avg=157.0:qend_max=157.0:qend_min=157.0:qend_std=0:qend_sum=157.0:qstart_avg=2.0:qstart_max=2.0:qstart_min=2.0:qstart_std=0:qstart_sum=2.0:ref_name_counter=RS_GCF_900114385.1_protein.faa_NZ_FOSW01000014.1_3@PF00015_full_PFAM.347.526--1:scovhsp_avg=86.6:scovhsp_max=86.6:scovhsp_min=86.6:scovhsp_std=0:scovhsp_sum=86.6:send_avg=155.0:send_max=155.0:send_min=155.0:send_std=0:send_sum=155.0:sstart_avg=1.0:sstart_max=1.0:sstart_min=1.0:sstart_std=0:sstart_sum=1.0])0.86:0.0744634[&&NHX:Sample_counter=rhiztom2--3:Type_counter=capture--3:besthit_avg=52.6:besthit_max=52.6:besthit_min=52.6:besthit_std=0:besthit_sum=52.6:bitscore_avg=121.0:bitscore_max=121.0:bitscore_min=121.0:bitscore_std=0:bitscore_sum=121.0:capture_class_counter=c__Actinomycetia--1||c__Gammaproteobacteria--2:capture_domain_counter=d__Bacteria--3:capture_family_counter=f__Burkholderiaceae--1||f__Micromonosporaceae--1||f__Rhodocyclaceae--1:capture_genus_counter=g__Derxia--1||g__JAEUNM01--1||g__Virgisporangium--1:capture_order_counter=o__Burkholderiales--2||o__Mycobacteriales--1:capture_phylum_counter=p__Actinobacteriota--1||p__Proteobacteria--2:capture_species_counter=s__Derxia lacustris--1||s__JAEUNM01 sp016791105--1||s__Virgisporangium ochraceum--1:evalue_avg=5.55e-35:evalue_max=5.55e-35:evalue_min=5.55e-35:evalue_std=0:evalue_sum=5.55e-35:gapopen_avg=1.0:gapopen_max=1.0:gapopen_min=1.0:gapopen_std=0:gapopen_sum=1.0:gtdb_class_counter=:gtdb_domain_counter=:gtdb_family_counter=:gtdb_genus_counter=:gtdb_order_counter=:gtdb_phylum_counter=:gtdb_species_counter=:heptad_counter=MCP-38H--3:lbd_counter=:length_avg=156.0:length_max=156.0:length_min=156.0:length_std=0:length_sum=156.0:mismatch_avg=73.0:mismatch_max=73.0:mismatch_min=73.0:mismatch_std=0:mismatch_sum=73.0:name=N893664:qcovhsp_avg=99.4:qcovhsp_max=99.4:qcovhsp_min=99.4:qcovhsp_std=0:qcovhsp_sum=99.4:qend_avg=157.0:qend_max=157.0:qend_min=157.0:qend_std=0:qend_sum=157.0:qstart_avg=2.0:qstart_max=2.0:qstart_min=2.0:qstart_std=0:qstart_sum=2.0:ref_name_counter=RS_GCF_900114385.1_protein.faa_NZ_FOSW01000014.1_3@PF00015_full_PFAM.347.526--1:scovhsp_avg=86.6:scovhsp_max=86.6:scovhsp_min=86.6:scovhsp_std=0:scovhsp_sum=86.6:send_avg=155.0:send_max=155.0:send_min=155.0:send_std=0:send_sum=155.0:sstart_avg=1.0:sstart_max=1.0:sstart_min=1.0:sstart_std=0:sstart_sum=1.0])0.931:0.131824[&&NHX:Sample_counter=rhiztom1--1||rhiztom2--3:Type_counter=capture--4:besthit_avg=52.6:besthit_max=52.6:besthit_min=52.6:besthit_std=0:besthit_sum=52.6:bitscore_avg=121.0:bitscore_max=121.0:bitscore_min=121.0:bitscore_std=0:bitscore_sum=121.0:capture_class_counter=c__Actinomycetia--1||c__Gammaproteobacteria--2||c__Myxococcia--1:capture_domain_counter=d__Bacteria--4:capture_family_counter=f__Burkholderiaceae--1||f__Micromonosporaceae--1||f__Myxococcaceae--1||f__Rhodocyclaceae--1:capture_genus_counter=g__Derxia--1||g__FEN-1143--1||g__JAEUNM01--1||g__Virgisporangium--1:capture_order_counter=o__Burkholderiales--2||o__Mycobacteriales--1||o__Myxococcales--1:capture_phylum_counter=p__Actinobacteriota--1||p__Myxococcota--1||p__Proteobacteria--2:capture_species_counter=s__Derxia lacustris--1||s__FEN-1143 sp003153055--1||s__JAEUNM01 sp016791105--1||s__Virgisporangium ochraceum--1:evalue_avg=5.55e-35:evalue_max=5.55e-35:evalue_min=5.55e-35:evalue_std=0:evalue_sum=5.55e-35:gapopen_avg=1.0:gapopen_max=1.0:gapopen_min=1.0:gapopen_std=0:gapopen_sum=1.0:gtdb_class_counter=:gtdb_domain_counter=:gtdb_family_counter=:gtdb_genus_counter=:gtdb_order_counter=:gtdb_phylum_counter=:gtdb_species_counter=:heptad_counter=MCP-38H--4:lbd_counter=:length_avg=156.0:length_max=156.0:length_min=156.0:length_std=0:length_sum=156.0:mismatch_avg=73.0:mismatch_max=73.0:mismatch_min=73.0:mismatch_std=0:mismatch_sum=73.0:name=N893665:qcovhsp_avg=99.4:qcovhsp_max=99.4:qcovhsp_min=99.4:qcovhsp_std=0:qcovhsp_sum=99.4:qend_avg=157.0:qend_max=157.0:qend_min=157.0:qend_std=0:qend_sum=157.0:qstart_avg=2.0:qstart_max=2.0:qstart_min=2.0:qstart_std=0:qstart_sum=2.0:ref_name_counter=RS_GCF_900114385.1_protein.faa_NZ_FOSW01000014.1_3@PF00015_full_PFAM.347.526--1:scovhsp_avg=86.6:scovhsp_max=86.6:scovhsp_min=86.6:scovhsp_std=0:scovhsp_sum=86.6:send_avg=155.0:send_max=155.0:send_min=155.0:send_std=0:send_sum=155.0:sstart_avg=1.0:sstart_max=1.0:sstart_min=1.0:sstart_std=0:sstart_sum=1.0])0.543:0.0566242[&&NHX:Sample_counter=rhizpot1--1||rhiztom1--1||rhiztom2--3:Type_counter=GTDB--1||capture--5:besthit_avg=52.6:besthit_max=52.6:besthit_min=52.6:besthit_std=0:besthit_sum=52.6:bitscore_avg=121.0:bitscore_max=121.0:bitscore_min=121.0:bitscore_std=0:bitscore_sum=121.0:capture_class_counter=c__Actinomycetia--1||c__Alphaproteobacteria--1||c__Gammaproteobacteria--2||c__Myxococcia--1:capture_domain_counter=d__Bacteria--5:capture_family_counter=f__Burkholderiaceae--1||f__Caulobacteraceae--1||f__Micromonosporaceae--1||f__Myxococcaceae--1||f__Rhodocyclaceae--1:capture_genus_counter=g__Derxia--1||g__FEN-1143--1||g__JAEUNM01--1||g__Phenylobacterium--1||g__Virgisporangium--1:capture_order_counter=o__Burkholderiales--2||o__Caulobacterales--1||o__Mycobacteriales--1||o__Myxococcales--1:capture_phylum_counter=p__Actinobacteriota--1||p__Myxococcota--1||p__Proteobacteria--3:capture_species_counter=s__Derxia lacustris--1||s__FEN-1143 sp003153055--1||s__JAEUNM01 sp016791105--1||s__Phenylobacterium sp001557235--1||s__Virgisporangium ochraceum--1:evalue_avg=5.55e-35:evalue_max=5.55e-35:evalue_min=5.55e-35:evalue_std=0:evalue_sum=5.55e-35:gapopen_avg=1.0:gapopen_max=1.0:gapopen_min=1.0:gapopen_std=0:gapopen_sum=1.0:gtdb_class_counter=c__UBA1135--1:gtdb_domain_counter=d__Bacteria--1:gtdb_family_counter=f__GCA-002686595--1:gtdb_genus_counter=g__JADJLZ01--1:gtdb_order_counter=o__UBA1135--1:gtdb_phylum_counter=p__Planctomycetota--1:gtdb_species_counter=s__JADJLZ01 sp016709875--1:heptad_counter=MCP-38H--6:lbd_counter=:lca_tree=s__JADJLZ01 sp016709875:length_avg=156.0:length_max=156.0:length_min=156.0:length_std=0:length_sum=156.0:mismatch_avg=73.0:mismatch_max=73.0:mismatch_min=73.0:mismatch_std=0:mismatch_sum=73.0:name=N893666:qcovhsp_avg=99.4:qcovhsp_max=99.4:qcovhsp_min=99.4:qcovhsp_std=0:qcovhsp_sum=99.4:qend_avg=157.0:qend_max=157.0:qend_min=157.0:qend_std=0:qend_sum=157.0:qstart_avg=2.0:qstart_max=2.0:qstart_min=2.0:qstart_std=0:qstart_sum=2.0:ref_name_counter=RS_GCF_900114385.1_protein.faa_NZ_FOSW01000014.1_3@PF00015_full_PFAM.347.526--1:scovhsp_avg=86.6:scovhsp_max=86.6:scovhsp_min=86.6:scovhsp_std=0:scovhsp_sum=86.6:send_avg=155.0:send_max=155.0:send_min=155.0:send_std=0:send_sum=155.0:sstart_avg=1.0:sstart_max=1.0:sstart_min=1.0:sstart_std=0:sstart_sum=1.0])0.603:0.0188916[&&NHX:Sample_counter=rhizpot1--2||rhiztom1--4||rhiztom2--6:Type_counter=GTDB--2||capture--12:besthit_avg=58.2:besthit_max=63.8:besthit_min=52.6:besthit_std=7.919595949289329:besthit_sum=116.4:bitscore_avg=141.5:bitscore_max=162.0:bitscore_min=121.0:bitscore_std=28.991378028648448:bitscore_sum=283.0:capture_class_counter=c__Actinomycetia--2||c__Alphaproteobacteria--4||c__Gammaproteobacteria--3||c__Myxococcia--2||c__UBA1135--1:capture_domain_counter=d__Bacteria--12:capture_family_counter=f__Azospirillaceae--1||f__Burkholderiaceae--1||f__Caulobacteraceae--1||f__Enterobacteriaceae--1||f__Geodermatophilaceae--1||f__Magnetospirillaceae--1||f__Micromonosporaceae--1||f__Micropepsaceae--1||f__Myxococcaceae--1||f__Rhodocyclaceae--1||f__UBA2386--1||f__UBA5297--1:capture_genus_counter=g__Azospirillum--1||g__Derxia--1||g__FEN-1143--1||g__Geodermatophilus--1||g__JAEUNM01--1||g__Pectobacterium--1||g__Phenylobacterium--1||g__Rhizomicrobium--1||g__Telmatospirillum--1||g__UBA10939--1||g__UBA2386--1||g__Virgisporangium--1:capture_order_counter=o__Azospirillales--1||o__Burkholderiales--2||o__Caulobacterales--1||o__Enterobacterales--1||o__Micropepsales--1||o__Mycobacteriales--2||o__Myxococcales--2||o__Rhodospirillales--1||o__UBA2386--1:capture_phylum_counter=p__Actinobacteriota--2||p__Myxococcota--2||p__Planctomycetota--1||p__Proteobacteria--7:capture_species_counter=s__Azospirillum thiophilum--1||s__Derxia lacustris--1||s__FEN-1143 sp003153055--1||s__Geodermatophilus amargosae--1||s__JAEUNM01 sp016791105--1||s__Pectobacterium sp013449375--1||s__Phenylobacterium sp001557235--1||s__Rhizomicrobium electricum--1||s__Telmatospirillum sp013349665--1||s__UBA10939 sp002408385--1||s__UBA2386 sp016793305--1||s__Virgisporangium ochraceum--1:evalue_avg=2.7750000000000004e-35:evalue_max=5.55e-35:evalue_min=9.54e-51:evalue_std=3.9244426355853377e-35:evalue_sum=5.550000000000001e-35:gapopen_avg=1.5:gapopen_max=2.0:gapopen_min=1.0:gapopen_std=0.7071067811865476:gapopen_sum=3.0:gtdb_class_counter=c__Calditrichia--1||c__UBA1135--1:gtdb_domain_counter=d__Bacteria--2:gtdb_family_counter=f__GCA-002686595--1||f__J004--1:gtdb_genus_counter=g__J004--1||g__JADJLZ01--1:gtdb_order_counter=o__Calditrichales--1||o__UBA1135--1:gtdb_phylum_counter=p__Calditrichota--1||p__Planctomycetota--1:gtdb_species_counter=s__J004 sp011051485--1||s__JADJLZ01 sp016709875--1:heptad_counter=MCP-38H--12||MCP-42H--2:lbd_counter=:lca_tree=d__Bacteria:length_avg=158.0:length_max=160.0:length_min=156.0:length_std=2.8284271247461903:length_sum=316.0:mismatch_avg=64.0:mismatch_max=73.0:mismatch_min=55.0:mismatch_std=12.727922061357855:mismatch_sum=128.0:name=N893667:qcovhsp_avg=99.1:qcovhsp_max=99.4:qcovhsp_min=98.8:qcovhsp_std=0.4242640687119345:qcovhsp_sum=198.2:qend_avg=159.0:qend_max=161.0:qend_min=157.0:qend_std=2.8284271247461903:qend_sum=318.0:qstart_avg=2.5:qstart_max=3.0:qstart_min=2.0:qstart_std=0.7071067811865476:qstart_sum=5.0:ref_name_counter=GB_GCA_016219875.1_protein.faa_JACRJZ010000084.1_18@PF00015_full_PFAM.457.640--1||RS_GCF_900114385.1_protein.faa_NZ_FOSW01000014.1_3@PF00015_full_PFAM.347.526--1:scovhsp_avg=86.44999999999999:scovhsp_max=86.6:scovhsp_min=86.3:scovhsp_std=0.21213203435596226:scovhsp_sum=172.89999999999998:send_avg=156.5:send_max=158.0:send_min=155.0:send_std=2.1213203435596424:send_sum=313.0:sstart_avg=1.0:sstart_max=1.0:sstart_min=1.0:sstart_std=0.0:sstart_sum=2.0])0.726:0.0288681[&&NHX:Sample_counter=rhizpot1--2||rhiztom1--4||rhiztom2--6||rhiztom3--1:Type_counter=GTDB--2||capture--13:besthit_avg=58.2:besthit_max=63.8:besthit_min=52.6:besthit_std=7.919595949289329:besthit_sum=116.4:bitscore_avg=141.5:bitscore_max=162.0:bitscore_min=121.0:bitscore_std=28.991378028648448:bitscore_sum=283.0:capture_class_counter=c__Actinomycetia--2||c__Alphaproteobacteria--5||c__Gammaproteobacteria--3||c__Myxococcia--2||c__UBA1135--1:capture_domain_counter=d__Bacteria--13:capture_family_counter=f__Azospirillaceae--1||f__Burkholderiaceae--1||f__Caulobacteraceae--1||f__Enterobacteriaceae--1||f__Geodermatophilaceae--1||f__JAFLCR01--1||f__Magnetospirillaceae--1||f__Micromonosporaceae--1||f__Micropepsaceae--1||f__Myxococcaceae--1||f__Rhodocyclaceae--1||f__UBA2386--1||f__UBA5297--1:capture_genus_counter=g__Azospirillum--1||g__Derxia--1||g__FEN-1143--1||g__Geodermatophilus--1||g__JAEUNM01--1||g__JAFLCR01--1||g__Pectobacterium--1||g__Phenylobacterium--1||g__Rhizomicrobium--1||g__Telmatospirillum--1||g__UBA10939--1||g__UBA2386--1||g__Virgisporangium--1:capture_order_counter=o__Azospirillales--1||o__Burkholderiales--2||o__Caulobacterales--1||o__Enterobacterales--1||o__Micropepsales--1||o__Mycobacteriales--2||o__Myxococcales--2||o__Rhodospirillales--1||o__Rickettsiales--1||o__UBA2386--1:capture_phylum_counter=p__Actinobacteriota--2||p__Myxococcota--2||p__Planctomycetota--1||p__Proteobacteria--8:capture_species_counter=s__Azospirillum thiophilum--1||s__Derxia lacustris--1||s__FEN-1143 sp003153055--1||s__Geodermatophilus amargosae--1||s__JAEUNM01 sp016791105--1||s__JAFLCR01 sp017302755--1||s__Pectobacterium sp013449375--1||s__Phenylobacterium sp001557235--1||s__Rhizomicrobium electricum--1||s__Telmatospirillum sp013349665--1||s__UBA10939 sp002408385--1||s__UBA2386 sp016793305--1||s__Virgisporangium ochraceum--1:evalue_avg=2.7750000000000004e-35:evalue_max=5.55e-35:evalue_min=9.54e-51:evalue_std=3.9244426355853377e-35:evalue_sum=5.550000000000001e-35:gapopen_avg=1.5:gapopen_max=2.0:gapopen_min=1.0:gapopen_std=0.7071067811865476:gapopen_sum=3.0:gtdb_class_counter=c__Calditrichia--1||c__UBA1135--1:gtdb_domain_counter=d__Bacteria--2:gtdb_family_counter=f__GCA-002686595--1||f__J004--1:gtdb_genus_counter=g__J004--1||g__JADJLZ01--1:gtdb_order_counter=o__Calditrichales--1||o__UBA1135--1:gtdb_phylum_counter=p__Calditrichota--1||p__Planctomycetota--1:gtdb_species_counter=s__J004 sp011051485--1||s__JADJLZ01 sp016709875--1:heptad_counter=MCP-38H--13||MCP-42H--2:lbd_counter=:lca_tree=d__Bacteria:length_avg=158.0:length_max=160.0:length_min=156.0:length_std=2.8284271247461903:length_sum=316.0:mismatch_avg=64.0:mismatch_max=73.0:mismatch_min=55.0:mismatch_std=12.727922061357855:mismatch_sum=128.0:name=N893668:qcovhsp_avg=99.1:qcovhsp_max=99.4:qcovhsp_min=98.8:qcovhsp_std=0.4242640687119345:qcovhsp_sum=198.2:qend_avg=159.0:qend_max=161.0:qend_min=157.0:qend_std=2.8284271247461903:qend_sum=318.0:qstart_avg=2.5:qstart_max=3.0:qstart_min=2.0:qstart_std=0.7071067811865476:qstart_sum=5.0:ref_name_counter=GB_GCA_016219875.1_protein.faa_JACRJZ010000084.1_18@PF00015_full_PFAM.457.640--1||RS_GCF_900114385.1_protein.faa_NZ_FOSW01000014.1_3@PF00015_full_PFAM.347.526--1:scovhsp_avg=86.44999999999999:scovhsp_max=86.6:scovhsp_min=86.3:scovhsp_std=0.21213203435596226:scovhsp_sum=172.89999999999998:send_avg=156.5:send_max=158.0:send_min=155.0:send_std=2.1213203435596424:send_sum=313.0:sstart_avg=1.0:sstart_max=1.0:sstart_min=1.0:sstart_std=0.0:sstart_sum=2.0],(((6439b2e6-b7b4-419e-9b9a-62304652a9cb_3@MCPsignal.228.298:0.192684[&&NHX:Sample=rhiztom2:Type=capture:capture_class=c__Alphaproteobacteria:capture_domain=d__Bacteria:capture_family=f__Stappiaceae:capture_genus=g__Stappia:capture_order=o__Rhizobiales:capture_phylum=p__Proteobacteria:capture_species=s__Stappia sp016774605:heptad=MCP-38H],13d36a20-9811-41d7-b6a8-464b3173c689_1@MCPsignal.850.935:6e-09[&&NHX:Sample=rhiztom3:Type=capture:capture_class=c__Desulfobulbia:capture_domain=d__Bacteria:capture_family=f__Desulfocapsaceae:capture_genus=g__UBA2270:capture_order=o__Desulfobulbales:capture_phylum=p__Desulfobacterota:capture_species=s__UBA2270 sp903891045:heptad=MCP-38H])0.974:0.285782[&&NHX:Sample_counter=rhiztom2--1||rhiztom3--1:Type_counter=capture--2:capture_class_counter=c__Alphaproteobacteria--1||c__Desulfobulbia--1:capture_domain_counter=d__Bacteria--2:capture_family_counter=f__Desulfocapsaceae--1||f__Stappiaceae--1:capture_genus_counter=g__Stappia--1||g__UBA2270--1:capture_order_counter=o__Desulfobulbales--1||o__Rhizobiales--1:capture_phylum_counter=p__Desulfobacterota--1||p__Proteobacteria--1:capture_species_counter=s__Stappia sp016774605--1||s__UBA2270 sp903891045--1:gtdb_class_counter=:gtdb_domain_counter=:gtdb_family_counter=:gtdb_genus_counter=:gtdb_order_counter=:gtdb_phylum_counter=:gtdb_species_counter=:heptad_counter=MCP-38H--2:lbd_counter=:name=N893671:ref_name_counter=],(GB_GCA_903919035.1_protein.faa_CAIXGY010000150.1_10@PF00015_full_PFAM.522.610:0.152989[&&NHX:Type=GTDB:gtdb_class=c__Planctomycetia:gtdb_domain=d__Bacteria:gtdb_family=f__UBA1268:gtdb_genus=g__QWPN01:gtdb_order=o__Pirellulales:gtdb_phylum=p__Planctomycetota:gtdb_species=s__QWPN01 sp903919035:heptad=MCP-38H:species=d__Bacteria_p__Planctomycetota_c__Planctomycetia_o__Pirellulales_f__UBA1268_g__QWPN01_s__QWPN01 sp903919035],GB_GCA_015231775.1_protein.faa_JADGAY010000317.1_1@PF00015_full_PFAM.595.642:0.770649[&&NHX:Type=GTDB:gtdb_class=c__Magnetococcia:gtdb_domain=d__Bacteria:gtdb_family=f__Magnetaquicoccaceae:gtdb_genus=g__JAANAU01:gtdb_order=o__Magnetococcales:gtdb_phylum=p__Proteobacteria:gtdb_species=s__JAANAU01 sp015231775:heptad=MCP-58H:species=d__Bacteria_p__Proteobacteria_c__Magnetococcia_o__Magnetococcales_f__Magnetaquicoccaceae_g__JAANAU01_s__JAANAU01 sp015231775])0.511:0.0820505[&&NHX:Sample_counter=:Type_counter=GTDB--2:capture_class_counter=:capture_domain_counter=:capture_family_counter=:capture_genus_counter=:capture_order_counter=:capture_phylum_counter=:capture_species_counter=:evoltype=D:gtdb_class_counter=c__Magnetococcia--1||c__Planctomycetia--1:gtdb_domain_counter=d__Bacteria--2:gtdb_family_counter=f__Magnetaquicoccaceae--1||f__UBA1268--1:gtdb_genus_counter=g__JAANAU01--1||g__QWPN01--1:gtdb_order_counter=o__Magnetococcales--1||o__Pirellulales--1:gtdb_phylum_counter=p__Planctomycetota--1||p__Proteobacteria--1:gtdb_species_counter=s__JAANAU01 sp015231775--1||s__QWPN01 sp903919035--1:heptad_counter=MCP-38H--1||MCP-58H--1:lbd_counter=:lca=d__Bacteria:lca_tree=d__Bacteria:name=N893674:ref_name_counter=])0.675:0.08247[&&NHX:Sample_counter=rhiztom2--1||rhiztom3--1:Type_counter=GTDB--2||capture--2:capture_class_counter=c__Alphaproteobacteria--1||c__Desulfobulbia--1:capture_domain_counter=d__Bacteria--2:capture_family_counter=f__Desulfocapsaceae--1||f__Stappiaceae--1:capture_genus_counter=g__Stappia--1||g__UBA2270--1:capture_order_counter=o__Desulfobulbales--1||o__Rhizobiales--1:capture_phylum_counter=p__Desulfobacterota--1||p__Proteobacteria--1:capture_species_counter=s__Stappia sp016774605--1||s__UBA2270 sp903891045--1:gtdb_class_counter=c__Magnetococcia--1||c__Planctomycetia--1:gtdb_domain_counter=d__Bacteria--2:gtdb_family_counter=f__Magnetaquicoccaceae--1||f__UBA1268--1:gtdb_genus_counter=g__JAANAU01--1||g__QWPN01--1:gtdb_order_counter=o__Magnetococcales--1||o__Pirellulales--1:gtdb_phylum_counter=p__Planctomycetota--1||p__Proteobacteria--1:gtdb_species_counter=s__JAANAU01 sp015231775--1||s__QWPN01 sp903919035--1:heptad_counter=MCP-38H--3||MCP-58H--1:lbd_counter=:lca_tree=d__Bacteria:name=N893675:ref_name_counter=],((dd94cef8-575a-5ec9-98e4-4d143aded1b8_3@MCPsignal.547.663:0.0361533[&&NHX:Sample=rhiztom3:Type=capture:besthit=65.5:bitscore=120.0:capture_class=c__Alphaproteobacteria:capture_domain=d__Bacteria:capture_family=f__Beijerinckiaceae:capture_genus=g__Methylobacterium:capture_order=o__Rhizobiales:capture_phylum=p__Proteobacteria:capture_species=s__Methylobacterium frigidaeris:evalue=4.7e-35:gapopen=0.0:heptad=MCP-38H:length=113.0:mismatch=39.0:qcovhsp=97.4:qend=116.0:qstart=4.0:ref_name=GB_GCA_002422955.1_protein.faa_DITY01000092.1_17@PF00015_full_PFAM.457.634:scovhsp=63.8:send=159.0:sstart=47.0],(328ce207-04aa-413f-bb11-944773cc117d_5@MCPsignal.25.83:5e-09[&&NHX:Sample=rhiztom3:Type=capture:capture_class=c__Bacilli:capture_domain=d__Bacteria:capture_family=f__Paenibacillaceae:capture_genus=g__Thermobacillus:capture_order=o__Paenibacillales:capture_phylum=p__Firmicutes:capture_species=s__Thermobacillus sp002159085:heptad=MCP-38H],(((cf1f8ead-6004-46b7-8501-e4fc385b5825_2@MCPsignal.95.256:5e-09[&&NHX:Sample=rhiztom3:Type=capture:capture_class=c__Alphaproteobacteria:capture_domain=d__Bacteria:capture_family=f__Beijerinckiaceae:capture_genus=g__Methylobacterium:capture_order=o__Rhizobiales:capture_phylum=p__Proteobacteria:capture_species=s__Methylobacterium frigidaeris:heptad=MCP-38H],((a171fb3f-71e2-4ac9-9040-74e5eca396f1_3@MCPsignal.405.480:5e-09[&&NHX:Sample=rhiztom3:Type=capture:capture_class=c__Alphaproteobacteria:capture_domain=d__Bacteria:capture_family=f__Beijerinckiaceae:capture_genus=g__Methylobacterium:capture_order=o__Rhizobiales:capture_phylum=p__Proteobacteria:capture_species=s__Methylobacterium frigidaeris:heptad=MCP-38H],25f0d120-637d-5e1d-9a24-5253fa7e5147_1@MCPsignal.174.285:5e-09[&&NHX:Sample=rhiztom3:Type=capture:besthit=72.1:bitscore=138.0:capture_class=c__Alphaproteobacteria:capture_domain=d__Bacteria:capture_family=f__Beijerinckiaceae:capture_genus=g__Methylobacterium:capture_order=o__Rhizobiales:capture_phylum=p__Proteobacteria:capture_species=s__Methylobacterium frigidaeris:evalue=1.96e-42:gapopen=0.0:heptad=MCP-38H:length=111.0:mismatch=31.0:qcovhsp=100.0:qend=111.0:qstart=1.0:ref_name=RS_GCF_007746075.1_protein.faa_NZ_CP036339.1_2306@PF00015_full_PFAM.460.635:scovhsp=63.4:send=123.0:sstart=13.0])1:5e-09[&&NHX:Sample_counter=rhiztom3--2:Type_counter=capture--2:besthit_avg=72.1:besthit_max=72.1:besthit_min=72.1:besthit_std=0:besthit_sum=72.1:bitscore_avg=138.0:bitscore_max=138.0:bitscore_min=138.0:bitscore_std=0:bitscore_sum=138.0:capture_class_counter=c__Alphaproteobacteria--2:capture_domain_counter=d__Bacteria--2:capture_family_counter=f__Beijerinckiaceae--2:capture_genus_counter=g__Methylobacterium--2:capture_order_counter=o__Rhizobiales--2:capture_phylum_counter=p__Proteobacteria--2:capture_species_counter=s__Methylobacterium frigidaeris--2:evalue_avg=1.96e-42:evalue_max=1.96e-42:evalue_min=1.96e-42:evalue_std=0:evalue_sum=1.96e-42:gapopen_avg=0.0:gapopen_max=0.0:gapopen_min=0.0:gapopen_std=0:gapopen_sum=0.0:gtdb_class_counter=:gtdb_domain_counter=:gtdb_family_counter=:gtdb_genus_counter=:gtdb_order_counter=:gtdb_phylum_counter=:gtdb_species_counter=:heptad_counter=MCP-38H--2:lbd_counter=:length_avg=111.0:length_max=111.0:length_min=111.0:length_std=0:length_sum=111.0:mismatch_avg=31.0:mismatch_max=31.0:mismatch_min=31.0:mismatch_std=0:mismatch_sum=31.0:name=N893681:qcovhsp_avg=100.0:qcovhsp_max=100.0:qcovhsp_min=100.0:qcovhsp_std=0:qcovhsp_sum=100.0:qend_avg=111.0:qend_max=111.0:qend_min=111.0:qend_std=0:qend_sum=111.0:qstart_avg=1.0:qstart_max=1.0:qstart_min=1.0:qstart_std=0:qstart_sum=1.0:ref_name_counter=RS_GCF_007746075.1_protein.faa_NZ_CP036339.1_2306@PF00015_full_PFAM.460.635--1:scovhsp_avg=63.4:scovhsp_max=63.4:scovhsp_min=63.4:scovhsp_std=0:scovhsp_sum=63.4:send_avg=123.0:send_max=123.0:send_min=123.0:send_std=0:send_sum=123.0:sstart_avg=13.0:sstart_max=13.0:sstart_min=13.0:sstart_std=0:sstart_sum=13.0],(((67d33e00-474b-4cfc-9b77-de7427c05536_1@MCPsignal.75.234:0.00929759[&&NHX:Sample=rhiztom3:Type=capture:besthit=65.8:bitscore=163.0:capture_class=c__Alphaproteobacteria:capture_domain=d__Bacteria:capture_family=f__Beijerinckiaceae:capture_genus=g__Methylobacterium:capture_order=o__Rhizobiales:capture_phylum=p__Proteobacteria:capture_species=s__Methylobacterium frigidaeris:evalue=1.71e-51:gapopen=0.0:heptad=MCP-38H:length=152.0:mismatch=52.0:qcovhsp=95.6:qend=156.0:qstart=5.0:ref_name=RS_GCF_007746075.1_protein.faa_NZ_CP036339.1_2306@PF00015_full_PFAM.460.635:scovhsp=86.9:send=152.0:sstart=1.0],(4ee2633d-b10f-4f71-85cf-f22f6498ed58_6@MCPsignal.33.190:0.00473136[&&NHX:Sample=rhiztom3:Type=capture:besthit=65.8:bitscore=164.0:capture_class=c__Alphaproteobacteria:capture_domain=d__Bacteria:capture_family=f__JAFLCR01:capture_genus=g__JAFLCR01:capture_order=o__Rickettsiales:capture_phylum=p__Proteobacteria:capture_species=s__JAFLCR01 sp017302755:evalue=7.91e-52:gapopen=0.0:heptad=MCP-38H:length=152.0:mismatch=52.0:qcovhsp=96.8:qend=153.0:qstart=2.0:ref_name=RS_GCF_007746075.1_protein.faa_NZ_CP036339.1_2306@PF00015_full_PFAM.460.635:scovhsp=86.9:send=152.0:sstart=1.0],(445ea404-2348-46d2-a06e-41fc8ea2f298_1@MCPsignal.214.364:5e-09[&&NHX:Sample=rhiztom3:Type=capture:besthit=67.6:bitscore=159.0:capture_class=c__Alphaproteobacteria:capture_domain=d__Bacteria:capture_family=f__Beijerinckiaceae:capture_genus=g__Methylobacterium:capture_order=o__Rhizobiales:capture_phylum=p__Proteobacteria:capture_species=s__Methylobacterium frigidaeris:evalue=5.45e-50:gapopen=0.0:heptad=MCP-38H:length=145.0:mismatch=47.0:qcovhsp=96.7:qend=149.0:qstart=5.0:ref_name=GB_GCA_018665625.1_protein.faa_JABJCF010000500.1_1@PF00015_full_PFAM.37.222:scovhsp=78.4:send=145.0:sstart=1.0],(((1efe7a9b-d56d-46ee-92f8-e38c40861529_6@MCPsignal.26.139:5e-09[&&NHX:Sample=rhiztom2:Type=capture:besthit=76.1:bitscore=147.0:capture_class=c__Alphaproteobacteria:capture_domain=d__Bacteria:capture_family=f__Xanthobacteraceae:capture_genus=g__Rhodopseudomonas:capture_order=o__Rhizobiales:capture_phylum=p__Proteobacteria:capture_species=s__Rhodopseudomonas palustris_E:evalue=8.66e-46:gapopen=0.0:heptad=MCP-38H:length=113.0:mismatch=27.0:qcovhsp=100.0:qend=113.0:qstart=1.0:ref_name=GB_GCA_016201205.1_protein.faa_JACQDF010000228.1_1@PF00015_full_PFAM.603.774:scovhsp=66.1:send=136.0:sstart=24.0],((bb1c297b-abdf-4b2a-8918-fd73c6ca4e1c_5@MCPsignal.244.404:0[&&NHX:Sample=rhiztom2:Type=capture:besthit=66.5:bitscore=167.0:capture_class=c__Alphaproteobacteria:capture_domain=d__Bacteria:capture_family=f__Xanthobacteraceae:capture_genus=g__Rhodopseudomonas:capture_order=o__Rhizobiales:capture_phylum=p__Proteobacteria:capture_species=s__Rhodopseudomonas palustris_E:evalue=1.81e-52:gapopen=0.0:heptad=MCP-38H:length=155.0:mismatch=52.0:qcovhsp=96.9:qend=158.0:qstart=4.0:ref_name=RS_GCF_000014005.1_protein.faa_NC_008009.1_1581@PF00015_full_PFAM.638.841:scovhsp=76.4:send=160.0:sstart=6.0],fd06c328-5315-53ff-ad22-612ee8b7240b_6@MCPsignal.89.249:0[&&NHX:Sample=rhiztom2:Type=capture:besthit=66.5:bitscore=167.0:capture_class=c__Alphaproteobacteria:capture_domain=d__Bacteria:capture_family=f__Xanthobacteraceae:capture_genus=g__Rhodopseudomonas:capture_order=o__Rhizobiales:capture_phylum=p__Proteobacteria:capture_species=s__Rhodopseudomonas palustris_E:evalue=1.81e-52:gapopen=0.0:heptad=MCP-38H:length=155.0:mismatch=52.0:qcovhsp=96.9:qend=158.0:qstart=4.0:ref_name=RS_GCF_000014005.1_protein.faa_NC_008009.1_1581@PF00015_full_PFAM.638.841:scovhsp=76.4:send=160.0:sstart=6.0]):5e-09[&&NHX:Sample_counter=rhiztom2--2:Type_counter=capture--2:besthit_avg=66.5:besthit_max=66.5:besthit_min=66.5:besthit_std=0.0:besthit_sum=133.0:bitscore_avg=167.0:bitscore_max=167.0:bitscore_min=167.0:bitscore_std=0.0:bitscore_sum=334.0:capture_class_counter=c__Alphaproteobacteria--2:capture_domain_counter=d__Bacteria--2:capture_family_counter=f__Xanthobacteraceae--2:capture_genus_counter=g__Rhodopseudomonas--2:capture_order_counter=o__Rhizobiales--2:capture_phylum_counter=p__Proteobacteria--2:capture_species_counter=s__Rhodopseudomonas palustris_E--2:evalue_avg=1.81e-52:evalue_max=1.81e-52:evalue_min=1.81e-52:evalue_std=0.0:evalue_sum=3.62e-52:gapopen_avg=0.0:gapopen_max=0.0:gapopen_min=0.0:gapopen_std=0.0:gapopen_sum=0.0:gtdb_class_counter=:gtdb_domain_counter=:gtdb_family_counter=:gtdb_genus_counter=:gtdb_order_counter=:gtdb_phylum_counter=:gtdb_species_counter=:heptad_counter=MCP-38H--2:lbd_counter=:length_avg=155.0:length_max=155.0:length_min=155.0:length_std=0.0:length_sum=310.0:mismatch_avg=52.0:mismatch_max=52.0:mismatch_min=52.0:mismatch_std=0.0:mismatch_sum=104.0:name=N893688:qcovhsp_avg=96.9:qcovhsp_max=96.9:qcovhsp_min=96.9:qcovhsp_std=0.0:qcovhsp_sum=193.8:qend_avg=158.0:qend_max=158.0:qend_min=158.0:qend_std=0.0:qend_sum=316.0:qstart_avg=4.0:qstart_max=4.0:qstart_min=4.0:qstart_std=0.0:qstart_sum=8.0:ref_name_counter=RS_GCF_000014005.1_protein.faa_NC_008009.1_1581@PF00015_full_PFAM.638.841--2:scovhsp_avg=76.4:scovhsp_max=76.4:scovhsp_min=76.4:scovhsp_std=0.0:scovhsp_sum=152.8:send_avg=160.0:send_max=160.0:send_min=160.0:send_std=0.0:send_sum=320.0:sstart_avg=6.0:sstart_max=6.0:sstart_min=6.0:sstart_std=0.0:sstart_sum=12.0],e21ae852-8fb5-424c-8c27-f9015d871bf6_1@MCPsignal.158.318:0.00458599[&&NHX:Sample=rhiztom2:Type=capture:besthit=69.0:bitscore=174.0:capture_class=c__Alphaproteobacteria:capture_domain=d__Bacteria:capture_family=f__Xanthobacteraceae:capture_genus=g__Rhodopseudomonas:capture_order=o__Rhizobiales:capture_phylum=p__Proteobacteria:capture_species=s__Rhodopseudomonas palustris_E:evalue=3.39e-55:gapopen=0.0:heptad=MCP-38H:length=155.0:mismatch=48.0:qcovhsp=96.9:qend=158.0:qstart=4.0:ref_name=RS_GCF_000014005.1_protein.faa_NC_008009.1_1581@PF00015_full_PFAM.638.841:scovhsp=76.4:send=160.0:sstart=6.0])0:5e-09[&&NHX:Sample_counter=rhiztom2--3:Type_counter=capture--3:besthit_avg=67.33333333333333:besthit_max=69.0:besthit_min=66.5:besthit_std=1.4433756729740645:besthit_sum=202.0:bitscore_avg=169.33333333333334:bitscore_max=174.0:bitscore_min=167.0:bitscore_std=4.041451884327381:bitscore_sum=508.0:capture_class_counter=c__Alphaproteobacteria--3:capture_domain_counter=d__Bacteria--3:capture_family_counter=f__Xanthobacteraceae--3:capture_genus_counter=g__Rhodopseudomonas--3:capture_order_counter=o__Rhizobiales--3:capture_phylum_counter=p__Proteobacteria--3:capture_species_counter=s__Rhodopseudomonas palustris_E--3:evalue_avg=1.2077966666666668e-52:evalue_max=1.81e-52:evalue_min=3.39e-55:evalue_std=1.0430467698206699e-52:evalue_sum=3.62339e-52:gapopen_avg=0.0:gapopen_max=0.0:gapopen_min=0.0:gapopen_std=0.0:gapopen_sum=0.0:gtdb_class_counter=:gtdb_domain_counter=:gtdb_family_counter=:gtdb_genus_counter=:gtdb_order_counter=:gtdb_phylum_counter=:gtdb_species_counter=:heptad_counter=MCP-38H--3:lbd_counter=:length_avg=155.0:length_max=155.0:length_min=155.0:length_std=0.0:length_sum=465.0:mismatch_avg=50.666666666666664:mismatch_max=52.0:mismatch_min=48.0:mismatch_std=2.309401076758503:mismatch_sum=152.0:name=N893690:qcovhsp_avg=96.90000000000002:qcovhsp_max=96.9:qcovhsp_min=96.9:qcovhsp_std=1.7404671430534633e-14:qcovhsp_sum=290.70000000000005:qend_avg=158.0:qend_max=158.0:qend_min=158.0:qend_std=0.0:qend_sum=474.0:qstart_avg=4.0:qstart_max=4.0:qstart_min=4.0:qstart_std=0.0:qstart_sum=12.0:ref_name_counter=RS_GCF_000014005.1_protein.faa_NC_008009.1_1581@PF00015_full_PFAM.638.841--3:scovhsp_avg=76.4:scovhsp_max=76.4:scovhsp_min=76.4:scovhsp_std=0.0:scovhsp_sum=229.20000000000002:send_avg=160.0:send_max=160.0:send_min=160.0:send_std=0.0:send_sum=480.0:sstart_avg=6.0:sstart_max=6.0:sstart_min=6.0:sstart_std=0.0:sstart_sum=18.0])0.998:5e-09[&&NHX:Sample_counter=rhiztom2--4:Type_counter=capture--4:besthit_avg=69.525:besthit_max=76.1:besthit_min=66.5:besthit_std=4.538997686714543:besthit_sum=278.1:bitscore_avg=163.75:bitscore_max=174.0:bitscore_min=147.0:bitscore_std=11.644025649805712:bitscore_sum=655.0:capture_class_counter=c__Alphaproteobacteria--4:capture_domain_counter=d__Bacteria--4:capture_family_counter=f__Xanthobacteraceae--4:capture_genus_counter=g__Rhodopseudomonas--4:capture_order_counter=o__Rhizobiales--4:capture_phylum_counter=p__Proteobacteria--4:capture_species_counter=s__Rhodopseudomonas palustris_E--4:evalue_avg=2.1650009058475e-46:evalue_max=8.66e-46:evalue_min=3.39e-55:evalue_std=4.32999939610175e-46:evalue_sum=8.66000362339e-46:gapopen_avg=0.0:gapopen_max=0.0:gapopen_min=0.0:gapopen_std=0.0:gapopen_sum=0.0:gtdb_class_counter=:gtdb_domain_counter=:gtdb_family_counter=:gtdb_genus_counter=:gtdb_order_counter=:gtdb_phylum_counter=:gtdb_species_counter=:heptad_counter=MCP-38H--4:lbd_counter=:length_avg=144.5:length_max=155.0:length_min=113.0:length_std=21.0:length_sum=578.0:mismatch_avg=44.75:mismatch_max=52.0:mismatch_min=27.0:mismatch_std=11.98262631201246:mismatch_sum=179.0:name=N893691:qcovhsp_avg=97.67500000000001:qcovhsp_max=100.0:qcovhsp_min=96.9:qcovhsp_std=1.5499999999999972:qcovhsp_sum=390.70000000000005:qend_avg=146.75:qend_max=158.0:qend_min=113.0:qend_std=22.5:qend_sum=587.0:qstart_avg=3.25:qstart_max=4.0:qstart_min=1.0:qstart_std=1.5:qstart_sum=13.0:ref_name_counter=GB_GCA_016201205.1_protein.faa_JACQDF010000228.1_1@PF00015_full_PFAM.603.774--1||RS_GCF_000014005.1_protein.faa_NC_008009.1_1581@PF00015_full_PFAM.638.841--3:scovhsp_avg=73.825:scovhsp_max=76.4:scovhsp_min=66.1:scovhsp_std=5.150000000000006:scovhsp_sum=295.3:send_avg=154.0:send_max=160.0:send_min=136.0:send_std=12.0:send_sum=616.0:sstart_avg=10.5:sstart_max=24.0:sstart_min=6.0:sstart_std=9.0:sstart_sum=42.0],e7715261-2bb3-41f8-b4b6-f25a25223aeb_4@MCPsignal.108.177:5e-09[&&NHX:Sample=rhiztom1:Type=capture:capture_class=c__Clostridia:capture_domain=d__Bacteria:capture_family=f__Oscillospiraceae:capture_genus=g__Oscillibacter:capture_order=o__Oscillospirales:capture_phylum=p__Firmicutes_A:capture_species=s__Oscillibacter valericigenes:heptad=MCP-38H])0.944:0.138926[&&NHX:Sample_counter=rhiztom1--1||rhiztom2--4:Type_counter=capture--5:besthit_avg=69.525:besthit_max=76.1:besthit_min=66.5:besthit_std=4.538997686714543:besthit_sum=278.1:bitscore_avg=163.75:bitscore_max=174.0:bitscore_min=147.0:bitscore_std=11.644025649805712:bitscore_sum=655.0:capture_class_counter=c__Alphaproteobacteria--4||c__Clostridia--1:capture_domain_counter=d__Bacteria--5:capture_family_counter=f__Oscillospiraceae--1||f__Xanthobacteraceae--4:capture_genus_counter=g__Oscillibacter--1||g__Rhodopseudomonas--4:capture_order_counter=o__Oscillospirales--1||o__Rhizobiales--4:capture_phylum_counter=p__Firmicutes_A--1||p__Proteobacteria--4:capture_species_counter=s__Oscillibacter valericigenes--1||s__Rhodopseudomonas palustris_E--4:evalue_avg=2.1650009058475e-46:evalue_max=8.66e-46:evalue_min=3.39e-55:evalue_std=4.32999939610175e-46:evalue_sum=8.66000362339e-46:gapopen_avg=0.0:gapopen_max=0.0:gapopen_min=0.0:gapopen_std=0.0:gapopen_sum=0.0:gtdb_class_counter=:gtdb_domain_counter=:gtdb_family_counter=:gtdb_genus_counter=:gtdb_order_counter=:gtdb_phylum_counter=:gtdb_species_counter=:heptad_counter=MCP-38H--5:lbd_counter=:length_avg=144.5:length_max=155.0:length_min=113.0:length_std=21.0:length_sum=578.0:mismatch_avg=44.75:mismatch_max=52.0:mismatch_min=27.0:mismatch_std=11.98262631201246:mismatch_sum=179.0:name=N893693:qcovhsp_avg=97.67500000000001:qcovhsp_max=100.0:qcovhsp_min=96.9:qcovhsp_std=1.5499999999999972:qcovhsp_sum=390.70000000000005:qend_avg=146.75:qend_max=158.0:qend_min=113.0:qend_std=22.5:qend_sum=587.0:qstart_avg=3.25:qstart_max=4.0:qstart_min=1.0:qstart_std=1.5:qstart_sum=13.0:ref_name_counter=GB_GCA_016201205.1_protein.faa_JACQDF010000228.1_1@PF00015_full_PFAM.603.774--1||RS_GCF_000014005.1_protein.faa_NC_008009.1_1581@PF00015_full_PFAM.638.841--3:scovhsp_avg=73.825:scovhsp_max=76.4:scovhsp_min=66.1:scovhsp_std=5.150000000000006:scovhsp_sum=295.3:send_avg=154.0:send_max=160.0:send_min=136.0:send_std=12.0:send_sum=616.0:sstart_avg=10.5:sstart_max=24.0:sstart_min=6.0:sstart_std=9.0:sstart_sum=42.0],cd59a2af-bdfb-461f-bb6c-ec8500342cda_5@MCPsignal.422.507:0.174495[&&NHX:Sample=rhiztom3:Type=capture:capture_class=c__Alphaproteobacteria:capture_domain=d__Bacteria:capture_family=f__Beijerinckiaceae:capture_genus=g__Methylobacterium:capture_order=o__Rhizobiales:capture_phylum=p__Proteobacteria:capture_species=s__Methylobacterium frigidaeris:heptad=MCP-38H])0.564:0.00533063[&&NHX:Sample_counter=rhiztom1--1||rhiztom2--4||rhiztom3--1:Type_counter=capture--6:besthit_avg=69.525:besthit_max=76.1:besthit_min=66.5:besthit_std=4.538997686714543:besthit_sum=278.1:bitscore_avg=163.75:bitscore_max=174.0:bitscore_min=147.0:bitscore_std=11.644025649805712:bitscore_sum=655.0:capture_class_counter=c__Alphaproteobacteria--5||c__Clostridia--1:capture_domain_counter=d__Bacteria--6:capture_family_counter=f__Beijerinckiaceae--1||f__Oscillospiraceae--1||f__Xanthobacteraceae--4:capture_genus_counter=g__Methylobacterium--1||g__Oscillibacter--1||g__Rhodopseudomonas--4:capture_order_counter=o__Oscillospirales--1||o__Rhizobiales--5:capture_phylum_counter=p__Firmicutes_A--1||p__Proteobacteria--5:capture_species_counter=s__Methylobacterium frigidaeris--1||s__Oscillibacter valericigenes--1||s__Rhodopseudomonas palustris_E--4:evalue_avg=2.1650009058475e-46:evalue_max=8.66e-46:evalue_min=3.39e-55:evalue_std=4.32999939610175e-46:evalue_sum=8.66000362339e-46:gapopen_avg=0.0:gapopen_max=0.0:gapopen_min=0.0:gapopen_std=0.0:gapopen_sum=0.0:gtdb_class_counter=:gtdb_domain_counter=:gtdb_family_counter=:gtdb_genus_counter=:gtdb_order_counter=:gtdb_phylum_counter=:gtdb_species_counter=:heptad_counter=MCP-38H--6:lbd_counter=:length_avg=144.5:length_max=155.0:length_min=113.0:length_std=21.0:length_sum=578.0:mismatch_avg=44.75:mismatch_max=52.0:mismatch_min=27.0:mismatch_std=11.98262631201246:mismatch_sum=179.0:name=N893695:qcovhsp_avg=97.67500000000001:qcovhsp_max=100.0:qcovhsp_min=96.9:qcovhsp_std=1.5499999999999972:qcovhsp_sum=390.70000000000005:qend_avg=146.75:qend_max=158.0:qend_min=113.0:qend_std=22.5:qend_sum=587.0:qstart_avg=3.25:qstart_max=4.0:qstart_min=1.0:qstart_std=1.5:qstart_sum=13.0:ref_name_counter=GB_GCA_016201205.1_protein.faa_JACQDF010000228.1_1@PF00015_full_PFAM.603.774--1||RS_GCF_000014005.1_protein.faa_NC_008009.1_1581@PF00015_full_PFAM.638.841--3:scovhsp_avg=73.825:scovhsp_max=76.4:scovhsp_min=66.1:scovhsp_std=5.150000000000006:scovhsp_sum=295.3:send_avg=154.0:send_max=160.0:send_min=136.0:send_std=12.0:send_sum=616.0:sstart_avg=10.5:sstart_max=24.0:sstart_min=6.0:sstart_std=9.0:sstart_sum=42.0])0.848:0.00564125[&&NHX:Sample_counter=rhiztom1--1||rhiztom2--4||rhiztom3--2:Type_counter=capture--7:besthit_avg=69.14:besthit_max=76.1:besthit_min=66.5:besthit_std=4.024052683551743:besthit_sum=345.7:bitscore_avg=162.8:bitscore_max=174.0:bitscore_min=147.0:bitscore_std=10.305338422390601:bitscore_sum=814.0:capture_class_counter=c__Alphaproteobacteria--6||c__Clostridia--1:capture_domain_counter=d__Bacteria--7:capture_family_counter=f__Beijerinckiaceae--2||f__Oscillospiraceae--1||f__Xanthobacteraceae--4:capture_genus_counter=g__Methylobacterium--2||g__Oscillibacter--1||g__Rhodopseudomonas--4:capture_order_counter=o__Oscillospirales--1||o__Rhizobiales--6:capture_phylum_counter=p__Firmicutes_A--1||p__Proteobacteria--6:capture_species_counter=s__Methylobacterium frigidaeris--2||s__Oscillibacter valericigenes--1||s__Rhodopseudomonas palustris_E--4:evalue_avg=1.7321097246779998e-46:evalue_max=8.66e-46:evalue_min=3.39e-55:evalue_std=3.872808406228323e-46:evalue_sum=8.660548623389999e-46:gapopen_avg=0.0:gapopen_max=0.0:gapopen_min=0.0:gapopen_std=0.0:gapopen_sum=0.0:gtdb_class_counter=:gtdb_domain_counter=:gtdb_family_counter=:gtdb_genus_counter=:gtdb_order_counter=:gtdb_phylum_counter=:gtdb_species_counter=:heptad_counter=MCP-38H--7:lbd_counter=:length_avg=144.6:length_max=155.0:length_min=113.0:length_std=18.18790807102345:length_sum=723.0:mismatch_avg=45.2:mismatch_max=52.0:mismatch_min=27.0:mismatch_std=10.425929215182693:mismatch_sum=226.0:name=N893696:qcovhsp_avg=97.47999999999999:qcovhsp_max=100.0:qcovhsp_min=96.7:qcovhsp_std=1.411382301150186:qcovhsp_sum=487.4:qend_avg=147.2:qend_max=158.0:qend_min=113.0:qend_std=19.51153504981092:qend_sum=736.0:qstart_avg=3.6:qstart_max=5.0:qstart_min=1.0:qstart_std=1.51657508881031:qstart_sum=18.0:ref_name_counter=GB_GCA_016201205.1_protein.faa_JACQDF010000228.1_1@PF00015_full_PFAM.603.774--1||GB_GCA_018665625.1_protein.faa_JABJCF010000500.1_1@PF00015_full_PFAM.37.222--1||RS_GCF_000014005.1_protein.faa_NC_008009.1_1581@PF00015_full_PFAM.638.841--3:scovhsp_avg=74.74000000000001:scovhsp_max=78.4:scovhsp_min=66.1:scovhsp_std=4.906933869536052:scovhsp_sum=373.70000000000005:send_avg=152.2:send_max=160.0:send_min=136.0:send_std=11.144505372604025:send_sum=761.0:sstart_avg=8.6:sstart_max=24.0:sstart_min=1.0:sstart_std=8.87693640846886:sstart_sum=43.0])0:5e-09[&&NHX:Sample_counter=rhiztom1--1||rhiztom2--4||rhiztom3--3:Type_counter=capture--8:besthit_avg=68.58333333333333:besthit_max=76.1:besthit_min=65.8:besthit_std=3.8488526428880925:besthit_sum=411.5:bitscore_avg=163.0:bitscore_max=174.0:bitscore_min=147.0:bitscore_std=9.23038460737146:bitscore_sum=978.0:capture_class_counter=c__Alphaproteobacteria--7||c__Clostridia--1:capture_domain_counter=d__Bacteria--8:capture_family_counter=f__Beijerinckiaceae--2||f__JAFLCR01--1||f__Oscillospiraceae--1||f__Xanthobacteraceae--4:capture_genus_counter=g__JAFLCR01--1||g__Methylobacterium--2||g__Oscillibacter--1||g__Rhodopseudomonas--4:capture_order_counter=o__Oscillospirales--1||o__Rhizobiales--6||o__Rickettsiales--1:capture_phylum_counter=p__Firmicutes_A--1||p__Proteobacteria--7:capture_species_counter=s__JAFLCR01 sp017302755--1||s__Methylobacterium frigidaeris--2||s__Oscillibacter valericigenes--1||s__Rhodopseudomonas palustris_E--4:evalue_avg=1.4434260888983332e-46:evalue_max=8.66e-46:evalue_min=3.39e-55:evalue_std=3.53538476130732e-46:evalue_sum=8.660556533389999e-46:gapopen_avg=0.0:gapopen_max=0.0:gapopen_min=0.0:gapopen_std=0.0:gapopen_sum=0.0:gtdb_class_counter=:gtdb_domain_counter=:gtdb_family_counter=:gtdb_genus_counter=:gtdb_order_counter=:gtdb_phylum_counter=:gtdb_species_counter=:heptad_counter=MCP-38H--8:lbd_counter=:length_avg=145.83333333333334:length_max=155.0:length_min=113.0:length_std=16.545895765012745:length_sum=875.0:mismatch_avg=46.333333333333336:mismatch_max=52.0:mismatch_min=27.0:mismatch_std=9.72967967955095:mismatch_sum=278.0:name=N893697:qcovhsp_avg=97.36666666666667:qcovhsp_max=100.0:qcovhsp_min=96.7:qcovhsp_std=1.292542713672033:qcovhsp_sum=584.2:qend_avg=148.16666666666666:qend_max=158.0:qend_min=113.0:qend_std=17.611549240957387:qend_sum=889.0:qstart_avg=3.3333333333333335:qstart_max=5.0:qstart_min=1.0:qstart_std=1.505545305418162:qstart_sum=20.0:ref_name_counter=GB_GCA_016201205.1_protein.faa_JACQDF010000228.1_1@PF00015_full_PFAM.603.774--1||GB_GCA_018665625.1_protein.faa_JABJCF010000500.1_1@PF00015_full_PFAM.37.222--1||RS_GCF_000014005.1_protein.faa_NC_008009.1_1581@PF00015_full_PFAM.638.841--3||RS_GCF_007746075.1_protein.faa_NZ_CP036339.1_2306@PF00015_full_PFAM.460.635--1:scovhsp_avg=76.76666666666667:scovhsp_max=86.9:scovhsp_min=66.1:scovhsp_std=6.626210581219609:scovhsp_sum=460.6:send_avg=152.16666666666666:send_max=160.0:send_min=136.0:send_std=9.96828303504002:send_sum=913.0:sstart_avg=7.333333333333333:sstart_max=24.0:sstart_min=1.0:sstart_std=8.524474568362947:sstart_sum=44.0])0:5e-09[&&NHX:Sample_counter=rhiztom1--1||rhiztom2--4||rhiztom3--4:Type_counter=capture--9:besthit_avg=68.1857142857143:besthit_max=76.1:besthit_min=65.8:besthit_std=3.6676189239653243:besthit_sum=477.30000000000007:bitscore_avg=163.0:bitscore_max=174.0:bitscore_min=147.0:bitscore_std=8.426149773176359:bitscore_sum=1141.0:capture_class_counter=c__Alphaproteobacteria--8||c__Clostridia--1:capture_domain_counter=d__Bacteria--9:capture_family_counter=f__Beijerinckiaceae--3||f__JAFLCR01--1||f__Oscillospiraceae--1||f__Xanthobacteraceae--4:capture_genus_counter=g__JAFLCR01--1||g__Methylobacterium--3||g__Oscillibacter--1||g__Rhodopseudomonas--4:capture_order_counter=o__Oscillospirales--1||o__Rhizobiales--7||o__Rickettsiales--1:capture_phylum_counter=p__Firmicutes_A--1||p__Proteobacteria--8:capture_species_counter=s__JAFLCR01 sp017302755--1||s__Methylobacterium frigidaeris--3||s__Oscillibacter valericigenes--1||s__Rhodopseudomonas palustris_E--4:evalue_avg=1.2372248047699999e-46:evalue_max=8.66e-46:evalue_min=3.39e-55:evalue_std=3.2731362069280327e-46:evalue_sum=8.660573633389999e-46:gapopen_avg=0.0:gapopen_max=0.0:gapopen_min=0.0:gapopen_std=0.0:gapopen_sum=0.0:gtdb_class_counter=:gtdb_domain_counter=:gtdb_family_counter=:gtdb_genus_counter=:gtdb_order_counter=:gtdb_phylum_counter=:gtdb_species_counter=:heptad_counter=MCP-38H--9:lbd_counter=:length_avg=146.71428571428572:length_max=155.0:length_min=113.0:length_std=15.283043825476277:length_sum=1027.0:mismatch_avg=47.142857142857146:mismatch_max=52.0:mismatch_min=27.0:mismatch_std=9.136530549184984:mismatch_sum=330.0:name=N893698:qcovhsp_avg=97.11428571428573:qcovhsp_max=100.0:qcovhsp_min=95.6:qcovhsp_std=1.355763710273748:qcovhsp_sum=679.8000000000001:qend_avg=149.28571428571428:qend_max=158.0:qend_min=113.0:qend_std=16.34741861084175:qend_sum=1045.0:qstart_avg=3.5714285714285716:qstart_max=5.0:qstart_min=1.0:qstart_std=1.511857892036909:qstart_sum=25.0:ref_name_counter=GB_GCA_016201205.1_protein.faa_JACQDF010000228.1_1@PF00015_full_PFAM.603.774--1||GB_GCA_018665625.1_protein.faa_JABJCF010000500.1_1@PF00015_full_PFAM.37.222--1||RS_GCF_000014005.1_protein.faa_NC_008009.1_1581@PF00015_full_PFAM.638.841--3||RS_GCF_007746075.1_protein.faa_NZ_CP036339.1_2306@PF00015_full_PFAM.460.635--2:scovhsp_avg=78.21428571428571:scovhsp_max=86.9:scovhsp_min=66.1:scovhsp_std=7.15947590526676:scovhsp_sum=547.5:send_avg=152.14285714285714:send_max=160.0:send_min=136.0:send_std=9.099973835650507:send_sum=1065.0:sstart_avg=6.428571428571429:sstart_max=24.0:sstart_min=1.0:sstart_std=8.141603913585717:sstart_sum=45.0],39410dd0-adb3-48f8-b0cd-81b27f12533e_4@MCPsignal.70.208:5e-09[&&NHX:Sample=rhizpot3:Type=capture:capture_class=c__Alphaproteobacteria:capture_domain=d__Bacteria:capture_family=f__Beijerinckiaceae:capture_genus=g__Methylobacterium:capture_order=o__Rhizobiales:capture_phylum=p__Proteobacteria:capture_species=s__Methylobacterium frigidaeris:heptad=MCP-38H])0:5e-09[&&NHX:Sample_counter=rhizpot3--1||rhiztom1--1||rhiztom2--4||rhiztom3--4:Type_counter=capture--10:besthit_avg=68.1857142857143:besthit_max=76.1:besthit_min=65.8:besthit_std=3.6676189239653243:besthit_sum=477.30000000000007:bitscore_avg=163.0:bitscore_max=174.0:bitscore_min=147.0:bitscore_std=8.426149773176359:bitscore_sum=1141.0:capture_class_counter=c__Alphaproteobacteria--9||c__Clostridia--1:capture_domain_counter=d__Bacteria--10:capture_family_counter=f__Beijerinckiaceae--4||f__JAFLCR01--1||f__Oscillospiraceae--1||f__Xanthobacteraceae--4:capture_genus_counter=g__JAFLCR01--1||g__Methylobacterium--4||g__Oscillibacter--1||g__Rhodopseudomonas--4:capture_order_counter=o__Oscillospirales--1||o__Rhizobiales--8||o__Rickettsiales--1:capture_phylum_counter=p__Firmicutes_A--1||p__Proteobacteria--9:capture_species_counter=s__JAFLCR01 sp017302755--1||s__Methylobacterium frigidaeris--4||s__Oscillibacter valericigenes--1||s__Rhodopseudomonas palustris_E--4:evalue_avg=1.2372248047699999e-46:evalue_max=8.66e-46:evalue_min=3.39e-55:evalue_std=3.2731362069280327e-46:evalue_sum=8.660573633389999e-46:gapopen_avg=0.0:gapopen_max=0.0:gapopen_min=0.0:gapopen_std=0.0:gapopen_sum=0.0:gtdb_class_counter=:gtdb_domain_counter=:gtdb_family_counter=:gtdb_genus_counter=:gtdb_order_counter=:gtdb_phylum_counter=:gtdb_species_counter=:heptad_counter=MCP-38H--10:lbd_counter=:length_avg=146.71428571428572:length_max=155.0:length_min=113.0:length_std=15.283043825476277:length_sum=1027.0:mismatch_avg=47.142857142857146:mismatch_max=52.0:mismatch_min=27.0:mismatch_std=9.136530549184984:mismatch_sum=330.0:name=N893700:qcovhsp_avg=97.11428571428573:qcovhsp_max=100.0:qcovhsp_min=95.6:qcovhsp_std=1.355763710273748:qcovhsp_sum=679.8000000000001:qend_avg=149.28571428571428:qend_max=158.0:qend_min=113.0:qend_std=16.34741861084175:qend_sum=1045.0:qstart_avg=3.5714285714285716:qstart_max=5.0:qstart_min=1.0:qstart_std=1.511857892036909:qstart_sum=25.0:ref_name_counter=GB_GCA_016201205.1_protein.faa_JACQDF010000228.1_1@PF00015_full_PFAM.603.774--1||GB_GCA_018665625.1_protein.faa_JABJCF010000500.1_1@PF00015_full_PFAM.37.222--1||RS_GCF_000014005.1_protein.faa_NC_008009.1_1581@PF00015_full_PFAM.638.841--3||RS_GCF_007746075.1_protein.faa_NZ_CP036339.1_2306@PF00015_full_PFAM.460.635--2:scovhsp_avg=78.21428571428571:scovhsp_max=86.9:scovhsp_min=66.1:scovhsp_std=7.15947590526676:scovhsp_sum=547.5:send_avg=152.14285714285714:send_max=160.0:send_min=136.0:send_std=9.099973835650507:send_sum=1065.0:sstart_avg=6.428571428571429:sstart_max=24.0:sstart_min=1.0:sstart_std=8.141603913585717:sstart_sum=45.0],(c1a2f6b2-fc33-41fe-a46a-359600c443d0_1@MCPsignal.191.352:0.00435764[&&NHX:Sample=rhiztom3:Type=capture:capture_class=c__Alphaproteobacteria:capture_domain=d__Bacteria:capture_family=f__Beijerinckiaceae:capture_genus=g__Methylobacterium:capture_order=o__Rhizobiales:capture_phylum=p__Proteobacteria:capture_species=s__Methylobacterium frigidaeris:heptad=MCP-38H],b27a4b70-dd4e-48b3-9a21-2bcc409f32d5_2@MCPsignal.80.204:0.0348328[&&NHX:Sample=rhiztom3:Type=capture:besthit=62.3:bitscore=120.0:capture_class=c__Alphaproteobacteria:capture_domain=d__Bacteria:capture_family=f__Beijerinckiaceae:capture_genus=g__Methylobacterium:capture_order=o__Rhizobiales:capture_phylum=p__Proteobacteria:capture_species=s__Methylobacterium frigidaeris:evalue=6.02e-35:gapopen=1.0:heptad=MCP-38H:length=122.0:mismatch=45.0:qcovhsp=98.4:qend=124.0:qstart=3.0:ref_name=GB_GCA_016722575.1_protein.faa_JADKIY010000001.1_127@PF00015_full_PFAM.286.461:scovhsp=69.1:send=153.0:sstart=33.0])0.204:0.000191502[&&NHX:Sample_counter=rhiztom3--2:Type_counter=capture--2:besthit_avg=62.3:besthit_max=62.3:besthit_min=62.3:besthit_std=0:besthit_sum=62.3:bitscore_avg=120.0:bitscore_max=120.0:bitscore_min=120.0:bitscore_std=0:bitscore_sum=120.0:capture_class_counter=c__Alphaproteobacteria--2:capture_domain_counter=d__Bacteria--2:capture_family_counter=f__Beijerinckiaceae--2:capture_genus_counter=g__Methylobacterium--2:capture_order_counter=o__Rhizobiales--2:capture_phylum_counter=p__Proteobacteria--2:capture_species_counter=s__Methylobacterium frigidaeris--2:evalue_avg=6.02e-35:evalue_max=6.02e-35:evalue_min=6.02e-35:evalue_std=0:evalue_sum=6.02e-35:gapopen_avg=1.0:gapopen_max=1.0:gapopen_min=1.0:gapopen_std=0:gapopen_sum=1.0:gtdb_class_counter=:gtdb_domain_counter=:gtdb_family_counter=:gtdb_genus_counter=:gtdb_order_counter=:gtdb_phylum_counter=:gtdb_species_counter=:heptad_counter=MCP-38H--2:lbd_counter=:length_avg=122.0:length_max=122.0:length_min=122.0:length_std=0:length_sum=122.0:mismatch_avg=45.0:mismatch_max=45.0:mismatch_min=45.0:mismatch_std=0:mismatch_sum=45.0:name=N893703:qcovhsp_avg=98.4:qcovhsp_max=98.4:qcovhsp_min=98.4:qcovhsp_std=0:qcovhsp_sum=98.4:qend_avg=124.0:qend_max=124.0:qend_min=124.0:qend_std=0:qend_sum=124.0:qstart_avg=3.0:qstart_max=3.0:qstart_min=3.0:qstart_std=0:qstart_sum=3.0:ref_name_counter=GB_GCA_016722575.1_protein.faa_JADKIY010000001.1_127@PF00015_full_PFAM.286.461--1:scovhsp_avg=69.1:scovhsp_max=69.1:scovhsp_min=69.1:scovhsp_std=0:scovhsp_sum=69.1:send_avg=153.0:send_max=153.0:send_min=153.0:send_std=0:send_sum=153.0:sstart_avg=33.0:sstart_max=33.0:sstart_min=33.0:sstart_std=0:sstart_sum=33.0])0:5e-09[&&NHX:Sample_counter=rhizpot3--1||rhiztom1--1||rhiztom2--4||rhiztom3--6:Type_counter=capture--12:besthit_avg=67.45:besthit_max=76.1:besthit_min=62.3:besthit_std=3.982461550347974:besthit_sum=539.6:bitscore_avg=157.625:bitscore_max=174.0:bitscore_min=120.0:bitscore_std=17.08748497752501:bitscore_sum=1261.0:capture_class_counter=c__Alphaproteobacteria--11||c__Clostridia--1:capture_domain_counter=d__Bacteria--12:capture_family_counter=f__Beijerinckiaceae--6||f__JAFLCR01--1||f__Oscillospiraceae--1||f__Xanthobacteraceae--4:capture_genus_counter=g__JAFLCR01--1||g__Methylobacterium--6||g__Oscillibacter--1||g__Rhodopseudomonas--4:capture_order_counter=o__Oscillospirales--1||o__Rhizobiales--10||o__Rickettsiales--1:capture_phylum_counter=p__Firmicutes_A--1||p__Proteobacteria--11:capture_species_counter=s__JAFLCR01 sp017302755--1||s__Methylobacterium frigidaeris--6||s__Oscillibacter valericigenes--1||s__Rhodopseudomonas palustris_E--4:evalue_avg=7.525000000108257e-36:evalue_max=6.02e-35:evalue_min=3.39e-55:evalue_std=2.1283914113671337e-35:evalue_sum=6.020000000086605e-35:gapopen_avg=0.125:gapopen_max=1.0:gapopen_min=0.0:gapopen_std=0.3535533905932738:gapopen_sum=1.0:gtdb_class_counter=:gtdb_domain_counter=:gtdb_family_counter=:gtdb_genus_counter=:gtdb_order_counter=:gtdb_phylum_counter=:gtdb_species_counter=:heptad_counter=MCP-38H--12:lbd_counter=:length_avg=143.625:length_max=155.0:length_min=113.0:length_std=16.629899922385928:length_sum=1149.0:mismatch_avg=46.875:mismatch_max=52.0:mismatch_min=27.0:mismatch_std=8.492643875731515:mismatch_sum=375.0:name=N893704:qcovhsp_avg=97.275:qcovhsp_max=100.0:qcovhsp_min=95.6:qcovhsp_std=1.3349692345304667:qcovhsp_sum=778.2:qend_avg=146.125:qend_max=158.0:qend_min=113.0:qend_std=17.577887895226286:qend_sum=1169.0:qstart_avg=3.5:qstart_max=5.0:qstart_min=1.0:qstart_std=1.4142135623730951:qstart_sum=28.0:ref_name_counter=GB_GCA_016201205.1_protein.faa_JACQDF010000228.1_1@PF00015_full_PFAM.603.774--1||GB_GCA_016722575.1_protein.faa_JADKIY010000001.1_127@PF00015_full_PFAM.286.461--1||GB_GCA_018665625.1_protein.faa_JABJCF010000500.1_1@PF00015_full_PFAM.37.222--1||RS_GCF_000014005.1_protein.faa_NC_008009.1_1581@PF00015_full_PFAM.638.841--3||RS_GCF_007746075.1_protein.faa_NZ_CP036339.1_2306@PF00015_full_PFAM.460.635--2:scovhsp_avg=77.075:scovhsp_max=86.9:scovhsp_min=66.1:scovhsp_std=7.370161851295111:scovhsp_sum=616.6:send_avg=152.25:send_max=160.0:send_min=136.0:send_std=8.430387213611755:send_sum=1218.0:sstart_avg=9.75:sstart_max=33.0:sstart_min=1.0:sstart_std=12.044560123617158:sstart_sum=78.0])0:5e-09[&&NHX:Sample_counter=rhizpot3--1||rhiztom1--1||rhiztom2--4||rhiztom3--8:Type_counter=capture--14:besthit_avg=67.96666666666665:besthit_max=76.1:besthit_min=62.3:besthit_std=4.034848200366402:besthit_sum=611.6999999999999:bitscore_avg=155.44444444444446:bitscore_max=174.0:bitscore_min=120.0:bitscore_std=17.270720244905185:bitscore_sum=1399.0:capture_class_counter=c__Alphaproteobacteria--13||c__Clostridia--1:capture_domain_counter=d__Bacteria--14:capture_family_counter=f__Beijerinckiaceae--8||f__JAFLCR01--1||f__Oscillospiraceae--1||f__Xanthobacteraceae--4:capture_genus_counter=g__JAFLCR01--1||g__Methylobacterium--8||g__Oscillibacter--1||g__Rhodopseudomonas--4:capture_order_counter=o__Oscillospirales--1||o__Rhizobiales--12||o__Rickettsiales--1:capture_phylum_counter=p__Firmicutes_A--1||p__Proteobacteria--13:capture_species_counter=s__JAFLCR01 sp017302755--1||s__Methylobacterium frigidaeris--8||s__Oscillibacter valericigenes--1||s__Rhodopseudomonas palustris_E--4:evalue_avg=6.688889106762896e-36:evalue_max=6.02e-35:evalue_min=3.39e-55:evalue_std=2.0066666584963924e-35:evalue_sum=6.020000196086606e-35:gapopen_avg=0.1111111111111111:gapopen_max=1.0:gapopen_min=0.0:gapopen_std=0.3333333333333333:gapopen_sum=1.0:gtdb_class_counter=:gtdb_domain_counter=:gtdb_family_counter=:gtdb_genus_counter=:gtdb_order_counter=:gtdb_phylum_counter=:gtdb_species_counter=:heptad_counter=MCP-38H--14:lbd_counter=:length_avg=140.0:length_max=155.0:length_min=111.0:length_std=18.980252896102307:length_sum=1260.0:mismatch_avg=45.111111111111114:mismatch_max=52.0:mismatch_min=27.0:mismatch_std=9.545214042184236:mismatch_sum=406.0:name=N893705:qcovhsp_avg=97.57777777777777:qcovhsp_max=100.0:qcovhsp_min=95.6:qcovhsp_std=1.5441646429200628:qcovhsp_sum=878.1999999999999:qend_avg=142.22222222222223:qend_max=158.0:qend_min=111.0:qend_std=20.18525314293691:qend_sum=1280.0:qstart_avg=3.2222222222222223:qstart_max=5.0:qstart_min=1.0:qstart_std=1.5634719199411433:qstart_sum=29.0:ref_name_counter=GB_GCA_016201205.1_protein.faa_JACQDF010000228.1_1@PF00015_full_PFAM.603.774--1||GB_GCA_016722575.1_protein.faa_JADKIY010000001.1_127@PF00015_full_PFAM.286.461--1||GB_GCA_018665625.1_protein.faa_JABJCF010000500.1_1@PF00015_full_PFAM.37.222--1||RS_GCF_000014005.1_protein.faa_NC_008009.1_1581@PF00015_full_PFAM.638.841--3||RS_GCF_007746075.1_protein.faa_NZ_CP036339.1_2306@PF00015_full_PFAM.460.635--3:scovhsp_avg=75.55555555555557:scovhsp_max=86.9:scovhsp_min=63.4:scovhsp_std=8.264851951352659:scovhsp_sum=680.0000000000001:send_avg=149.0:send_max=160.0:send_min=123.0:send_std=12.539936203984453:send_sum=1341.0:sstart_avg=10.11111111111111:sstart_max=33.0:sstart_min=1.0:sstart_std=11.31861789756643:sstart_sum=91.0])1:5e-09[&&NHX:Sample_counter=rhizpot3--1||rhiztom1--1||rhiztom2--4||rhiztom3--9:Type_counter=capture--15:besthit_avg=67.96666666666667:besthit_max=76.1:besthit_min=62.3:besthit_std=4.034848200366402:besthit_sum=611.7:bitscore_avg=155.44444444444446:bitscore_max=174.0:bitscore_min=120.0:bitscore_std=17.270720244905185:bitscore_sum=1399.0:capture_class_counter=c__Alphaproteobacteria--14||c__Clostridia--1:capture_domain_counter=d__Bacteria--15:capture_family_counter=f__Beijerinckiaceae--9||f__JAFLCR01--1||f__Oscillospiraceae--1||f__Xanthobacteraceae--4:capture_genus_counter=g__JAFLCR01--1||g__Methylobacterium--9||g__Oscillibacter--1||g__Rhodopseudomonas--4:capture_order_counter=o__Oscillospirales--1||o__Rhizobiales--13||o__Rickettsiales--1:capture_phylum_counter=p__Firmicutes_A--1||p__Proteobacteria--14:capture_species_counter=s__JAFLCR01 sp017302755--1||s__Methylobacterium frigidaeris--9||s__Oscillibacter valericigenes--1||s__Rhodopseudomonas palustris_E--4:evalue_avg=6.688889106762894e-36:evalue_max=6.02e-35:evalue_min=3.39e-55:evalue_std=2.0066666584963924e-35:evalue_sum=6.020000196086605e-35:gapopen_avg=0.1111111111111111:gapopen_max=1.0:gapopen_min=0.0:gapopen_std=0.3333333333333333:gapopen_sum=1.0:gtdb_class_counter=:gtdb_domain_counter=:gtdb_family_counter=:gtdb_genus_counter=:gtdb_order_counter=:gtdb_phylum_counter=:gtdb_species_counter=:heptad_counter=MCP-38H--15:lbd_counter=:length_avg=140.0:length_max=155.0:length_min=111.0:length_std=18.980252896102307:length_sum=1260.0:mismatch_avg=45.111111111111114:mismatch_max=52.0:mismatch_min=27.0:mismatch_std=9.545214042184236:mismatch_sum=406.0:name=N893706:qcovhsp_avg=97.57777777777777:qcovhsp_max=100.0:qcovhsp_min=95.6:qcovhsp_std=1.5441646429200628:qcovhsp_sum=878.1999999999999:qend_avg=142.22222222222223:qend_max=158.0:qend_min=111.0:qend_std=20.18525314293691:qend_sum=1280.0:qstart_avg=3.2222222222222223:qstart_max=5.0:qstart_min=1.0:qstart_std=1.5634719199411433:qstart_sum=29.0:ref_name_counter=GB_GCA_016201205.1_protein.faa_JACQDF010000228.1_1@PF00015_full_PFAM.603.774--1||GB_GCA_016722575.1_protein.faa_JADKIY010000001.1_127@PF00015_full_PFAM.286.461--1||GB_GCA_018665625.1_protein.faa_JABJCF010000500.1_1@PF00015_full_PFAM.37.222--1||RS_GCF_000014005.1_protein.faa_NC_008009.1_1581@PF00015_full_PFAM.638.841--3||RS_GCF_007746075.1_protein.faa_NZ_CP036339.1_2306@PF00015_full_PFAM.460.635--3:scovhsp_avg=75.55555555555556:scovhsp_max=86.9:scovhsp_min=63.4:scovhsp_std=8.264851951352659:scovhsp_sum=680.0:send_avg=149.0:send_max=160.0:send_min=123.0:send_std=12.539936203984453:send_sum=1341.0:sstart_avg=10.11111111111111:sstart_max=33.0:sstart_min=1.0:sstart_std=11.31861789756643:sstart_sum=91.0],1db17377-0e8e-48c1-8354-a298e41789ae_3@MCPsignal.23.135:5e-09[&&NHX:Sample=rhiztom3:Type=capture:besthit=66.1:bitscore=118.0:capture_class=c__Bacilli:capture_domain=d__Bacteria:capture_family=f__Paenibacillaceae:capture_genus=g__Thermobacillus:capture_order=o__Paenibacillales:capture_phylum=p__Firmicutes:capture_species=s__Thermobacillus sp002159085:evalue=2.3e-34:gapopen=0.0:heptad=MCP-38H:length=112.0:mismatch=38.0:qcovhsp=100.0:qend=112.0:qstart=1.0:ref_name=GB_GCA_002422955.1_protein.faa_DITY01000092.1_17@PF00015_full_PFAM.457.634:scovhsp=63.3:send=159.0:sstart=48.0])0.71:1.3e-08[&&NHX:Sample_counter=rhizpot3--1||rhiztom1--1||rhiztom2--4||rhiztom3--10:Type_counter=capture--16:besthit_avg=67.78:besthit_max=76.1:besthit_min=62.3:besthit_std=3.8496175856252974:besthit_sum=677.8:bitscore_avg=151.7:bitscore_max=174.0:bitscore_min=118.0:bitscore_std=20.13316776973868:bitscore_sum=1517.0:capture_class_counter=c__Alphaproteobacteria--14||c__Bacilli--1||c__Clostridia--1:capture_domain_counter=d__Bacteria--16:capture_family_counter=f__Beijerinckiaceae--9||f__JAFLCR01--1||f__Oscillospiraceae--1||f__Paenibacillaceae--1||f__Xanthobacteraceae--4:capture_genus_counter=g__JAFLCR01--1||g__Methylobacterium--9||g__Oscillibacter--1||g__Rhodopseudomonas--4||g__Thermobacillus--1:capture_order_counter=o__Oscillospirales--1||o__Paenibacillales--1||o__Rhizobiales--13||o__Rickettsiales--1:capture_phylum_counter=p__Firmicutes--1||p__Firmicutes_A--1||p__Proteobacteria--14:capture_species_counter=s__JAFLCR01 sp017302755--1||s__Methylobacterium frigidaeris--9||s__Oscillibacter valericigenes--1||s__Rhodopseudomonas palustris_E--4||s__Thermobacillus sp002159085--1:evalue_avg=2.902000019608661e-35:evalue_max=2.3e-34:evalue_min=3.39e-55:evalue_std=7.310755842227058e-35:evalue_sum=2.9020000196086607e-34:gapopen_avg=0.1:gapopen_max=1.0:gapopen_min=0.0:gapopen_std=0.31622776601683794:gapopen_sum=1.0:gtdb_class_counter=:gtdb_domain_counter=:gtdb_family_counter=:gtdb_genus_counter=:gtdb_order_counter=:gtdb_phylum_counter=:gtdb_species_counter=:heptad_counter=MCP-38H--16:lbd_counter=:length_avg=137.2:length_max=155.0:length_min=111.0:length_std=19.965525843869532:length_sum=1372.0:mismatch_avg=44.4:mismatch_max=52.0:mismatch_min=27.0:mismatch_std=9.276014469827246:mismatch_sum=444.0:name=N893708:qcovhsp_avg=97.82000000000001:qcovhsp_max=100.0:qcovhsp_min=95.6:qcovhsp_std=1.6450599448719863:qcovhsp_sum=978.2:qend_avg=139.2:qend_max=158.0:qend_min=111.0:qend_std=21.29580031628563:qend_sum=1392.0:qstart_avg=3.0:qstart_max=5.0:qstart_min=1.0:qstart_std=1.632993161855452:qstart_sum=30.0:ref_name_counter=GB_GCA_002422955.1_protein.faa_DITY01000092.1_17@PF00015_full_PFAM.457.634--1||GB_GCA_016201205.1_protein.faa_JACQDF010000228.1_1@PF00015_full_PFAM.603.774--1||GB_GCA_016722575.1_protein.faa_JADKIY010000001.1_127@PF00015_full_PFAM.286.461--1||GB_GCA_018665625.1_protein.faa_JABJCF010000500.1_1@PF00015_full_PFAM.37.222--1||RS_GCF_000014005.1_protein.faa_NC_008009.1_1581@PF00015_full_PFAM.638.841--3||RS_GCF_007746075.1_protein.faa_NZ_CP036339.1_2306@PF00015_full_PFAM.460.635--3:scovhsp_avg=74.33:scovhsp_max=86.9:scovhsp_min=63.3:scovhsp_std=8.702751799798094:scovhsp_sum=743.3:send_avg=150.0:send_max=160.0:send_min=123.0:send_std=12.238373167123878:send_sum=1500.0:sstart_avg=13.9:sstart_max=48.0:sstart_min=1.0:sstart_std=16.044729144904046:sstart_sum=139.0],7a60390e-d7e3-45ed-8196-825375c02a67_2@MCPsignal.23.82:0.0218963[&&NHX:Sample=rhiztom3:Type=capture:capture_class=c__Bacilli:capture_domain=d__Bacteria:capture_family=f__Paenibacillaceae:capture_genus=g__Thermobacillus:capture_order=o__Paenibacillales:capture_phylum=p__Firmicutes:capture_species=s__Thermobacillus sp002159085:heptad=MCP-38H])0:1.3e-08[&&NHX:Sample_counter=rhizpot3--1||rhiztom1--1||rhiztom2--4||rhiztom3--11:Type_counter=capture--17:besthit_avg=67.78:besthit_max=76.1:besthit_min=62.3:besthit_std=3.8496175856252974:besthit_sum=677.8:bitscore_avg=151.7:bitscore_max=174.0:bitscore_min=118.0:bitscore_std=20.13316776973868:bitscore_sum=1517.0:capture_class_counter=c__Alphaproteobacteria--14||c__Bacilli--2||c__Clostridia--1:capture_domain_counter=d__Bacteria--17:capture_family_counter=f__Beijerinckiaceae--9||f__JAFLCR01--1||f__Oscillospiraceae--1||f__Paenibacillaceae--2||f__Xanthobacteraceae--4:capture_genus_counter=g__JAFLCR01--1||g__Methylobacterium--9||g__Oscillibacter--1||g__Rhodopseudomonas--4||g__Thermobacillus--2:capture_order_counter=o__Oscillospirales--1||o__Paenibacillales--2||o__Rhizobiales--13||o__Rickettsiales--1:capture_phylum_counter=p__Firmicutes--2||p__Firmicutes_A--1||p__Proteobacteria--14:capture_species_counter=s__JAFLCR01 sp017302755--1||s__Methylobacterium frigidaeris--9||s__Oscillibacter valericigenes--1||s__Rhodopseudomonas palustris_E--4||s__Thermobacillus sp002159085--2:evalue_avg=2.902000019608661e-35:evalue_max=2.3e-34:evalue_min=3.39e-55:evalue_std=7.310755842227058e-35:evalue_sum=2.9020000196086607e-34:gapopen_avg=0.1:gapopen_max=1.0:gapopen_min=0.0:gapopen_std=0.31622776601683794:gapopen_sum=1.0:gtdb_class_counter=:gtdb_domain_counter=:gtdb_family_counter=:gtdb_genus_counter=:gtdb_order_counter=:gtdb_phylum_counter=:gtdb_species_counter=:heptad_counter=MCP-38H--17:lbd_counter=:length_avg=137.2:length_max=155.0:length_min=111.0:length_std=19.965525843869532:length_sum=1372.0:mismatch_avg=44.4:mismatch_max=52.0:mismatch_min=27.0:mismatch_std=9.276014469827246:mismatch_sum=444.0:name=N893710:qcovhsp_avg=97.82:qcovhsp_max=100.0:qcovhsp_min=95.6:qcovhsp_std=1.6450599448719863:qcovhsp_sum=978.1999999999999:qend_avg=139.2:qend_max=158.0:qend_min=111.0:qend_std=21.29580031628563:qend_sum=1392.0:qstart_avg=3.0:qstart_max=5.0:qstart_min=1.0:qstart_std=1.632993161855452:qstart_sum=30.0:ref_name_counter=GB_GCA_002422955.1_protein.faa_DITY01000092.1_17@PF00015_full_PFAM.457.634--1||GB_GCA_016201205.1_protein.faa_JACQDF010000228.1_1@PF00015_full_PFAM.603.774--1||GB_GCA_016722575.1_protein.faa_JADKIY010000001.1_127@PF00015_full_PFAM.286.461--1||GB_GCA_018665625.1_protein.faa_JABJCF010000500.1_1@PF00015_full_PFAM.37.222--1||RS_GCF_000014005.1_protein.faa_NC_008009.1_1581@PF00015_full_PFAM.638.841--3||RS_GCF_007746075.1_protein.faa_NZ_CP036339.1_2306@PF00015_full_PFAM.460.635--3:scovhsp_avg=74.33000000000001:scovhsp_max=86.9:scovhsp_min=63.3:scovhsp_std=8.702751799798094:scovhsp_sum=743.3000000000001:send_avg=150.0:send_max=160.0:send_min=123.0:send_std=12.238373167123878:send_sum=1500.0:sstart_avg=13.9:sstart_max=48.0:sstart_min=1.0:sstart_std=16.04472914490405:sstart_sum=139.0])0.306:0.00723018[&&NHX:Sample_counter=rhizpot3--1||rhiztom1--1||rhiztom2--4||rhiztom3--12:Type_counter=capture--18:besthit_avg=67.78:besthit_max=76.1:besthit_min=62.3:besthit_std=3.8496175856252974:besthit_sum=677.8:bitscore_avg=151.7:bitscore_max=174.0:bitscore_min=118.0:bitscore_std=20.13316776973868:bitscore_sum=1517.0:capture_class_counter=c__Alphaproteobacteria--14||c__Bacilli--3||c__Clostridia--1:capture_domain_counter=d__Bacteria--18:capture_family_counter=f__Beijerinckiaceae--9||f__JAFLCR01--1||f__Oscillospiraceae--1||f__Paenibacillaceae--3||f__Xanthobacteraceae--4:capture_genus_counter=g__JAFLCR01--1||g__Methylobacterium--9||g__Oscillibacter--1||g__Rhodopseudomonas--4||g__Thermobacillus--3:capture_order_counter=o__Oscillospirales--1||o__Paenibacillales--3||o__Rhizobiales--13||o__Rickettsiales--1:capture_phylum_counter=p__Firmicutes--3||p__Firmicutes_A--1||p__Proteobacteria--14:capture_species_counter=s__JAFLCR01 sp017302755--1||s__Methylobacterium frigidaeris--9||s__Oscillibacter valericigenes--1||s__Rhodopseudomonas palustris_E--4||s__Thermobacillus sp002159085--3:evalue_avg=2.902000019608661e-35:evalue_max=2.3e-34:evalue_min=3.39e-55:evalue_std=7.310755842227058e-35:evalue_sum=2.9020000196086607e-34:gapopen_avg=0.1:gapopen_max=1.0:gapopen_min=0.0:gapopen_std=0.31622776601683794:gapopen_sum=1.0:gtdb_class_counter=:gtdb_domain_counter=:gtdb_family_counter=:gtdb_genus_counter=:gtdb_order_counter=:gtdb_phylum_counter=:gtdb_species_counter=:heptad_counter=MCP-38H--18:lbd_counter=:length_avg=137.2:length_max=155.0:length_min=111.0:length_std=19.965525843869532:length_sum=1372.0:mismatch_avg=44.4:mismatch_max=52.0:mismatch_min=27.0:mismatch_std=9.276014469827246:mismatch_sum=444.0:name=N893711:qcovhsp_avg=97.82:qcovhsp_max=100.0:qcovhsp_min=95.6:qcovhsp_std=1.6450599448719863:qcovhsp_sum=978.1999999999999:qend_avg=139.2:qend_max=158.0:qend_min=111.0:qend_std=21.29580031628563:qend_sum=1392.0:qstart_avg=3.0:qstart_max=5.0:qstart_min=1.0:qstart_std=1.632993161855452:qstart_sum=30.0:ref_name_counter=GB_GCA_002422955.1_protein.faa_DITY01000092.1_17@PF00015_full_PFAM.457.634--1||GB_GCA_016201205.1_protein.faa_JACQDF010000228.1_1@PF00015_full_PFAM.603.774--1||GB_GCA_016722575.1_protein.faa_JADKIY010000001.1_127@PF00015_full_PFAM.286.461--1||GB_GCA_018665625.1_protein.faa_JABJCF010000500.1_1@PF00015_full_PFAM.37.222--1||RS_GCF_000014005.1_protein.faa_NC_008009.1_1581@PF00015_full_PFAM.638.841--3||RS_GCF_007746075.1_protein.faa_NZ_CP036339.1_2306@PF00015_full_PFAM.460.635--3:scovhsp_avg=74.33000000000001:scovhsp_max=86.9:scovhsp_min=63.3:scovhsp_std=8.702751799798094:scovhsp_sum=743.3000000000001:send_avg=150.0:send_max=160.0:send_min=123.0:send_std=12.238373167123878:send_sum=1500.0:sstart_avg=13.9:sstart_max=48.0:sstart_min=1.0:sstart_std=16.04472914490405:sstart_sum=139.0])0.806:0.0397227[&&NHX:Sample_counter=rhizpot3--1||rhiztom1--1||rhiztom2--4||rhiztom3--13:Type_counter=capture--19:besthit_avg=67.57272727272726:besthit_max=76.1:besthit_min=62.3:besthit_std=3.716205298174714:besthit_sum=743.3:bitscore_avg=148.8181818181818:bitscore_max=174.0:bitscore_min=118.0:bitscore_std=21.35798764780138:bitscore_sum=1637.0:capture_class_counter=c__Alphaproteobacteria--15||c__Bacilli--3||c__Clostridia--1:capture_domain_counter=d__Bacteria--19:capture_family_counter=f__Beijerinckiaceae--10||f__JAFLCR01--1||f__Oscillospiraceae--1||f__Paenibacillaceae--3||f__Xanthobacteraceae--4:capture_genus_counter=g__JAFLCR01--1||g__Methylobacterium--10||g__Oscillibacter--1||g__Rhodopseudomonas--4||g__Thermobacillus--3:capture_order_counter=o__Oscillospirales--1||o__Paenibacillales--3||o__Rhizobiales--14||o__Rickettsiales--1:capture_phylum_counter=p__Firmicutes--3||p__Firmicutes_A--1||p__Proteobacteria--15:capture_species_counter=s__JAFLCR01 sp017302755--1||s__Methylobacterium frigidaeris--10||s__Oscillibacter valericigenes--1||s__Rhodopseudomonas palustris_E--4||s__Thermobacillus sp002159085--3:evalue_avg=3.065454563280601e-35:evalue_max=2.3e-34:evalue_min=3.39e-55:evalue_std=6.956746880008526e-35:evalue_sum=3.3720000196086607e-34:gapopen_avg=0.09090909090909091:gapopen_max=1.0:gapopen_min=0.0:gapopen_std=0.3015113445777636:gapopen_sum=1.0:gtdb_class_counter=:gtdb_domain_counter=:gtdb_family_counter=:gtdb_genus_counter=:gtdb_order_counter=:gtdb_phylum_counter=:gtdb_species_counter=:heptad_counter=MCP-38H--19:lbd_counter=:length_avg=135.0:length_max=155.0:length_min=111.0:length_std=20.29778313018444:length_sum=1485.0:mismatch_avg=43.90909090909091:mismatch_max=52.0:mismatch_min=27.0:mismatch_std=8.949352439752783:mismatch_sum=483.0:name=N893712:qcovhsp_avg=97.78181818181817:qcovhsp_max=100.0:qcovhsp_min=95.6:qcovhsp_std=1.5657702141873702:qcovhsp_sum=1075.6:qend_avg=137.0909090909091:qend_max=158.0:qend_min=111.0:qend_std=21.379684494653077:qend_sum=1508.0:qstart_avg=3.090909090909091:qstart_max=5.0:qstart_min=1.0:qstart_std=1.5782614139961386:qstart_sum=34.0:ref_name_counter=GB_GCA_002422955.1_protein.faa_DITY01000092.1_17@PF00015_full_PFAM.457.634--2||GB_GCA_016201205.1_protein.faa_JACQDF010000228.1_1@PF00015_full_PFAM.603.774--1||GB_GCA_016722575.1_protein.faa_JADKIY010000001.1_127@PF00015_full_PFAM.286.461--1||GB_GCA_018665625.1_protein.faa_JABJCF010000500.1_1@PF00015_full_PFAM.37.222--1||RS_GCF_000014005.1_protein.faa_NC_008009.1_1581@PF00015_full_PFAM.638.841--3||RS_GCF_007746075.1_protein.faa_NZ_CP036339.1_2306@PF00015_full_PFAM.460.635--3:scovhsp_avg=73.37272727272726:scovhsp_max=86.9:scovhsp_min=63.3:scovhsp_std=8.845574137283679:scovhsp_sum=807.0999999999999:send_avg=150.8181818181818:send_max=160.0:send_min=123.0:send_std=11.923239340197629:send_sum=1659.0:sstart_avg=16.90909090909091:sstart_max=48.0:sstart_min=1.0:sstart_std=18.20139854766411:sstart_sum=186.0],a973cc2e-a13b-4ca3-a34f-538007635f93_5@MCPsignal.19.128:0.0764781[&&NHX:Sample=rhiztom1:Type=capture:besthit=64.8:bitscore=112.0:capture_class=c__Halobacteria:capture_domain=d__Archaea:capture_family=f__Haloarculaceae:capture_genus=g__Natronomonas:capture_order=o__Halobacteriales:capture_phylum=p__Halobacteriota:capture_species=s__Natronomonas pharaonis:evalue=4.56e-32:gapopen=0.0:heptad=MCP-38H:length=108.0:mismatch=38.0:qcovhsp=99.1:qend=108.0:qstart=1.0:ref_name=RS_GCF_000364605.1_protein.faa_NZ_KB822581.1_120@PF00015_full_PFAM.563.734:scovhsp=63.2:send=157.0:sstart=50.0])0.97:0.197902[&&NHX:Sample_counter=rhizpot3--1||rhiztom1--2||rhiztom2--4||rhiztom3--13:Type_counter=capture--20:besthit_avg=67.34166666666665:besthit_max=76.1:besthit_min=62.3:besthit_std=3.63254439585792:besthit_sum=808.0999999999999:bitscore_avg=145.75:bitscore_max=174.0:bitscore_min=112.0:bitscore_std=22.970831306443632:bitscore_sum=1749.0:capture_class_counter=c__Alphaproteobacteria--15||c__Bacilli--3||c__Clostridia--1||c__Halobacteria--1:capture_domain_counter=d__Archaea--1||d__Bacteria--19:capture_family_counter=f__Beijerinckiaceae--10||f__Haloarculaceae--1||f__JAFLCR01--1||f__Oscillospiraceae--1||f__Paenibacillaceae--3||f__Xanthobacteraceae--4:capture_genus_counter=g__JAFLCR01--1||g__Methylobacterium--10||g__Natronomonas--1||g__Oscillibacter--1||g__Rhodopseudomonas--4||g__Thermobacillus--3:capture_order_counter=o__Halobacteriales--1||o__Oscillospirales--1||o__Paenibacillales--3||o__Rhizobiales--14||o__Rickettsiales--1:capture_phylum_counter=p__Firmicutes--3||p__Firmicutes_A--1||p__Halobacteriota--1||p__Proteobacteria--15:capture_species_counter=s__JAFLCR01 sp017302755--1||s__Methylobacterium frigidaeris--10||s__Natronomonas pharaonis--1||s__Oscillibacter valericigenes--1||s__Rhodopseudomonas palustris_E--4||s__Thermobacillus sp002159085--3:evalue_avg=3.8281000001634056e-33:evalue_max=4.56e-32:evalue_min=3.39e-55:evalue_std=1.315490415881948e-32:evalue_sum=4.593720000196087e-32:gapopen_avg=0.08333333333333333:gapopen_max=1.0:gapopen_min=0.0:gapopen_std=0.28867513459481287:gapopen_sum=1.0:gtdb_class_counter=:gtdb_domain_counter=:gtdb_family_counter=:gtdb_genus_counter=:gtdb_order_counter=:gtdb_phylum_counter=:gtdb_species_counter=:heptad_counter=MCP-38H--20:lbd_counter=:length_avg=132.75:length_max=155.0:length_min=108.0:length_std=20.863735392912137:length_sum=1593.0:mismatch_avg=43.416666666666664:mismatch_max=52.0:mismatch_min=27.0:mismatch_std=8.701706555021088:mismatch_sum=521.0:name=N893714:qcovhsp_avg=97.89166666666667:qcovhsp_max=100.0:qcovhsp_min=95.6:qcovhsp_std=1.5406364289022263:qcovhsp_sum=1174.7:qend_avg=134.66666666666666:qend_max=158.0:qend_min=108.0:qend_std=22.0467822155662:qend_sum=1616.0:qstart_avg=2.9166666666666665:qstart_max=5.0:qstart_min=1.0:qstart_std=1.6213537179739277:qstart_sum=35.0:ref_name_counter=GB_GCA_002422955.1_protein.faa_DITY01000092.1_17@PF00015_full_PFAM.457.634--2||GB_GCA_016201205.1_protein.faa_JACQDF010000228.1_1@PF00015_full_PFAM.603.774--1||GB_GCA_016722575.1_protein.faa_JADKIY010000001.1_127@PF00015_full_PFAM.286.461--1||GB_GCA_018665625.1_protein.faa_JABJCF010000500.1_1@PF00015_full_PFAM.37.222--1||RS_GCF_000014005.1_protein.faa_NC_008009.1_1581@PF00015_full_PFAM.638.841--3||RS_GCF_000364605.1_protein.faa_NZ_KB822581.1_120@PF00015_full_PFAM.563.734--1||RS_GCF_007746075.1_protein.faa_NZ_CP036339.1_2306@PF00015_full_PFAM.460.635--3:scovhsp_avg=72.52499999999999:scovhsp_max=86.9:scovhsp_min=63.2:scovhsp_std=8.930552767173642:scovhsp_sum=870.3:send_avg=151.33333333333334:send_max=160.0:send_min=123.0:send_std=11.507573263909398:send_sum=1816.0:sstart_avg=19.666666666666668:sstart_max=50.0:sstart_min=1.0:sstart_std=19.8097007151608:sstart_sum=236.0])0.86:0.0819481[&&NHX:Sample_counter=rhizpot3--1||rhiztom1--2||rhiztom2--5||rhiztom3--14:Type_counter=GTDB--2||capture--22:besthit_avg=67.34166666666665:besthit_max=76.1:besthit_min=62.3:besthit_std=3.63254439585792:besthit_sum=808.0999999999999:bitscore_avg=145.75:bitscore_max=174.0:bitscore_min=112.0:bitscore_std=22.970831306443632:bitscore_sum=1749.0:capture_class_counter=c__Alphaproteobacteria--16||c__Bacilli--3||c__Clostridia--1||c__Desulfobulbia--1||c__Halobacteria--1:capture_domain_counter=d__Archaea--1||d__Bacteria--21:capture_family_counter=f__Beijerinckiaceae--10||f__Desulfocapsaceae--1||f__Haloarculaceae--1||f__JAFLCR01--1||f__Oscillospiraceae--1||f__Paenibacillaceae--3||f__Stappiaceae--1||f__Xanthobacteraceae--4:capture_genus_counter=g__JAFLCR01--1||g__Methylobacterium--10||g__Natronomonas--1||g__Oscillibacter--1||g__Rhodopseudomonas--4||g__Stappia--1||g__Thermobacillus--3||g__UBA2270--1:capture_order_counter=o__Desulfobulbales--1||o__Halobacteriales--1||o__Oscillospirales--1||o__Paenibacillales--3||o__Rhizobiales--15||o__Rickettsiales--1:capture_phylum_counter=p__Desulfobacterota--1||p__Firmicutes--3||p__Firmicutes_A--1||p__Halobacteriota--1||p__Proteobacteria--16:capture_species_counter=s__JAFLCR01 sp017302755--1||s__Methylobacterium frigidaeris--10||s__Natronomonas pharaonis--1||s__Oscillibacter valericigenes--1||s__Rhodopseudomonas palustris_E--4||s__Stappia sp016774605--1||s__Thermobacillus sp002159085--3||s__UBA2270 sp903891045--1:evalue_avg=3.8281000001634056e-33:evalue_max=4.56e-32:evalue_min=3.39e-55:evalue_std=1.315490415881948e-32:evalue_sum=4.593720000196087e-32:gapopen_avg=0.08333333333333333:gapopen_max=1.0:gapopen_min=0.0:gapopen_std=0.28867513459481287:gapopen_sum=1.0:gtdb_class_counter=c__Magnetococcia--1||c__Planctomycetia--1:gtdb_domain_counter=d__Bacteria--2:gtdb_family_counter=f__Magnetaquicoccaceae--1||f__UBA1268--1:gtdb_genus_counter=g__JAANAU01--1||g__QWPN01--1:gtdb_order_counter=o__Magnetococcales--1||o__Pirellulales--1:gtdb_phylum_counter=p__Planctomycetota--1||p__Proteobacteria--1:gtdb_species_counter=s__JAANAU01 sp015231775--1||s__QWPN01 sp903919035--1:heptad_counter=MCP-38H--23||MCP-58H--1:lbd_counter=:lca_tree=d__Bacteria:length_avg=132.75:length_max=155.0:length_min=108.0:length_std=20.863735392912137:length_sum=1593.0:mismatch_avg=43.416666666666664:mismatch_max=52.0:mismatch_min=27.0:mismatch_std=8.701706555021088:mismatch_sum=521.0:name=N893715:qcovhsp_avg=97.89166666666665:qcovhsp_max=100.0:qcovhsp_min=95.6:qcovhsp_std=1.5406364289022263:qcovhsp_sum=1174.6999999999998:qend_avg=134.66666666666666:qend_max=158.0:qend_min=108.0:qend_std=22.0467822155662:qend_sum=1616.0:qstart_avg=2.9166666666666665:qstart_max=5.0:qstart_min=1.0:qstart_std=1.6213537179739277:qstart_sum=35.0:ref_name_counter=GB_GCA_002422955.1_protein.faa_DITY01000092.1_17@PF00015_full_PFAM.457.634--2||GB_GCA_016201205.1_protein.faa_JACQDF010000228.1_1@PF00015_full_PFAM.603.774--1||GB_GCA_016722575.1_protein.faa_JADKIY010000001.1_127@PF00015_full_PFAM.286.461--1||GB_GCA_018665625.1_protein.faa_JABJCF010000500.1_1@PF00015_full_PFAM.37.222--1||RS_GCF_000014005.1_protein.faa_NC_008009.1_1581@PF00015_full_PFAM.638.841--3||RS_GCF_000364605.1_protein.faa_NZ_KB822581.1_120@PF00015_full_PFAM.563.734--1||RS_GCF_007746075.1_protein.faa_NZ_CP036339.1_2306@PF00015_full_PFAM.460.635--3:scovhsp_avg=72.52499999999999:scovhsp_max=86.9:scovhsp_min=63.2:scovhsp_std=8.930552767173642:scovhsp_sum=870.3:send_avg=151.33333333333334:send_max=160.0:send_min=123.0:send_std=11.5075732639094:send_sum=1816.0:sstart_avg=19.666666666666668:sstart_max=50.0:sstart_min=1.0:sstart_std=19.809700715160805:sstart_sum=236.0])0:0.0257254[&&NHX:Sample_counter=rhizpot1--2||rhizpot3--1||rhiztom1--6||rhiztom2--11||rhiztom3--15:Type_counter=GTDB--4||capture--35:besthit_avg=66.03571428571429:besthit_max=76.1:besthit_min=52.6:besthit_std=5.197130442384992:besthit_sum=924.5:bitscore_avg=145.14285714285714:bitscore_max=174.0:bitscore_min=112.0:bitscore_std=22.66090208964514:bitscore_sum=2032.0:capture_class_counter=c__Actinomycetia--2||c__Alphaproteobacteria--21||c__Bacilli--3||c__Clostridia--1||c__Desulfobulbia--1||c__Gammaproteobacteria--3||c__Halobacteria--1||c__Myxococcia--2||c__UBA1135--1:capture_domain_counter=d__Archaea--1||d__Bacteria--34:capture_family_counter=f__Azospirillaceae--1||f__Beijerinckiaceae--10||f__Burkholderiaceae--1||f__Caulobacteraceae--1||f__Desulfocapsaceae--1||f__Enterobacteriaceae--1||f__Geodermatophilaceae--1||f__Haloarculaceae--1||f__JAFLCR01--2||f__Magnetospirillaceae--1||f__Micromonosporaceae--1||f__Micropepsaceae--1||f__Myxococcaceae--1||f__Oscillospiraceae--1||f__Paenibacillaceae--3||f__Rhodocyclaceae--1||f__Stappiaceae--1||f__UBA2386--1||f__UBA5297--1||f__Xanthobacteraceae--4:capture_genus_counter=g__Azospirillum--1||g__Derxia--1||g__FEN-1143--1||g__Geodermatophilus--1||g__JAEUNM01--1||g__JAFLCR01--2||g__Methylobacterium--10||g__Natronomonas--1||g__Oscillibacter--1||g__Pectobacterium--1||g__Phenylobacterium--1||g__Rhizomicrobium--1||g__Rhodopseudomonas--4||g__Stappia--1||g__Telmatospirillum--1||g__Thermobacillus--3||g__UBA10939--1||g__UBA2270--1||g__UBA2386--1||g__Virgisporangium--1:capture_order_counter=o__Azospirillales--1||o__Burkholderiales--2||o__Caulobacterales--1||o__Desulfobulbales--1||o__Enterobacterales--1||o__Halobacteriales--1||o__Micropepsales--1||o__Mycobacteriales--2||o__Myxococcales--2||o__Oscillospirales--1||o__Paenibacillales--3||o__Rhizobiales--15||o__Rhodospirillales--1||o__Rickettsiales--2||o__UBA2386--1:capture_phylum_counter=p__Actinobacteriota--2||p__Desulfobacterota--1||p__Firmicutes--3||p__Firmicutes_A--1||p__Halobacteriota--1||p__Myxococcota--2||p__Planctomycetota--1||p__Proteobacteria--24:capture_species_counter=s__Azospirillum thiophilum--1||s__Derxia lacustris--1||s__FEN-1143 sp003153055--1||s__Geodermatophilus amargosae--1||s__JAEUNM01 sp016791105--1||s__JAFLCR01 sp017302755--2||s__Methylobacterium frigidaeris--10||s__Natronomonas pharaonis--1||s__Oscillibacter valericigenes--1||s__Pectobacterium sp013449375--1||s__Phenylobacterium sp001557235--1||s__Rhizomicrobium electricum--1||s__Rhodopseudomonas palustris_E--4||s__Stappia sp016774605--1||s__Telmatospirillum sp013349665--1||s__Thermobacillus sp002159085--3||s__UBA10939 sp002408385--1||s__UBA2270 sp903891045--1||s__UBA2386 sp016793305--1||s__Virgisporangium ochraceum--1:evalue_avg=3.2851928572829194e-33:evalue_max=4.56e-32:evalue_min=3.39e-55:evalue_std=1.2179197029728767e-32:evalue_sum=4.599270000196087e-32:gapopen_avg=0.2857142857142857:gapopen_max=2.0:gapopen_min=0.0:gapopen_std=0.6112498455021267:gapopen_sum=4.0:gtdb_class_counter=c__Calditrichia--1||c__Magnetococcia--1||c__Planctomycetia--1||c__UBA1135--1:gtdb_domain_counter=d__Bacteria--4:gtdb_family_counter=f__GCA-002686595--1||f__J004--1||f__Magnetaquicoccaceae--1||f__UBA1268--1:gtdb_genus_counter=g__J004--1||g__JAANAU01--1||g__JADJLZ01--1||g__QWPN01--1:gtdb_order_counter=o__Calditrichales--1||o__Magnetococcales--1||o__Pirellulales--1||o__UBA1135--1:gtdb_phylum_counter=p__Calditrichota--1||p__Planctomycetota--2||p__Proteobacteria--1:gtdb_species_counter=s__J004 sp011051485--1||s__JAANAU01 sp015231775--1||s__JADJLZ01 sp016709875--1||s__QWPN01 sp903919035--1:heptad_counter=MCP-38H--36||MCP-42H--2||MCP-58H--1:lbd_counter=:lca_tree=d__Bacteria:length_avg=136.35714285714286:length_max=160.0:length_min=108.0:length_std=21.284183881851884:length_sum=1909.0:mismatch_avg=46.357142857142854:mismatch_max=73.0:mismatch_min=27.0:mismatch_std=11.506567642051165:mismatch_sum=649.0:name=N893716:qcovhsp_avg=98.06428571428572:qcovhsp_max=100.0:qcovhsp_min=95.6:qcovhsp_std=1.4882137681731813:qcovhsp_sum=1372.9:qend_avg=138.14285714285714:qend_max=161.0:qend_min=108.0:qend_std=22.135447182698208:qend_sum=1934.0:qstart_avg=2.857142857142857:qstart_max=5.0:qstart_min=1.0:qstart_std=1.5118578920369088:qstart_sum=40.0:ref_name_counter=GB_GCA_002422955.1_protein.faa_DITY01000092.1_17@PF00015_full_PFAM.457.634--2||GB_GCA_016201205.1_protein.faa_JACQDF010000228.1_1@PF00015_full_PFAM.603.774--1||GB_GCA_016219875.1_protein.faa_JACRJZ010000084.1_18@PF00015_full_PFAM.457.640--1||GB_GCA_016722575.1_protein.faa_JADKIY010000001.1_127@PF00015_full_PFAM.286.461--1||GB_GCA_018665625.1_protein.faa_JABJCF010000500.1_1@PF00015_full_PFAM.37.222--1||RS_GCF_000014005.1_protein.faa_NC_008009.1_1581@PF00015_full_PFAM.638.841--3||RS_GCF_000364605.1_protein.faa_NZ_KB822581.1_120@PF00015_full_PFAM.563.734--1||RS_GCF_007746075.1_protein.faa_NZ_CP036339.1_2306@PF00015_full_PFAM.460.635--3||RS_GCF_900114385.1_protein.faa_NZ_FOSW01000014.1_3@PF00015_full_PFAM.347.526--1:scovhsp_avg=74.51428571428572:scovhsp_max=86.9:scovhsp_min=63.2:scovhsp_std=9.646669982861535:scovhsp_sum=1043.2:send_avg=152.07142857142858:send_max=160.0:send_min=123.0:send_std=10.766502794203065:send_sum=2129.0:sstart_avg=17.0:sstart_max=50.0:sstart_min=1.0:sstart_std=19.44222209522358:sstart_sum=238.0],(((((((cbb2c0c6-2138-4345-aef3-69254224a5b1_4@MCPsignal.530.592:0.0179134[&&NHX:Sample=rhiztom1:Type=capture:capture_class=c__Alphaproteobacteria:capture_domain=d__Bacteria:capture_family=f__Beijerinckiaceae:capture_genus=g__Methylobacterium:capture_order=o__Rhizobiales:capture_phylum=p__Proteobacteria:capture_species=s__Methylobacterium indicum:heptad=MCP-38H],9f52bb43-ef59-4c30-b483-4cb467ae8117_5@MCPsignal.145.219:5e-09[&&NHX:Sample=rhiztom2:Type=capture:capture_class=c__Alphaproteobacteria:capture_domain=d__Bacteria:capture_family=f__Caulobacteraceae:capture_genus=g__Caulobacter:capture_order=o__Caulobacterales:capture_phylum=p__Proteobacteria:capture_species=s__Caulobacter vibrioides_E:heptad=MCP-38H])0:7e-09[&&NHX:Sample_counter=rhiztom1--1||rhiztom2--1:Type_counter=capture--2:capture_class_counter=c__Alphaproteobacteria--2:capture_domain_counter=d__Bacteria--2:capture_family_counter=f__Beijerinckiaceae--1||f__Caulobacteraceae--1:capture_genus_counter=g__Caulobacter--1||g__Methylobacterium--1:capture_order_counter=o__Caulobacterales--1||o__Rhizobiales--1:capture_phylum_counter=p__Proteobacteria--2:capture_species_counter=s__Caulobacter vibrioides_E--1||s__Methylobacterium indicum--1:gtdb_class_counter=:gtdb_domain_counter=:gtdb_family_counter=:gtdb_genus_counter=:gtdb_order_counter=:gtdb_phylum_counter=:gtdb_species_counter=:heptad_counter=MCP-38H--2:lbd_counter=:name=N893719:ref_name_counter=],31089f54-82d1-4a76-9f03-a6416a7f9bc0_2@MCPsignal.22.92:5e-09[&&NHX:Sample=rhiztom1:Type=capture:capture_class=c__Alphaproteobacteria:capture_domain=d__Bacteria:capture_family=f__Ancalomicrobiaceae:capture_genus=g__Pinisolibacter:capture_order=o__Rhizobiales:capture_phylum=p__Proteobacteria:capture_species=s__Pinisolibacter sp002298965:heptad=MCP-38H])0.92:0.114949[&&NHX:Sample_counter=rhiztom1--2||rhiztom2--1:Type_counter=capture--3:capture_class_counter=c__Alphaproteobacteria--3:capture_domain_counter=d__Bacteria--3:capture_family_counter=f__Ancalomicrobiaceae--1||f__Beijerinckiaceae--1||f__Caulobacteraceae--1:capture_genus_counter=g__Caulobacter--1||g__Methylobacterium--1||g__Pinisolibacter--1:capture_order_counter=o__Caulobacterales--1||o__Rhizobiales--2:capture_phylum_counter=p__Proteobacteria--3:capture_species_counter=s__Caulobacter vibrioides_E--1||s__Methylobacterium indicum--1||s__Pinisolibacter sp002298965--1:gtdb_class_counter=:gtdb_domain_counter=:gtdb_family_counter=:gtdb_genus_counter=:gtdb_order_counter=:gtdb_phylum_counter=:gtdb_species_counter=:heptad_counter=MCP-38H--3:lbd_counter=:name=N893721:ref_name_counter=],b95a952b-19b0-41a1-8af0-5d38eab4f72e_6@MCPsignal.282.355:5e-09[&&NHX:Sample=rhizpot1:Type=capture:capture_class=c__Actinomycetia:capture_domain=d__Bacteria:capture_family=f__Geodermatophilaceae:capture_genus=g__Geodermatophilus:capture_order=o__Mycobacteriales:capture_phylum=p__Actinobacteriota:capture_species=s__Geodermatophilus amargosae:heptad=MCP-38H])0:5e-09[&&NHX:Sample_counter=rhizpot1--1||rhiztom1--2||rhiztom2--1:Type_counter=capture--4:capture_class_counter=c__Actinomycetia--1||c__Alphaproteobacteria--3:capture_domain_counter=d__Bacteria--4:capture_family_counter=f__Ancalomicrobiaceae--1||f__Beijerinckiaceae--1||f__Caulobacteraceae--1||f__Geodermatophilaceae--1:capture_genus_counter=g__Caulobacter--1||g__Geodermatophilus--1||g__Methylobacterium--1||g__Pinisolibacter--1:capture_order_counter=o__Caulobacterales--1||o__Mycobacteriales--1||o__Rhizobiales--2:capture_phylum_counter=p__Actinobacteriota--1||p__Proteobacteria--3:capture_species_counter=s__Caulobacter vibrioides_E--1||s__Geodermatophilus amargosae--1||s__Methylobacterium indicum--1||s__Pinisolibacter sp002298965--1:gtdb_class_counter=:gtdb_domain_counter=:gtdb_family_counter=:gtdb_genus_counter=:gtdb_order_counter=:gtdb_phylum_counter=:gtdb_species_counter=:heptad_counter=MCP-38H--4:lbd_counter=:name=N893723:ref_name_counter=],((((3360c92e-142b-4fe7-9534-f679b11a575d_6@MCPsignal.21.101:0.0224694[&&NHX:Sample=rhiztom1:Type=capture:capture_class=c__Alphaproteobacteria:capture_domain=d__Bacteria:capture_family=f__Beijerinckiaceae:capture_genus=g__Methylobacterium:capture_order=o__Rhizobiales:capture_phylum=p__Proteobacteria:capture_species=s__Methylobacterium platani:heptad=MCP-38H],1bdbd229-bcb4-512c-8676-239e94abf61a_1@MCPsignal.16.85:0.0346087[&&NHX:Sample=rhiztom1:Type=capture:capture_class=c__Myxococcia:capture_domain=d__Bacteria:capture_family=f__Myxococcaceae:capture_genus=g__JAEUJT01:capture_order=o__Myxococcales:capture_phylum=p__Myxococcota:capture_species=s__JAEUJT01 sp016793525:heptad=MCP-38H])0.774:0.0220121[&&NHX:Sample_counter=rhiztom1--2:Type_counter=capture--2:capture_class_counter=c__Alphaproteobacteria--1||c__Myxococcia--1:capture_domain_counter=d__Bacteria--2:capture_family_counter=f__Beijerinckiaceae--1||f__Myxococcaceae--1:capture_genus_counter=g__JAEUJT01--1||g__Methylobacterium--1:capture_order_counter=o__Myxococcales--1||o__Rhizobiales--1:capture_phylum_counter=p__Myxococcota--1||p__Proteobacteria--1:capture_species_counter=s__JAEUJT01 sp016793525--1||s__Methylobacterium platani--1:gtdb_class_counter=:gtdb_domain_counter=:gtdb_family_counter=:gtdb_genus_counter=:gtdb_order_counter=:gtdb_phylum_counter=:gtdb_species_counter=:heptad_counter=MCP-38H--2:lbd_counter=:name=N893726:ref_name_counter=],3f05c214-1851-4faa-9390-ffc0c4be300c_4@MCPsignal.23.89:5e-09[&&NHX:Sample=rhiztom1:Type=capture:capture_class=c__Gammaproteobacteria:capture_domain=d__Bacteria:capture_family=f__Rhodanobacteraceae:capture_genus=g__Dyella_A:capture_order=o__Xanthomonadales:capture_phylum=p__Proteobacteria:capture_species=s__Dyella_A ginsengisoli:heptad=MCP-38H])0:5e-09[&&NHX:Sample_counter=rhiztom1--3:Type_counter=capture--3:capture_class_counter=c__Alphaproteobacteria--1||c__Gammaproteobacteria--1||c__Myxococcia--1:capture_domain_counter=d__Bacteria--3:capture_family_counter=f__Beijerinckiaceae--1||f__Myxococcaceae--1||f__Rhodanobacteraceae--1:capture_genus_counter=g__Dyella_A--1||g__JAEUJT01--1||g__Methylobacterium--1:capture_order_counter=o__Myxococcales--1||o__Rhizobiales--1||o__Xanthomonadales--1:capture_phylum_counter=p__Myxococcota--1||p__Proteobacteria--2:capture_species_counter=s__Dyella_A ginsengisoli--1||s__JAEUJT01 sp016793525--1||s__Methylobacterium platani--1:gtdb_class_counter=:gtdb_domain_counter=:gtdb_family_counter=:gtdb_genus_counter=:gtdb_order_counter=:gtdb_phylum_counter=:gtdb_species_counter=:heptad_counter=MCP-38H--3:lbd_counter=:name=N893728:ref_name_counter=],((((d21485aa-3249-4234-92d9-133c63960300_2@MCPsignal.226.353:5e-09[&&NHX:Sample=rhiztom2:Type=capture:besthit=68.8:bitscore=154.0:capture_class=c__Actinomycetia:capture_domain=d__Bacteria:capture_family=f__Kineosporiaceae:capture_genus=g__R-H-3:capture_order=o__Actinomycetales:capture_phylum=p__Actinobacteriota:capture_species=s__R-H-3 sp002198655:evalue=5.23e-48:gapopen=0.0:heptad=MCP-38H:length=125.0:mismatch=39.0:qcovhsp=98.4:qend=125.0:qstart=1.0:ref_name=GB_GCA_016789745.1_protein.faa_JAEUQF010000052.1_11@PF00015_full_PFAM.516.708:scovhsp=65.1:send=127.0:sstart=3.0],921d224e-121b-59fb-a12b-80b3a2649e5f_4@MCPsignal.225.293:5e-09[&&NHX:Sample=rhiztom2:Type=capture:capture_class=c__Alphaproteobacteria:capture_domain=d__Bacteria:capture_family=f__Beijerinckiaceae:capture_genus=g__Microvirga:capture_order=o__Rhizobiales:capture_phylum=p__Proteobacteria:capture_species=s__Microvirga sp015694465:heptad=MCP-38H])0.947:0.0330231[&&NHX:Sample_counter=rhiztom2--2:Type_counter=capture--2:besthit_avg=68.8:besthit_max=68.8:besthit_min=68.8:besthit_std=0:besthit_sum=68.8:bitscore_avg=154.0:bitscore_max=154.0:bitscore_min=154.0:bitscore_std=0:bitscore_sum=154.0:capture_class_counter=c__Actinomycetia--1||c__Alphaproteobacteria--1:capture_domain_counter=d__Bacteria--2:capture_family_counter=f__Beijerinckiaceae--1||f__Kineosporiaceae--1:capture_genus_counter=g__Microvirga--1||g__R-H-3--1:capture_order_counter=o__Actinomycetales--1||o__Rhizobiales--1:capture_phylum_counter=p__Actinobacteriota--1||p__Proteobacteria--1:capture_species_counter=s__Microvirga sp015694465--1||s__R-H-3 sp002198655--1:evalue_avg=5.23e-48:evalue_max=5.23e-48:evalue_min=5.23e-48:evalue_std=0:evalue_sum=5.23e-48:gapopen_avg=0.0:gapopen_max=0.0:gapopen_min=0.0:gapopen_std=0:gapopen_sum=0.0:gtdb_class_counter=:gtdb_domain_counter=:gtdb_family_counter=:gtdb_genus_counter=:gtdb_order_counter=:gtdb_phylum_counter=:gtdb_species_counter=:heptad_counter=MCP-38H--2:lbd_counter=:length_avg=125.0:length_max=125.0:length_min=125.0:length_std=0:length_sum=125.0:mismatch_avg=39.0:mismatch_max=39.0:mismatch_min=39.0:mismatch_std=0:mismatch_sum=39.0:name=N893731:qcovhsp_avg=98.4:qcovhsp_max=98.4:qcovhsp_min=98.4:qcovhsp_std=0:qcovhsp_sum=98.4:qend_avg=125.0:qend_max=125.0:qend_min=125.0:qend_std=0:qend_sum=125.0:qstart_avg=1.0:qstart_max=1.0:qstart_min=1.0:qstart_std=0:qstart_sum=1.0:ref_name_counter=GB_GCA_016789745.1_protein.faa_JAEUQF010000052.1_11@PF00015_full_PFAM.516.708--1:scovhsp_avg=65.1:scovhsp_max=65.1:scovhsp_min=65.1:scovhsp_std=0:scovhsp_sum=65.1:send_avg=127.0:send_max=127.0:send_min=127.0:send_std=0:send_sum=127.0:sstart_avg=3.0:sstart_max=3.0:sstart_min=3.0:sstart_std=0:sstart_sum=3.0],512da114-396f-5c64-8b26-82276c8ca5d2_6@MCPsignal.147.257:5e-09[&&NHX:Sample=rhiztom2:Type=capture:besthit=70.9:bitscore=134.0:capture_class=c__Actinomycetia:capture_domain=d__Bacteria:capture_family=f__Nocardioidaceae:capture_genus=g__Nocardioides:capture_order=o__Propionibacteriales:capture_phylum=p__Actinobacteriota:capture_species=s__Nocardioides sp001425175:evalue=1.11e-40:gapopen=0.0:heptad=MCP-38H:length=110.0:mismatch=32.0:qcovhsp=100.0:qend=110.0:qstart=1.0:ref_name=GB_GCA_016219875.1_protein.faa_JACRJZ010000084.1_18@PF00015_full_PFAM.457.640:scovhsp=60.1:send=159.0:sstart=50.0])0:5e-09[&&NHX:Sample_counter=rhiztom2--3:Type_counter=capture--3:besthit_avg=69.85:besthit_max=70.9:besthit_min=68.8:besthit_std=1.4849242404917558:besthit_sum=139.7:bitscore_avg=144.0:bitscore_max=154.0:bitscore_min=134.0:bitscore_std=14.142135623730951:bitscore_sum=288.0:capture_class_counter=c__Actinomycetia--2||c__Alphaproteobacteria--1:capture_domain_counter=d__Bacteria--3:capture_family_counter=f__Beijerinckiaceae--1||f__Kineosporiaceae--1||f__Nocardioidaceae--1:capture_genus_counter=g__Microvirga--1||g__Nocardioides--1||g__R-H-3--1:capture_order_counter=o__Actinomycetales--1||o__Propionibacteriales--1||o__Rhizobiales--1:capture_phylum_counter=p__Actinobacteriota--2||p__Proteobacteria--1:capture_species_counter=s__Microvirga sp015694465--1||s__Nocardioides sp001425175--1||s__R-H-3 sp002198655--1:evalue_avg=5.5500002615e-41:evalue_max=1.11e-40:evalue_min=5.23e-48:evalue_std=7.848884901353831e-41:evalue_sum=1.1100000523e-40:gapopen_avg=0.0:gapopen_max=0.0:gapopen_min=0.0:gapopen_std=0.0:gapopen_sum=0.0:gtdb_class_counter=:gtdb_domain_counter=:gtdb_family_counter=:gtdb_genus_counter=:gtdb_order_counter=:gtdb_phylum_counter=:gtdb_species_counter=:heptad_counter=MCP-38H--3:lbd_counter=:length_avg=117.5:length_max=125.0:length_min=110.0:length_std=10.606601717798213:length_sum=235.0:mismatch_avg=35.5:mismatch_max=39.0:mismatch_min=32.0:mismatch_std=4.949747468305833:mismatch_sum=71.0:name=N893733:qcovhsp_avg=99.2:qcovhsp_max=100.0:qcovhsp_min=98.4:qcovhsp_std=1.131370849898472:qcovhsp_sum=198.4:qend_avg=117.5:qend_max=125.0:qend_min=110.0:qend_std=10.606601717798213:qend_sum=235.0:qstart_avg=1.0:qstart_max=1.0:qstart_min=1.0:qstart_std=0.0:qstart_sum=2.0:ref_name_counter=GB_GCA_016219875.1_protein.faa_JACRJZ010000084.1_18@PF00015_full_PFAM.457.640--1||GB_GCA_016789745.1_protein.faa_JAEUQF010000052.1_11@PF00015_full_PFAM.516.708--1:scovhsp_avg=62.599999999999994:scovhsp_max=65.1:scovhsp_min=60.1:scovhsp_std=3.5355339059327324:scovhsp_sum=125.19999999999999:send_avg=143.0:send_max=159.0:send_min=127.0:send_std=22.627416997969522:send_sum=286.0:sstart_avg=26.5:sstart_max=50.0:sstart_min=3.0:sstart_std=33.23401871576773:sstart_sum=53.0],(ff48cde8-826c-4d5d-bd8b-6835cb54270d_3@MCPsignal.196.307:0.0531348[&&NHX:Sample=rhiztom2:Type=capture:capture_class=c__Actinomycetia:capture_domain=d__Bacteria:capture_family=f__Kineosporiaceae:capture_genus=g__R-H-3:capture_order=o__Actinomycetales:capture_phylum=p__Actinobacteriota:capture_species=s__R-H-3 sp002198655:heptad=MCP-38H],c5d95d77-7742-4e70-b006-65c78655f292_4@MCPsignal.28.175:5e-09[&&NHX:Sample=rhiztom2:Type=capture:besthit=69.4:bitscore=176.0:capture_class=c__Actinomycetia:capture_domain=d__Bacteria:capture_family=f__Kineosporiaceae:capture_genus=g__R-H-3:capture_order=o__Actinomycetales:capture_phylum=p__Actinobacteriota:capture_species=s__R-H-3 sp002198655:evalue=9.61e-57:gapopen=0.0:heptad=MCP-38H:length=147.0:mismatch=45.0:qcovhsp=100.0:qend=147.0:qstart=1.0:ref_name=GB_GCA_016219875.1_protein.faa_JACRJZ010000084.1_18@PF00015_full_PFAM.457.640:scovhsp=80.3:send=159.0:sstart=13.0])0:5e-09[&&NHX:Sample_counter=rhiztom2--2:Type_counter=capture--2:besthit_avg=69.4:besthit_max=69.4:besthit_min=69.4:besthit_std=0:besthit_sum=69.4:bitscore_avg=176.0:bitscore_max=176.0:bitscore_min=176.0:bitscore_std=0:bitscore_sum=176.0:capture_class_counter=c__Actinomycetia--2:capture_domain_counter=d__Bacteria--2:capture_family_counter=f__Kineosporiaceae--2:capture_genus_counter=g__R-H-3--2:capture_order_counter=o__Actinomycetales--2:capture_phylum_counter=p__Actinobacteriota--2:capture_species_counter=s__R-H-3 sp002198655--2:evalue_avg=9.61e-57:evalue_max=9.61e-57:evalue_min=9.61e-57:evalue_std=0:evalue_sum=9.61e-57:gapopen_avg=0.0:gapopen_max=0.0:gapopen_min=0.0:gapopen_std=0:gapopen_sum=0.0:gtdb_class_counter=:gtdb_domain_counter=:gtdb_family_counter=:gtdb_genus_counter=:gtdb_order_counter=:gtdb_phylum_counter=:gtdb_species_counter=:heptad_counter=MCP-38H--2:lbd_counter=:length_avg=147.0:length_max=147.0:length_min=147.0:length_std=0:length_sum=147.0:mismatch_avg=45.0:mismatch_max=45.0:mismatch_min=45.0:mismatch_std=0:mismatch_sum=45.0:name=N893736:qcovhsp_avg=100.0:qcovhsp_max=100.0:qcovhsp_min=100.0:qcovhsp_std=0:qcovhsp_sum=100.0:qend_avg=147.0:qend_max=147.0:qend_min=147.0:qend_std=0:qend_sum=147.0:qstart_avg=1.0:qstart_max=1.0:qstart_min=1.0:qstart_std=0:qstart_sum=1.0:ref_name_counter=GB_GCA_016219875.1_protein.faa_JACRJZ010000084.1_18@PF00015_full_PFAM.457.640--1:scovhsp_avg=80.3:scovhsp_max=80.3:scovhsp_min=80.3:scovhsp_std=0:scovhsp_sum=80.3:send_avg=159.0:send_max=159.0:send_min=159.0:send_std=0:send_sum=159.0:sstart_avg=13.0:sstart_max=13.0:sstart_min=13.0:sstart_std=0:sstart_sum=13.0])0.991:0.183436[&&NHX:Sample_counter=rhiztom2--5:Type_counter=capture--5:besthit_avg=69.7:besthit_max=70.9:besthit_min=68.8:besthit_std=1.0816653826392004:besthit_sum=209.10000000000002:bitscore_avg=154.66666666666666:bitscore_max=176.0:bitscore_min=134.0:bitscore_std=21.007935008784976:bitscore_sum=464.0:capture_class_counter=c__Actinomycetia--4||c__Alphaproteobacteria--1:capture_domain_counter=d__Bacteria--5:capture_family_counter=f__Beijerinckiaceae--1||f__Kineosporiaceae--3||f__Nocardioidaceae--1:capture_genus_counter=g__Microvirga--1||g__Nocardioides--1||g__R-H-3--3:capture_order_counter=o__Actinomycetales--3||o__Propionibacteriales--1||o__Rhizobiales--1:capture_phylum_counter=p__Actinobacteriota--4||p__Proteobacteria--1:capture_species_counter=s__Microvirga sp015694465--1||s__Nocardioides sp001425175--1||s__R-H-3 sp002198655--3:evalue_avg=3.700000174333333e-41:evalue_max=1.11e-40:evalue_min=9.61e-57:evalue_std=6.408587837027756e-41:evalue_sum=1.1100000523e-40:gapopen_avg=0.0:gapopen_max=0.0:gapopen_min=0.0:gapopen_std=0.0:gapopen_sum=0.0:gtdb_class_counter=:gtdb_domain_counter=:gtdb_family_counter=:gtdb_genus_counter=:gtdb_order_counter=:gtdb_phylum_counter=:gtdb_species_counter=:heptad_counter=MCP-38H--5:lbd_counter=:length_avg=127.33333333333333:length_max=147.0:length_min=110.0:length_std=18.610033136277146:length_sum=382.0:mismatch_avg=38.666666666666664:mismatch_max=45.0:mismatch_min=32.0:mismatch_std=6.506407098647712:mismatch_sum=116.0:name=N893737:qcovhsp_avg=99.46666666666665:qcovhsp_max=100.0:qcovhsp_min=98.4:qcovhsp_std=0.923760430703398:qcovhsp_sum=298.4:qend_avg=127.33333333333333:qend_max=147.0:qend_min=110.0:qend_std=18.610033136277146:qend_sum=382.0:qstart_avg=1.0:qstart_max=1.0:qstart_min=1.0:qstart_std=0.0:qstart_sum=3.0:ref_name_counter=GB_GCA_016219875.1_protein.faa_JACRJZ010000084.1_18@PF00015_full_PFAM.457.640--2||GB_GCA_016789745.1_protein.faa_JAEUQF010000052.1_11@PF00015_full_PFAM.516.708--1:scovhsp_avg=68.5:scovhsp_max=80.3:scovhsp_min=60.1:scovhsp_std=10.520456263869926:scovhsp_sum=205.5:send_avg=148.33333333333334:send_max=159.0:send_min=127.0:send_std=18.475208614068027:send_sum=445.0:sstart_avg=22.0:sstart_max=50.0:sstart_min=3.0:sstart_std=24.758836806279895:sstart_sum=66.0],6a0a7649-2764-4c27-b347-9e18e0f2349b_3@MCPsignal.197.260:0.0655946[&&NHX:Sample=rhiztom1:Type=capture:capture_class=c__Bacilli:capture_domain=d__Bacteria:capture_family=f__Paenibacillaceae:capture_genus=g__Paenibacillus:capture_order=o__Paenibacillales:capture_phylum=p__Firmicutes:capture_species=s__Paenibacillus sp001517085:heptad=MCP-38H])0.621:0.00975562[&&NHX:Sample_counter=rhiztom1--1||rhiztom2--5:Type_counter=capture--6:besthit_avg=69.7:besthit_max=70.9:besthit_min=68.8:besthit_std=1.0816653826392004:besthit_sum=209.10000000000002:bitscore_avg=154.66666666666666:bitscore_max=176.0:bitscore_min=134.0:bitscore_std=21.007935008784976:bitscore_sum=464.0:capture_class_counter=c__Actinomycetia--4||c__Alphaproteobacteria--1||c__Bacilli--1:capture_domain_counter=d__Bacteria--6:capture_family_counter=f__Beijerinckiaceae--1||f__Kineosporiaceae--3||f__Nocardioidaceae--1||f__Paenibacillaceae--1:capture_genus_counter=g__Microvirga--1||g__Nocardioides--1||g__Paenibacillus--1||g__R-H-3--3:capture_order_counter=o__Actinomycetales--3||o__Paenibacillales--1||o__Propionibacteriales--1||o__Rhizobiales--1:capture_phylum_counter=p__Actinobacteriota--4||p__Firmicutes--1||p__Proteobacteria--1:capture_species_counter=s__Microvirga sp015694465--1||s__Nocardioides sp001425175--1||s__Paenibacillus sp001517085--1||s__R-H-3 sp002198655--3:evalue_avg=3.700000174333333e-41:evalue_max=1.11e-40:evalue_min=9.61e-57:evalue_std=6.408587837027756e-41:evalue_sum=1.1100000523e-40:gapopen_avg=0.0:gapopen_max=0.0:gapopen_min=0.0:gapopen_std=0.0:gapopen_sum=0.0:gtdb_class_counter=:gtdb_domain_counter=:gtdb_family_counter=:gtdb_genus_counter=:gtdb_order_counter=:gtdb_phylum_counter=:gtdb_species_counter=:heptad_counter=MCP-38H--6:lbd_counter=:length_avg=127.33333333333333:length_max=147.0:length_min=110.0:length_std=18.610033136277146:length_sum=382.0:mismatch_avg=38.666666666666664:mismatch_max=45.0:mismatch_min=32.0:mismatch_std=6.506407098647712:mismatch_sum=116.0:name=N893739:qcovhsp_avg=99.46666666666665:qcovhsp_max=100.0:qcovhsp_min=98.4:qcovhsp_std=0.923760430703398:qcovhsp_sum=298.4:qend_avg=127.33333333333333:qend_max=147.0:qend_min=110.0:qend_std=18.610033136277146:qend_sum=382.0:qstart_avg=1.0:qstart_max=1.0:qstart_min=1.0:qstart_std=0.0:qstart_sum=3.0:ref_name_counter=GB_GCA_016219875.1_protein.faa_JACRJZ010000084.1_18@PF00015_full_PFAM.457.640--2||GB_GCA_016789745.1_protein.faa_JAEUQF010000052.1_11@PF00015_full_PFAM.516.708--1:scovhsp_avg=68.5:scovhsp_max=80.3:scovhsp_min=60.1:scovhsp_std=10.520456263869926:scovhsp_sum=205.5:send_avg=148.33333333333334:send_max=159.0:send_min=127.0:send_std=18.475208614068027:send_sum=445.0:sstart_avg=22.0:sstart_max=50.0:sstart_min=3.0:sstart_std=24.758836806279895:sstart_sum=66.0])0.837:0.0135914[&&NHX:Sample_counter=rhiztom1--4||rhiztom2--5:Type_counter=capture--9:besthit_avg=69.7:besthit_max=70.9:besthit_min=68.8:besthit_std=1.0816653826392004:besthit_sum=209.10000000000002:bitscore_avg=154.66666666666666:bitscore_max=176.0:bitscore_min=134.0:bitscore_std=21.007935008784976:bitscore_sum=464.0:capture_class_counter=c__Actinomycetia--4||c__Alphaproteobacteria--2||c__Bacilli--1||c__Gammaproteobacteria--1||c__Myxococcia--1:capture_domain_counter=d__Bacteria--9:capture_family_counter=f__Beijerinckiaceae--2||f__Kineosporiaceae--3||f__Myxococcaceae--1||f__Nocardioidaceae--1||f__Paenibacillaceae--1||f__Rhodanobacteraceae--1:capture_genus_counter=g__Dyella_A--1||g__JAEUJT01--1||g__Methylobacterium--1||g__Microvirga--1||g__Nocardioides--1||g__Paenibacillus--1||g__R-H-3--3:capture_order_counter=o__Actinomycetales--3||o__Myxococcales--1||o__Paenibacillales--1||o__Propionibacteriales--1||o__Rhizobiales--2||o__Xanthomonadales--1:capture_phylum_counter=p__Actinobacteriota--4||p__Firmicutes--1||p__Myxococcota--1||p__Proteobacteria--3:capture_species_counter=s__Dyella_A ginsengisoli--1||s__JAEUJT01 sp016793525--1||s__Methylobacterium platani--1||s__Microvirga sp015694465--1||s__Nocardioides sp001425175--1||s__Paenibacillus sp001517085--1||s__R-H-3 sp002198655--3:evalue_avg=3.700000174333333e-41:evalue_max=1.11e-40:evalue_min=9.61e-57:evalue_std=6.408587837027756e-41:evalue_sum=1.1100000523e-40:gapopen_avg=0.0:gapopen_max=0.0:gapopen_min=0.0:gapopen_std=0.0:gapopen_sum=0.0:gtdb_class_counter=:gtdb_domain_counter=:gtdb_family_counter=:gtdb_genus_counter=:gtdb_order_counter=:gtdb_phylum_counter=:gtdb_species_counter=:heptad_counter=MCP-38H--9:lbd_counter=:length_avg=127.33333333333333:length_max=147.0:length_min=110.0:length_std=18.610033136277146:length_sum=382.0:mismatch_avg=38.666666666666664:mismatch_max=45.0:mismatch_min=32.0:mismatch_std=6.506407098647712:mismatch_sum=116.0:name=N893740:qcovhsp_avg=99.46666666666665:qcovhsp_max=100.0:qcovhsp_min=98.4:qcovhsp_std=0.923760430703398:qcovhsp_sum=298.4:qend_avg=127.33333333333333:qend_max=147.0:qend_min=110.0:qend_std=18.610033136277146:qend_sum=382.0:qstart_avg=1.0:qstart_max=1.0:qstart_min=1.0:qstart_std=0.0:qstart_sum=3.0:ref_name_counter=GB_GCA_016219875.1_protein.faa_JACRJZ010000084.1_18@PF00015_full_PFAM.457.640--2||GB_GCA_016789745.1_protein.faa_JAEUQF010000052.1_11@PF00015_full_PFAM.516.708--1:scovhsp_avg=68.5:scovhsp_max=80.3:scovhsp_min=60.1:scovhsp_std=10.520456263869926:scovhsp_sum=205.5:send_avg=148.33333333333334:send_max=159.0:send_min=127.0:send_std=18.475208614068027:send_sum=445.0:sstart_avg=22.0:sstart_max=50.0:sstart_min=3.0:sstart_std=24.758836806279895:sstart_sum=66.0],cc779137-1aa8-40a9-bb40-ca4cabd2d250_3@MCPsignal.23.91:5e-09[&&NHX:Sample=rhiztom2:Type=capture:capture_class=c__Alphaproteobacteria:capture_domain=d__Bacteria:capture_family=f__Xanthobacteraceae:capture_genus=g__Pseudolabrys:capture_order=o__Rhizobiales:capture_phylum=p__Proteobacteria:capture_species=s__Pseudolabrys sp003133345:heptad=MCP-38H])0:5e-09[&&NHX:Sample_counter=rhiztom1--4||rhiztom2--6:Type_counter=capture--10:besthit_avg=69.7:besthit_max=70.9:besthit_min=68.8:besthit_std=1.0816653826392004:besthit_sum=209.10000000000002:bitscore_avg=154.66666666666666:bitscore_max=176.0:bitscore_min=134.0:bitscore_std=21.007935008784976:bitscore_sum=464.0:capture_class_counter=c__Actinomycetia--4||c__Alphaproteobacteria--3||c__Bacilli--1||c__Gammaproteobacteria--1||c__Myxococcia--1:capture_domain_counter=d__Bacteria--10:capture_family_counter=f__Beijerinckiaceae--2||f__Kineosporiaceae--3||f__Myxococcaceae--1||f__Nocardioidaceae--1||f__Paenibacillaceae--1||f__Rhodanobacteraceae--1||f__Xanthobacteraceae--1:capture_genus_counter=g__Dyella_A--1||g__JAEUJT01--1||g__Methylobacterium--1||g__Microvirga--1||g__Nocardioides--1||g__Paenibacillus--1||g__Pseudolabrys--1||g__R-H-3--3:capture_order_counter=o__Actinomycetales--3||o__Myxococcales--1||o__Paenibacillales--1||o__Propionibacteriales--1||o__Rhizobiales--3||o__Xanthomonadales--1:capture_phylum_counter=p__Actinobacteriota--4||p__Firmicutes--1||p__Myxococcota--1||p__Proteobacteria--4:capture_species_counter=s__Dyella_A ginsengisoli--1||s__JAEUJT01 sp016793525--1||s__Methylobacterium platani--1||s__Microvirga sp015694465--1||s__Nocardioides sp001425175--1||s__Paenibacillus sp001517085--1||s__Pseudolabrys sp003133345--1||s__R-H-3 sp002198655--3:evalue_avg=3.700000174333333e-41:evalue_max=1.11e-40:evalue_min=9.61e-57:evalue_std=6.408587837027756e-41:evalue_sum=1.1100000523e-40:gapopen_avg=0.0:gapopen_max=0.0:gapopen_min=0.0:gapopen_std=0.0:gapopen_sum=0.0:gtdb_class_counter=:gtdb_domain_counter=:gtdb_family_counter=:gtdb_genus_counter=:gtdb_order_counter=:gtdb_phylum_counter=:gtdb_species_counter=:heptad_counter=MCP-38H--10:lbd_counter=:length_avg=127.33333333333333:length_max=147.0:length_min=110.0:length_std=18.610033136277146:length_sum=382.0:mismatch_avg=38.666666666666664:mismatch_max=45.0:mismatch_min=32.0:mismatch_std=6.506407098647712:mismatch_sum=116.0:name=N893742:qcovhsp_avg=99.46666666666665:qcovhsp_max=100.0:qcovhsp_min=98.4:qcovhsp_std=0.923760430703398:qcovhsp_sum=298.4:qend_avg=127.33333333333333:qend_max=147.0:qend_min=110.0:qend_std=18.610033136277146:qend_sum=382.0:qstart_avg=1.0:qstart_max=1.0:qstart_min=1.0:qstart_std=0.0:qstart_sum=3.0:ref_name_counter=GB_GCA_016219875.1_protein.faa_JACRJZ010000084.1_18@PF00015_full_PFAM.457.640--2||GB_GCA_016789745.1_protein.faa_JAEUQF010000052.1_11@PF00015_full_PFAM.516.708--1:scovhsp_avg=68.5:scovhsp_max=80.3:scovhsp_min=60.1:scovhsp_std=10.520456263869926:scovhsp_sum=205.5:send_avg=148.33333333333334:send_max=159.0:send_min=127.0:send_std=18.475208614068027:send_sum=445.0:sstart_avg=22.0:sstart_max=50.0:sstart_min=3.0:sstart_std=24.758836806279895:sstart_sum=66.0])0.838:0.0169226[&&NHX:Sample_counter=rhizpot1--1||rhiztom1--6||rhiztom2--7:Type_counter=capture--14:besthit_avg=69.7:besthit_max=70.9:besthit_min=68.8:besthit_std=1.0816653826392004:besthit_sum=209.10000000000002:bitscore_avg=154.66666666666666:bitscore_max=176.0:bitscore_min=134.0:bitscore_std=21.007935008784976:bitscore_sum=464.0:capture_class_counter=c__Actinomycetia--5||c__Alphaproteobacteria--6||c__Bacilli--1||c__Gammaproteobacteria--1||c__Myxococcia--1:capture_domain_counter=d__Bacteria--14:capture_family_counter=f__Ancalomicrobiaceae--1||f__Beijerinckiaceae--3||f__Caulobacteraceae--1||f__Geodermatophilaceae--1||f__Kineosporiaceae--3||f__Myxococcaceae--1||f__Nocardioidaceae--1||f__Paenibacillaceae--1||f__Rhodanobacteraceae--1||f__Xanthobacteraceae--1:capture_genus_counter=g__Caulobacter--1||g__Dyella_A--1||g__Geodermatophilus--1||g__JAEUJT01--1||g__Methylobacterium--2||g__Microvirga--1||g__Nocardioides--1||g__Paenibacillus--1||g__Pinisolibacter--1||g__Pseudolabrys--1||g__R-H-3--3:capture_order_counter=o__Actinomycetales--3||o__Caulobacterales--1||o__Mycobacteriales--1||o__Myxococcales--1||o__Paenibacillales--1||o__Propionibacteriales--1||o__Rhizobiales--5||o__Xanthomonadales--1:capture_phylum_counter=p__Actinobacteriota--5||p__Firmicutes--1||p__Myxococcota--1||p__Proteobacteria--7:capture_species_counter=s__Caulobacter vibrioides_E--1||s__Dyella_A ginsengisoli--1||s__Geodermatophilus amargosae--1||s__JAEUJT01 sp016793525--1||s__Methylobacterium indicum--1||s__Methylobacterium platani--1||s__Microvirga sp015694465--1||s__Nocardioides sp001425175--1||s__Paenibacillus sp001517085--1||s__Pinisolibacter sp002298965--1||s__Pseudolabrys sp003133345--1||s__R-H-3 sp002198655--3:evalue_avg=3.700000174333333e-41:evalue_max=1.11e-40:evalue_min=9.61e-57:evalue_std=6.408587837027756e-41:evalue_sum=1.1100000523e-40:gapopen_avg=0.0:gapopen_max=0.0:gapopen_min=0.0:gapopen_std=0.0:gapopen_sum=0.0:gtdb_class_counter=:gtdb_domain_counter=:gtdb_family_counter=:gtdb_genus_counter=:gtdb_order_counter=:gtdb_phylum_counter=:gtdb_species_counter=:heptad_counter=MCP-38H--14:lbd_counter=:length_avg=127.33333333333333:length_max=147.0:length_min=110.0:length_std=18.610033136277146:length_sum=382.0:mismatch_avg=38.666666666666664:mismatch_max=45.0:mismatch_min=32.0:mismatch_std=6.506407098647712:mismatch_sum=116.0:name=N893743:qcovhsp_avg=99.46666666666665:qcovhsp_max=100.0:qcovhsp_min=98.4:qcovhsp_std=0.923760430703398:qcovhsp_sum=298.4:qend_avg=127.33333333333333:qend_max=147.0:qend_min=110.0:qend_std=18.610033136277146:qend_sum=382.0:qstart_avg=1.0:qstart_max=1.0:qstart_min=1.0:qstart_std=0.0:qstart_sum=3.0:ref_name_counter=GB_GCA_016219875.1_protein.faa_JACRJZ010000084.1_18@PF00015_full_PFAM.457.640--2||GB_GCA_016789745.1_protein.faa_JAEUQF010000052.1_11@PF00015_full_PFAM.516.708--1:scovhsp_avg=68.5:scovhsp_max=80.3:scovhsp_min=60.1:scovhsp_std=10.520456263869926:scovhsp_sum=205.5:send_avg=148.33333333333334:send_max=159.0:send_min=127.0:send_std=18.475208614068027:send_sum=445.0:sstart_avg=22.0:sstart_max=50.0:sstart_min=3.0:sstart_std=24.758836806279895:sstart_sum=66.0],(a258b90b-70e1-4ef2-9782-5ed0f47cccea_4@MCPsignal.152.196:0.331462[&&NHX:Sample=rhizpot3:Type=capture:capture_class=c__Phycisphaerae:capture_domain=d__Bacteria:capture_family=f__SM23-33:capture_genus=g__BS750m-G57:capture_order=o__SM23-33:capture_phylum=p__Planctomycetota:capture_species=s__BS750m-G57 sp018645065:heptad=MCP-38H],(GB_GCA_016706425.1_protein.faa_JADJJR010000001.1_533@PF00015_full_PFAM.263.445:0.708988[&&NHX:Type=GTDB:gtdb_class=c__Elusimicrobia:gtdb_domain=d__Bacteria:gtdb_family=f__FEN-1173:gtdb_genus=g__JADJJR01:gtdb_order=o__F11:gtdb_phylum=p__Elusimicrobiota:gtdb_species=s__JADJJR01 sp016706425:heptad=MCP-38H:species=d__Bacteria_p__Elusimicrobiota_c__Elusimicrobia_o__F11_f__FEN-1173_g__JADJJR01_s__JADJJR01 sp016706425],ddf07bc8-35d3-490f-8205-cf71b9251688_1@MCPsignal.172.245:5e-09[&&NHX:Sample=rhiztom2:Type=capture:capture_class=c__Alphaproteobacteria:capture_domain=d__Bacteria:capture_family=f__Ancalomicrobiaceae:capture_genus=g__Pinisolibacter:capture_order=o__Rhizobiales:capture_phylum=p__Proteobacteria:capture_species=s__Pinisolibacter sp002298965:heptad=MCP-38H])0:1.3e-08[&&NHX:Sample_counter=rhiztom2--1:Type_counter=GTDB--1||capture--1:capture_class_counter=c__Alphaproteobacteria--1:capture_domain_counter=d__Bacteria--1:capture_family_counter=f__Ancalomicrobiaceae--1:capture_genus_counter=g__Pinisolibacter--1:capture_order_counter=o__Rhizobiales--1:capture_phylum_counter=p__Proteobacteria--1:capture_species_counter=s__Pinisolibacter sp002298965--1:gtdb_class_counter=c__Elusimicrobia--1:gtdb_domain_counter=d__Bacteria--1:gtdb_family_counter=f__FEN-1173--1:gtdb_genus_counter=g__JADJJR01--1:gtdb_order_counter=o__F11--1:gtdb_phylum_counter=p__Elusimicrobiota--1:gtdb_species_counter=s__JADJJR01 sp016706425--1:heptad_counter=MCP-38H--2:lbd_counter=:lca_tree=s__JADJJR01 sp016706425:name=N893747:ref_name_counter=])0.245:0.0196615[&&NHX:Sample_counter=rhizpot3--1||rhiztom2--1:Type_counter=GTDB--1||capture--2:capture_class_counter=c__Alphaproteobacteria--1||c__Phycisphaerae--1:capture_domain_counter=d__Bacteria--2:capture_family_counter=f__Ancalomicrobiaceae--1||f__SM23-33--1:capture_genus_counter=g__BS750m-G57--1||g__Pinisolibacter--1:capture_order_counter=o__Rhizobiales--1||o__SM23-33--1:capture_phylum_counter=p__Planctomycetota--1||p__Proteobacteria--1:capture_species_counter=s__BS750m-G57 sp018645065--1||s__Pinisolibacter sp002298965--1:gtdb_class_counter=c__Elusimicrobia--1:gtdb_domain_counter=d__Bacteria--1:gtdb_family_counter=f__FEN-1173--1:gtdb_genus_counter=g__JADJJR01--1:gtdb_order_counter=o__F11--1:gtdb_phylum_counter=p__Elusimicrobiota--1:gtdb_species_counter=s__JADJJR01 sp016706425--1:heptad_counter=MCP-38H--3:lbd_counter=:lca_tree=s__JADJJR01 sp016706425:name=N893748:ref_name_counter=])0:5e-09[&&NHX:Sample_counter=rhizpot1--1||rhizpot3--1||rhiztom1--6||rhiztom2--8:Type_counter=GTDB--1||capture--16:besthit_avg=69.7:besthit_max=70.9:besthit_min=68.8:besthit_std=1.0816653826392004:besthit_sum=209.10000000000002:bitscore_avg=154.66666666666666:bitscore_max=176.0:bitscore_min=134.0:bitscore_std=21.007935008784976:bitscore_sum=464.0:capture_class_counter=c__Actinomycetia--5||c__Alphaproteobacteria--7||c__Bacilli--1||c__Gammaproteobacteria--1||c__Myxococcia--1||c__Phycisphaerae--1:capture_domain_counter=d__Bacteria--16:capture_family_counter=f__Ancalomicrobiaceae--2||f__Beijerinckiaceae--3||f__Caulobacteraceae--1||f__Geodermatophilaceae--1||f__Kineosporiaceae--3||f__Myxococcaceae--1||f__Nocardioidaceae--1||f__Paenibacillaceae--1||f__Rhodanobacteraceae--1||f__SM23-33--1||f__Xanthobacteraceae--1:capture_genus_counter=g__BS750m-G57--1||g__Caulobacter--1||g__Dyella_A--1||g__Geodermatophilus--1||g__JAEUJT01--1||g__Methylobacterium--2||g__Microvirga--1||g__Nocardioides--1||g__Paenibacillus--1||g__Pinisolibacter--2||g__Pseudolabrys--1||g__R-H-3--3:capture_order_counter=o__Actinomycetales--3||o__Caulobacterales--1||o__Mycobacteriales--1||o__Myxococcales--1||o__Paenibacillales--1||o__Propionibacteriales--1||o__Rhizobiales--6||o__SM23-33--1||o__Xanthomonadales--1:capture_phylum_counter=p__Actinobacteriota--5||p__Firmicutes--1||p__Myxococcota--1||p__Planctomycetota--1||p__Proteobacteria--8:capture_species_counter=s__BS750m-G57 sp018645065--1||s__Caulobacter vibrioides_E--1||s__Dyella_A ginsengisoli--1||s__Geodermatophilus amargosae--1||s__JAEUJT01 sp016793525--1||s__Methylobacterium indicum--1||s__Methylobacterium platani--1||s__Microvirga sp015694465--1||s__Nocardioides sp001425175--1||s__Paenibacillus sp001517085--1||s__Pinisolibacter sp002298965--2||s__Pseudolabrys sp003133345--1||s__R-H-3 sp002198655--3:evalue_avg=3.700000174333333e-41:evalue_max=1.11e-40:evalue_min=9.61e-57:evalue_std=6.408587837027756e-41:evalue_sum=1.1100000523e-40:gapopen_avg=0.0:gapopen_max=0.0:gapopen_min=0.0:gapopen_std=0.0:gapopen_sum=0.0:gtdb_class_counter=c__Elusimicrobia--1:gtdb_domain_counter=d__Bacteria--1:gtdb_family_counter=f__FEN-1173--1:gtdb_genus_counter=g__JADJJR01--1:gtdb_order_counter=o__F11--1:gtdb_phylum_counter=p__Elusimicrobiota--1:gtdb_species_counter=s__JADJJR01 sp016706425--1:heptad_counter=MCP-38H--17:lbd_counter=:lca_tree=s__JADJJR01 sp016706425:length_avg=127.33333333333333:length_max=147.0:length_min=110.0:length_std=18.610033136277146:length_sum=382.0:mismatch_avg=38.666666666666664:mismatch_max=45.0:mismatch_min=32.0:mismatch_std=6.506407098647712:mismatch_sum=116.0:name=N893749:qcovhsp_avg=99.46666666666665:qcovhsp_max=100.0:qcovhsp_min=98.4:qcovhsp_std=0.923760430703398:qcovhsp_sum=298.4:qend_avg=127.33333333333333:qend_max=147.0:qend_min=110.0:qend_std=18.610033136277146:qend_sum=382.0:qstart_avg=1.0:qstart_max=1.0:qstart_min=1.0:qstart_std=0.0:qstart_sum=3.0:ref_name_counter=GB_GCA_016219875.1_protein.faa_JACRJZ010000084.1_18@PF00015_full_PFAM.457.640--2||GB_GCA_016789745.1_protein.faa_JAEUQF010000052.1_11@PF00015_full_PFAM.516.708--1:scovhsp_avg=68.5:scovhsp_max=80.3:scovhsp_min=60.1:scovhsp_std=10.520456263869926:scovhsp_sum=205.5:send_avg=148.33333333333334:send_max=159.0:send_min=127.0:send_std=18.475208614068027:send_sum=445.0:sstart_avg=22.0:sstart_max=50.0:sstart_min=3.0:sstart_std=24.758836806279895:sstart_sum=66.0],((af59b297-e467-4f35-9e99-a339398a7e3c_6@MCPsignal.87.146:7e-09[&&NHX:Sample=rhiztom2:Type=capture:capture_class=c__Gammaproteobacteria:capture_domain=d__Bacteria:capture_family=f__Pseudomonadaceae:capture_genus=g__Pseudomonas_A:capture_order=o__Pseudomonadales:capture_phylum=p__Proteobacteria:capture_species=s__Pseudomonas_A stutzeri_D:heptad=MCP-38H],(8bbdf092-1924-4302-b608-1c954c61bb98_2@MCPsignal.80.150:0.101515[&&NHX:Sample=rhiztom1:Type=capture:besthit=85.1:bitscore=101.0:capture_class=c__Alphaproteobacteria:capture_domain=d__Bacteria:capture_family=f__Acetobacteraceae:capture_genus=g__69-11:capture_order=o__Acetobacterales:capture_phylum=p__Proteobacteria:capture_species=s__69-11 sp001898425:evalue=1.67e-29:gapopen=0.0:heptad=MCP-38H:length=67.0:mismatch=10.0:qcovhsp=95.7:qend=70.0:qstart=4.0:ref_name=GB_GCA_003152795.1_protein.faa_PMBA01000029.1_1@PF00015_full_PFAM.383.471:scovhsp=76.1:send=68.0:sstart=2.0],(78d0b494-371f-4ea8-afb0-8953dae284b8_4@MCPsignal.99.171:0[&&NHX:Sample=rhiztom2:Type=capture:capture_class=c__Alphaproteobacteria:capture_domain=d__Bacteria:capture_family=f__BOG-932:capture_genus=g__TMPK1:capture_order=o__BOG-932:capture_phylum=p__Proteobacteria:capture_species=s__TMPK1 sp018332375:heptad=MCP-38H],aca2da10-01e7-4303-8a81-70595552e0f0_4@MCPsignal.70.142:0[&&NHX:Sample=rhiztom2:Type=capture:capture_class=c__Gammaproteobacteria:capture_domain=d__Bacteria:capture_family=f__Rhodocyclaceae:capture_genus=g__WRNU01:capture_order=o__Burkholderiales:capture_phylum=p__Proteobacteria:capture_species=s__WRNU01 sp009778425:heptad=MCP-38H]):0.129148[&&NHX:Sample_counter=rhiztom2--2:Type_counter=capture--2:capture_class_counter=c__Alphaproteobacteria--1||c__Gammaproteobacteria--1:capture_domain_counter=d__Bacteria--2:capture_family_counter=f__BOG-932--1||f__Rhodocyclaceae--1:capture_genus_counter=g__TMPK1--1||g__WRNU01--1:capture_order_counter=o__BOG-932--1||o__Burkholderiales--1:capture_phylum_counter=p__Proteobacteria--2:capture_species_counter=s__TMPK1 sp018332375--1||s__WRNU01 sp009778425--1:gtdb_class_counter=:gtdb_domain_counter=:gtdb_family_counter=:gtdb_genus_counter=:gtdb_order_counter=:gtdb_phylum_counter=:gtdb_species_counter=:heptad_counter=MCP-38H--2:lbd_counter=:name=N893754:ref_name_counter=])0.539:0.0166984[&&NHX:Sample_counter=rhiztom1--1||rhiztom2--2:Type_counter=capture--3:besthit_avg=85.1:besthit_max=85.1:besthit_min=85.1:besthit_std=0:besthit_sum=85.1:bitscore_avg=101.0:bitscore_max=101.0:bitscore_min=101.0:bitscore_std=0:bitscore_sum=101.0:capture_class_counter=c__Alphaproteobacteria--2||c__Gammaproteobacteria--1:capture_domain_counter=d__Bacteria--3:capture_family_counter=f__Acetobacteraceae--1||f__BOG-932--1||f__Rhodocyclaceae--1:capture_genus_counter=g__69-11--1||g__TMPK1--1||g__WRNU01--1:capture_order_counter=o__Acetobacterales--1||o__BOG-932--1||o__Burkholderiales--1:capture_phylum_counter=p__Proteobacteria--3:capture_species_counter=s__69-11 sp001898425--1||s__TMPK1 sp018332375--1||s__WRNU01 sp009778425--1:evalue_avg=1.67e-29:evalue_max=1.67e-29:evalue_min=1.67e-29:evalue_std=0:evalue_sum=1.67e-29:gapopen_avg=0.0:gapopen_max=0.0:gapopen_min=0.0:gapopen_std=0:gapopen_sum=0.0:gtdb_class_counter=:gtdb_domain_counter=:gtdb_family_counter=:gtdb_genus_counter=:gtdb_order_counter=:gtdb_phylum_counter=:gtdb_species_counter=:heptad_counter=MCP-38H--3:lbd_counter=:length_avg=67.0:length_max=67.0:length_min=67.0:length_std=0:length_sum=67.0:mismatch_avg=10.0:mismatch_max=10.0:mismatch_min=10.0:mismatch_std=0:mismatch_sum=10.0:name=N893755:qcovhsp_avg=95.7:qcovhsp_max=95.7:qcovhsp_min=95.7:qcovhsp_std=0:qcovhsp_sum=95.7:qend_avg=70.0:qend_max=70.0:qend_min=70.0:qend_std=0:qend_sum=70.0:qstart_avg=4.0:qstart_max=4.0:qstart_min=4.0:qstart_std=0:qstart_sum=4.0:ref_name_counter=GB_GCA_003152795.1_protein.faa_PMBA01000029.1_1@PF00015_full_PFAM.383.471--1:scovhsp_avg=76.1:scovhsp_max=76.1:scovhsp_min=76.1:scovhsp_std=0:scovhsp_sum=76.1:send_avg=68.0:send_max=68.0:send_min=68.0:send_std=0:send_sum=68.0:sstart_avg=2.0:sstart_max=2.0:sstart_min=2.0:sstart_std=0:sstart_sum=2.0])0.691:0.0216498[&&NHX:Sample_counter=rhiztom1--1||rhiztom2--3:Type_counter=capture--4:besthit_avg=85.1:besthit_max=85.1:besthit_min=85.1:besthit_std=0:besthit_sum=85.1:bitscore_avg=101.0:bitscore_max=101.0:bitscore_min=101.0:bitscore_std=0:bitscore_sum=101.0:capture_class_counter=c__Alphaproteobacteria--2||c__Gammaproteobacteria--2:capture_domain_counter=d__Bacteria--4:capture_family_counter=f__Acetobacteraceae--1||f__BOG-932--1||f__Pseudomonadaceae--1||f__Rhodocyclaceae--1:capture_genus_counter=g__69-11--1||g__Pseudomonas_A--1||g__TMPK1--1||g__WRNU01--1:capture_order_counter=o__Acetobacterales--1||o__BOG-932--1||o__Burkholderiales--1||o__Pseudomonadales--1:capture_phylum_counter=p__Proteobacteria--4:capture_species_counter=s__69-11 sp001898425--1||s__Pseudomonas_A stutzeri_D--1||s__TMPK1 sp018332375--1||s__WRNU01 sp009778425--1:evalue_avg=1.67e-29:evalue_max=1.67e-29:evalue_min=1.67e-29:evalue_std=0:evalue_sum=1.67e-29:gapopen_avg=0.0:gapopen_max=0.0:gapopen_min=0.0:gapopen_std=0:gapopen_sum=0.0:gtdb_class_counter=:gtdb_domain_counter=:gtdb_family_counter=:gtdb_genus_counter=:gtdb_order_counter=:gtdb_phylum_counter=:gtdb_species_counter=:heptad_counter=MCP-38H--4:lbd_counter=:length_avg=67.0:length_max=67.0:length_min=67.0:length_std=0:length_sum=67.0:mismatch_avg=10.0:mismatch_max=10.0:mismatch_min=10.0:mismatch_std=0:mismatch_sum=10.0:name=N893756:qcovhsp_avg=95.7:qcovhsp_max=95.7:qcovhsp_min=95.7:qcovhsp_std=0:qcovhsp_sum=95.7:qend_avg=70.0:qend_max=70.0:qend_min=70.0:qend_std=0:qend_sum=70.0:qstart_avg=4.0:qstart_max=4.0:qstart_min=4.0:qstart_std=0:qstart_sum=4.0:ref_name_counter=GB_GCA_003152795.1_protein.faa_PMBA01000029.1_1@PF00015_full_PFAM.383.471--1:scovhsp_avg=76.1:scovhsp_max=76.1:scovhsp_min=76.1:scovhsp_std=0:scovhsp_sum=76.1:send_avg=68.0:send_max=68.0:send_min=68.0:send_std=0:send_sum=68.0:sstart_avg=2.0:sstart_max=2.0:sstart_min=2.0:sstart_std=0:sstart_sum=2.0],(8734c251-4da8-4124-8cee-05c4fb1f9b3a_5@MCPsignal.127.202:5e-09[&&NHX:Sample=rhiztom2:Type=capture:capture_class=c__Alphaproteobacteria:capture_domain=d__Bacteria:capture_family=f__Ancalomicrobiaceae:capture_genus=g__Pinisolibacter:capture_order=o__Rhizobiales:capture_phylum=p__Proteobacteria:capture_species=s__Pinisolibacter sp002298965:heptad=MCP-38H],6c298b61-11f5-57ae-a7aa-a7fc1a6c7508_6@MCPsignal.388.457:0.21154[&&NHX:Sample=rhizpot1:Type=capture:capture_class=c__UBA1135:capture_domain=d__Bacteria:capture_family=f__UBA2386:capture_genus=g__SXPK01:capture_order=o__UBA2386:capture_phylum=p__Planctomycetota:capture_species=s__SXPK01 sp903925435:heptad=MCP-38H])0.78:0.0264038[&&NHX:Sample_counter=rhizpot1--1||rhiztom2--1:Type_counter=capture--2:capture_class_counter=c__Alphaproteobacteria--1||c__UBA1135--1:capture_domain_counter=d__Bacteria--2:capture_family_counter=f__Ancalomicrobiaceae--1||f__UBA2386--1:capture_genus_counter=g__Pinisolibacter--1||g__SXPK01--1:capture_order_counter=o__Rhizobiales--1||o__UBA2386--1:capture_phylum_counter=p__Planctomycetota--1||p__Proteobacteria--1:capture_species_counter=s__Pinisolibacter sp002298965--1||s__SXPK01 sp903925435--1:gtdb_class_counter=:gtdb_domain_counter=:gtdb_family_counter=:gtdb_genus_counter=:gtdb_order_counter=:gtdb_phylum_counter=:gtdb_species_counter=:heptad_counter=MCP-38H--2:lbd_counter=:name=N893759:ref_name_counter=])0.771:0.0190404[&&NHX:Sample_counter=rhizpot1--1||rhiztom1--1||rhiztom2--4:Type_counter=capture--6:besthit_avg=85.1:besthit_max=85.1:besthit_min=85.1:besthit_std=0:besthit_sum=85.1:bitscore_avg=101.0:bitscore_max=101.0:bitscore_min=101.0:bitscore_std=0:bitscore_sum=101.0:capture_class_counter=c__Alphaproteobacteria--3||c__Gammaproteobacteria--2||c__UBA1135--1:capture_domain_counter=d__Bacteria--6:capture_family_counter=f__Acetobacteraceae--1||f__Ancalomicrobiaceae--1||f__BOG-932--1||f__Pseudomonadaceae--1||f__Rhodocyclaceae--1||f__UBA2386--1:capture_genus_counter=g__69-11--1||g__Pinisolibacter--1||g__Pseudomonas_A--1||g__SXPK01--1||g__TMPK1--1||g__WRNU01--1:capture_order_counter=o__Acetobacterales--1||o__BOG-932--1||o__Burkholderiales--1||o__Pseudomonadales--1||o__Rhizobiales--1||o__UBA2386--1:capture_phylum_counter=p__Planctomycetota--1||p__Proteobacteria--5:capture_species_counter=s__69-11 sp001898425--1||s__Pinisolibacter sp002298965--1||s__Pseudomonas_A stutzeri_D--1||s__SXPK01 sp903925435--1||s__TMPK1 sp018332375--1||s__WRNU01 sp009778425--1:evalue_avg=1.67e-29:evalue_max=1.67e-29:evalue_min=1.67e-29:evalue_std=0:evalue_sum=1.67e-29:gapopen_avg=0.0:gapopen_max=0.0:gapopen_min=0.0:gapopen_std=0:gapopen_sum=0.0:gtdb_class_counter=:gtdb_domain_counter=:gtdb_family_counter=:gtdb_genus_counter=:gtdb_order_counter=:gtdb_phylum_counter=:gtdb_species_counter=:heptad_counter=MCP-38H--6:lbd_counter=:length_avg=67.0:length_max=67.0:length_min=67.0:length_std=0:length_sum=67.0:mismatch_avg=10.0:mismatch_max=10.0:mismatch_min=10.0:mismatch_std=0:mismatch_sum=10.0:name=N893760:qcovhsp_avg=95.7:qcovhsp_max=95.7:qcovhsp_min=95.7:qcovhsp_std=0:qcovhsp_sum=95.7:qend_avg=70.0:qend_max=70.0:qend_min=70.0:qend_std=0:qend_sum=70.0:qstart_avg=4.0:qstart_max=4.0:qstart_min=4.0:qstart_std=0:qstart_sum=4.0:ref_name_counter=GB_GCA_003152795.1_protein.faa_PMBA01000029.1_1@PF00015_full_PFAM.383.471--1:scovhsp_avg=76.1:scovhsp_max=76.1:scovhsp_min=76.1:scovhsp_std=0:scovhsp_sum=76.1:send_avg=68.0:send_max=68.0:send_min=68.0:send_std=0:send_sum=68.0:sstart_avg=2.0:sstart_max=2.0:sstart_min=2.0:sstart_std=0:sstart_sum=2.0])0.8:0.0377497[&&NHX:Sample_counter=rhizpot1--2||rhizpot3--1||rhiztom1--7||rhiztom2--12:Type_counter=GTDB--1||capture--22:besthit_avg=73.55:besthit_max=85.1:besthit_min=68.8:besthit_std=7.750483855863449:besthit_sum=294.2:bitscore_avg=141.25:bitscore_max=176.0:bitscore_min=101.0:bitscore_std=31.847291878588358:bitscore_sum=565.0:capture_class_counter=c__Actinomycetia--5||c__Alphaproteobacteria--10||c__Bacilli--1||c__Gammaproteobacteria--3||c__Myxococcia--1||c__Phycisphaerae--1||c__UBA1135--1:capture_domain_counter=d__Bacteria--22:capture_family_counter=f__Acetobacteraceae--1||f__Ancalomicrobiaceae--3||f__BOG-932--1||f__Beijerinckiaceae--3||f__Caulobacteraceae--1||f__Geodermatophilaceae--1||f__Kineosporiaceae--3||f__Myxococcaceae--1||f__Nocardioidaceae--1||f__Paenibacillaceae--1||f__Pseudomonadaceae--1||f__Rhodanobacteraceae--1||f__Rhodocyclaceae--1||f__SM23-33--1||f__UBA2386--1||f__Xanthobacteraceae--1:capture_genus_counter=g__69-11--1||g__BS750m-G57--1||g__Caulobacter--1||g__Dyella_A--1||g__Geodermatophilus--1||g__JAEUJT01--1||g__Methylobacterium--2||g__Microvirga--1||g__Nocardioides--1||g__Paenibacillus--1||g__Pinisolibacter--3||g__Pseudolabrys--1||g__Pseudomonas_A--1||g__R-H-3--3||g__SXPK01--1||g__TMPK1--1||g__WRNU01--1:capture_order_counter=o__Acetobacterales--1||o__Actinomycetales--3||o__BOG-932--1||o__Burkholderiales--1||o__Caulobacterales--1||o__Mycobacteriales--1||o__Myxococcales--1||o__Paenibacillales--1||o__Propionibacteriales--1||o__Pseudomonadales--1||o__Rhizobiales--7||o__SM23-33--1||o__UBA2386--1||o__Xanthomonadales--1:capture_phylum_counter=p__Actinobacteriota--5||p__Firmicutes--1||p__Myxococcota--1||p__Planctomycetota--2||p__Proteobacteria--13:capture_species_counter=s__69-11 sp001898425--1||s__BS750m-G57 sp018645065--1||s__Caulobacter vibrioides_E--1||s__Dyella_A ginsengisoli--1||s__Geodermatophilus amargosae--1||s__JAEUJT01 sp016793525--1||s__Methylobacterium indicum--1||s__Methylobacterium platani--1||s__Microvirga sp015694465--1||s__Nocardioides sp001425175--1||s__Paenibacillus sp001517085--1||s__Pinisolibacter sp002298965--3||s__Pseudolabrys sp003133345--1||s__Pseudomonas_A stutzeri_D--1||s__R-H-3 sp002198655--3||s__SXPK01 sp903925435--1||s__TMPK1 sp018332375--1||s__WRNU01 sp009778425--1:evalue_avg=4.17500000002775e-30:evalue_max=1.67e-29:evalue_min=9.61e-57:evalue_std=8.349999999981502e-30:evalue_sum=1.6700000000111e-29:gapopen_avg=0.0:gapopen_max=0.0:gapopen_min=0.0:gapopen_std=0.0:gapopen_sum=0.0:gtdb_class_counter=c__Elusimicrobia--1:gtdb_domain_counter=d__Bacteria--1:gtdb_family_counter=f__FEN-1173--1:gtdb_genus_counter=g__JADJJR01--1:gtdb_order_counter=o__F11--1:gtdb_phylum_counter=p__Elusimicrobiota--1:gtdb_species_counter=s__JADJJR01 sp016706425--1:heptad_counter=MCP-38H--23:lbd_counter=:lca_tree=s__JADJJR01 sp016706425:length_avg=112.25:length_max=147.0:length_min=67.0:length_std=33.77745796632225:length_sum=449.0:mismatch_avg=31.5:mismatch_max=45.0:mismatch_min=10.0:mismatch_std=15.286159317064135:mismatch_sum=126.0:name=N893761:qcovhsp_avg=98.525:qcovhsp_max=100.0:qcovhsp_min=95.7:qcovhsp_std=2.0287516687197886:qcovhsp_sum=394.1:qend_avg=113.0:qend_max=147.0:qend_min=70.0:qend_std=32.44482495971687:qend_sum=452.0:qstart_avg=1.75:qstart_max=4.0:qstart_min=1.0:qstart_std=1.5:qstart_sum=7.0:ref_name_counter=GB_GCA_003152795.1_protein.faa_PMBA01000029.1_1@PF00015_full_PFAM.383.471--1||GB_GCA_016219875.1_protein.faa_JACRJZ010000084.1_18@PF00015_full_PFAM.457.640--2||GB_GCA_016789745.1_protein.faa_JAEUQF010000052.1_11@PF00015_full_PFAM.516.708--1:scovhsp_avg=70.39999999999999:scovhsp_max=80.3:scovhsp_min=60.1:scovhsp_std=9.392905123904246:scovhsp_sum=281.59999999999997:send_avg=128.25:send_max=159.0:send_min=68.0:send_std=42.90590479953391:send_sum=513.0:sstart_avg=17.0:sstart_max=50.0:sstart_min=2.0:sstart_std=22.55363976538303:sstart_sum=68.0],((6eb01b02-efe2-44c1-add2-a68997b2a097_2@MCPsignal.133.240:5e-09[&&NHX:Sample=rhiztom2:Type=capture:besthit=76.0:bitscore=132.0:capture_class=c__Gammaproteobacteria:capture_domain=d__Bacteria:capture_family=f__Cellvibrionaceae:capture_genus=g__Cellvibrio:capture_order=o__Pseudomonadales:capture_phylum=p__Proteobacteria:capture_species=s__Cellvibrio sp003524365:evalue=5.16e-40:gapopen=0.0:heptad=MCP-38H:length=104.0:mismatch=25.0:qcovhsp=97.2:qend=107.0:qstart=4.0:ref_name=GB_GCA_903910585.1_protein.faa_CAIWAH010000059.1_17@PF00015_full_PFAM.995.1175:scovhsp=57.8:send=105.0:sstart=2.0],19e47b8d-4ad7-4088-9dfb-3c4ee3a4c916_3@MCPsignal.290.361:5e-09[&&NHX:Sample=rhiztom2:Type=capture:capture_class=c__Leptospirae:capture_domain=d__Bacteria:capture_family=f__Turneriellaceae:capture_genus=g__Turneriella:capture_order=o__Turneriellales:capture_phylum=p__Spirochaetota:capture_species=s__Turneriella sp016788945:heptad=MCP-38H])1:0.298941[&&NHX:Sample_counter=rhiztom2--2:Type_counter=capture--2:besthit_avg=76.0:besthit_max=76.0:besthit_min=76.0:besthit_std=0:besthit_sum=76.0:bitscore_avg=132.0:bitscore_max=132.0:bitscore_min=132.0:bitscore_std=0:bitscore_sum=132.0:capture_class_counter=c__Gammaproteobacteria--1||c__Leptospirae--1:capture_domain_counter=d__Bacteria--2:capture_family_counter=f__Cellvibrionaceae--1||f__Turneriellaceae--1:capture_genus_counter=g__Cellvibrio--1||g__Turneriella--1:capture_order_counter=o__Pseudomonadales--1||o__Turneriellales--1:capture_phylum_counter=p__Proteobacteria--1||p__Spirochaetota--1:capture_species_counter=s__Cellvibrio sp003524365--1||s__Turneriella sp016788945--1:evalue_avg=5.16e-40:evalue_max=5.16e-40:evalue_min=5.16e-40:evalue_std=0:evalue_sum=5.16e-40:gapopen_avg=0.0:gapopen_max=0.0:gapopen_min=0.0:gapopen_std=0:gapopen_sum=0.0:gtdb_class_counter=:gtdb_domain_counter=:gtdb_family_counter=:gtdb_genus_counter=:gtdb_order_counter=:gtdb_phylum_counter=:gtdb_species_counter=:heptad_counter=MCP-38H--2:lbd_counter=:length_avg=104.0:length_max=104.0:length_min=104.0:length_std=0:length_sum=104.0:mismatch_avg=25.0:mismatch_max=25.0:mismatch_min=25.0:mismatch_std=0:mismatch_sum=25.0:name=N893764:qcovhsp_avg=97.2:qcovhsp_max=97.2:qcovhsp_min=97.2:qcovhsp_std=0:qcovhsp_sum=97.2:qend_avg=107.0:qend_max=107.0:qend_min=107.0:qend_std=0:qend_sum=107.0:qstart_avg=4.0:qstart_max=4.0:qstart_min=4.0:qstart_std=0:qstart_sum=4.0:ref_name_counter=GB_GCA_903910585.1_protein.faa_CAIWAH010000059.1_17@PF00015_full_PFAM.995.1175--1:scovhsp_avg=57.8:scovhsp_max=57.8:scovhsp_min=57.8:scovhsp_std=0:scovhsp_sum=57.8:send_avg=105.0:send_max=105.0:send_min=105.0:send_std=0:send_sum=105.0:sstart_avg=2.0:sstart_max=2.0:sstart_min=2.0:sstart_std=0:sstart_sum=2.0],(((ba97b3da-0669-467d-b37d-7011524bc1fc_1@MCPsignal.250.390:0.0135966[&&NHX:Sample=rhiztom2:Type=capture:besthit=75.5:bitscore=184.0:capture_class=c__Clostridia:capture_domain=d__Bacteria:capture_family=f__Lachnospiraceae:capture_genus=g__Kineothrix:capture_order=o__Lachnospirales:capture_phylum=p__Firmicutes_A:capture_species=s__Kineothrix alysoides:evalue=9.21e-60:gapopen=0.0:heptad=MCP-38H:length=139.0:mismatch=34.0:qcovhsp=99.3:qend=139.0:qstart=1.0:ref_name=GB_GCA_016710095.1_protein.faa_JADJLL010000032.1_36@PF00015_full_PFAM.525.707:scovhsp=76.4:send=151.0:sstart=13.0],(4a050dee-b2ce-4209-980f-ef13b4f007c8_5@MCPsignal.53.125:5e-09[&&NHX:Sample=rhiztom2:Type=capture:capture_class=c__Actinomycetia:capture_domain=d__Bacteria:capture_family=f__Dermatophilaceae:capture_genus=g__Mobilicoccus:capture_order=o__Actinomycetales:capture_phylum=p__Actinobacteriota:capture_species=s__Mobilicoccus massiliensis:heptad=MCP-38H],((((729d194b-a7c3-486d-813e-96e1d0b7ff1c_1@MCPsignal.21.154:0.27109[&&NHX:Sample=rhiztom2:Type=capture:besthit=56.7:bitscore=122.0:capture_class=c__Halobacteria:capture_domain=d__Archaea:capture_family=f__Natrialbaceae:capture_genus=g__Natronolimnobius:capture_order=o__Halobacteriales:capture_phylum=p__Halobacteriota:capture_species=s__Natronolimnobius baerhuensis:evalue=1.45e-35:gapopen=0.0:heptad=MCP-38H:length=127.0:mismatch=55.0:qcovhsp=95.5:qend=133.0:qstart=7.0:ref_name=RS_GCF_001746835.1_protein.faa_NZ_CP016094.1_2666@PF00015_full_PFAM.875.1062:scovhsp=67.9:send=156.0:sstart=30.0],(((f7984f17-1e7e-4a62-9394-05ea13e406c7_4@MCPsignal.24.135:5e-09[&&NHX:Sample=rhiztom2:Type=capture:besthit=80.7:bitscore=148.0:capture_class=c__Gammaproteobacteria:capture_domain=d__Bacteria:capture_family=f__Rhodocyclaceae:capture_genus=g__Thauera:capture_order=o__Burkholderiales:capture_phylum=p__Proteobacteria:capture_species=s__Thauera sp017997795:evalue=2.23e-46:gapopen=0.0:heptad=MCP-38H:length=109.0:mismatch=21.0:qcovhsp=98.2:qend=111.0:qstart=3.0:ref_name=GB_GCA_000531095.1_protein.faa_HG799468.1_288@PF00015_full_PFAM.467.642:scovhsp=62.3:send=111.0:sstart=3.0],e490773c-a5bf-484f-8468-9bd3afd2633b_2@MCPsignal.10.123:5e-09[&&NHX:Sample=rhiztom2:Type=capture:besthit=80.7:bitscore=148.0:capture_class=c__Gammaproteobacteria:capture_domain=d__Bacteria:capture_family=f__Rhodocyclaceae:capture_genus=g__Thauera:capture_order=o__Burkholderiales:capture_phylum=p__Proteobacteria:capture_species=s__Thauera sp017997795:evalue=3.42e-46:gapopen=0.0:heptad=MCP-38H:length=109.0:mismatch=21.0:qcovhsp=96.5:qend=113.0:qstart=5.0:ref_name=GB_GCA_000531095.1_protein.faa_HG799468.1_288@PF00015_full_PFAM.467.642:scovhsp=62.3:send=111.0:sstart=3.0])0.364:1.3e-08[&&NHX:Sample_counter=rhiztom2--2:Type_counter=capture--2:besthit_avg=80.7:besthit_max=80.7:besthit_min=80.7:besthit_std=0.0:besthit_sum=161.4:bitscore_avg=148.0:bitscore_max=148.0:bitscore_min=148.0:bitscore_std=0.0:bitscore_sum=296.0:capture_class_counter=c__Gammaproteobacteria--2:capture_domain_counter=d__Bacteria--2:capture_family_counter=f__Rhodocyclaceae--2:capture_genus_counter=g__Thauera--2:capture_order_counter=o__Burkholderiales--2:capture_phylum_counter=p__Proteobacteria--2:capture_species_counter=s__Thauera sp017997795--2:evalue_avg=2.825e-46:evalue_max=3.42e-46:evalue_min=2.23e-46:evalue_std=8.414570696119917e-47:evalue_sum=5.65e-46:gapopen_avg=0.0:gapopen_max=0.0:gapopen_min=0.0:gapopen_std=0.0:gapopen_sum=0.0:gtdb_class_counter=:gtdb_domain_counter=:gtdb_family_counter=:gtdb_genus_counter=:gtdb_order_counter=:gtdb_phylum_counter=:gtdb_species_counter=:heptad_counter=MCP-38H--2:lbd_counter=:length_avg=109.0:length_max=109.0:length_min=109.0:length_std=0.0:length_sum=218.0:mismatch_avg=21.0:mismatch_max=21.0:mismatch_min=21.0:mismatch_std=0.0:mismatch_sum=42.0:name=N893770:qcovhsp_avg=97.35:qcovhsp_max=98.2:qcovhsp_min=96.5:qcovhsp_std=1.2020815280171329:qcovhsp_sum=194.7:qend_avg=112.0:qend_max=113.0:qend_min=111.0:qend_std=1.4142135623730951:qend_sum=224.0:qstart_avg=4.0:qstart_max=5.0:qstart_min=3.0:qstart_std=1.4142135623730951:qstart_sum=8.0:ref_name_counter=GB_GCA_000531095.1_protein.faa_HG799468.1_288@PF00015_full_PFAM.467.642--2:scovhsp_avg=62.3:scovhsp_max=62.3:scovhsp_min=62.3:scovhsp_std=0.0:scovhsp_sum=124.6:send_avg=111.0:send_max=111.0:send_min=111.0:send_std=0.0:send_sum=222.0:sstart_avg=3.0:sstart_max=3.0:sstart_min=3.0:sstart_std=0.0:sstart_sum=6.0],92efca4c-ae7c-486b-b192-054056db4897_1@MCPsignal.36.128:0.0342068[&&NHX:Sample=rhiztom2:Type=capture:capture_class=c__Gammaproteobacteria:capture_domain=d__Bacteria:capture_family=f__Rhodocyclaceae:capture_genus=g__Thauera:capture_order=o__Burkholderiales:capture_phylum=p__Proteobacteria:capture_species=s__Thauera sp017997795:heptad=MCP-38H])0.767:0.0074293[&&NHX:Sample_counter=rhiztom2--3:Type_counter=capture--3:besthit_avg=80.7:besthit_max=80.7:besthit_min=80.7:besthit_std=0.0:besthit_sum=161.4:bitscore_avg=148.0:bitscore_max=148.0:bitscore_min=148.0:bitscore_std=0.0:bitscore_sum=296.0:capture_class_counter=c__Gammaproteobacteria--3:capture_domain_counter=d__Bacteria--3:capture_family_counter=f__Rhodocyclaceae--3:capture_genus_counter=g__Thauera--3:capture_order_counter=o__Burkholderiales--3:capture_phylum_counter=p__Proteobacteria--3:capture_species_counter=s__Thauera sp017997795--3:evalue_avg=2.825e-46:evalue_max=3.42e-46:evalue_min=2.23e-46:evalue_std=8.414570696119917e-47:evalue_sum=5.65e-46:gapopen_avg=0.0:gapopen_max=0.0:gapopen_min=0.0:gapopen_std=0.0:gapopen_sum=0.0:gtdb_class_counter=:gtdb_domain_counter=:gtdb_family_counter=:gtdb_genus_counter=:gtdb_order_counter=:gtdb_phylum_counter=:gtdb_species_counter=:heptad_counter=MCP-38H--3:lbd_counter=:length_avg=109.0:length_max=109.0:length_min=109.0:length_std=0.0:length_sum=218.0:mismatch_avg=21.0:mismatch_max=21.0:mismatch_min=21.0:mismatch_std=0.0:mismatch_sum=42.0:name=N893772:qcovhsp_avg=97.35:qcovhsp_max=98.2:qcovhsp_min=96.5:qcovhsp_std=1.2020815280171329:qcovhsp_sum=194.7:qend_avg=112.0:qend_max=113.0:qend_min=111.0:qend_std=1.4142135623730951:qend_sum=224.0:qstart_avg=4.0:qstart_max=5.0:qstart_min=3.0:qstart_std=1.4142135623730951:qstart_sum=8.0:ref_name_counter=GB_GCA_000531095.1_protein.faa_HG799468.1_288@PF00015_full_PFAM.467.642--2:scovhsp_avg=62.3:scovhsp_max=62.3:scovhsp_min=62.3:scovhsp_std=0.0:scovhsp_sum=124.6:send_avg=111.0:send_max=111.0:send_min=111.0:send_std=0.0:send_sum=222.0:sstart_avg=3.0:sstart_max=3.0:sstart_min=3.0:sstart_std=0.0:sstart_sum=6.0],da77c6b2-0620-46a9-8ea4-608621230079_6@MCPsignal.135.292:5e-09[&&NHX:Sample=rhiztom2:Type=capture:besthit=72.1:bitscore=191.0:capture_class=c__Gammaproteobacteria:capture_domain=d__Bacteria:capture_family=f__Rhodocyclaceae:capture_genus=g__Thauera:capture_order=o__Burkholderiales:capture_phylum=p__Proteobacteria:capture_species=s__Thauera sp017997795:evalue=1.63e-62:gapopen=0.0:heptad=MCP-38H:length=154.0:mismatch=43.0:qcovhsp=98.1:qend=157.0:qstart=4.0:ref_name=GB_GCA_016710095.1_protein.faa_JADJLL010000032.1_36@PF00015_full_PFAM.525.707:scovhsp=84.6:send=156.0:sstart=3.0])0:5e-09[&&NHX:Sample_counter=rhiztom2--4:Type_counter=capture--4:besthit_avg=77.83333333333333:besthit_max=80.7:besthit_min=72.1:besthit_std=4.9652123150307865:besthit_sum=233.5:bitscore_avg=162.33333333333334:bitscore_max=191.0:bitscore_min=148.0:bitscore_std=24.826061575153908:bitscore_sum=487.0:capture_class_counter=c__Gammaproteobacteria--4:capture_domain_counter=d__Bacteria--4:capture_family_counter=f__Rhodocyclaceae--4:capture_genus_counter=g__Thauera--4:capture_order_counter=o__Burkholderiales--4:capture_phylum_counter=p__Proteobacteria--4:capture_species_counter=s__Thauera sp017997795--4:evalue_avg=1.8833333333333335e-46:evalue_max=3.42e-46:evalue_min=1.63e-62:evalue_std=1.736154755006976e-46:evalue_sum=5.65e-46:gapopen_avg=0.0:gapopen_max=0.0:gapopen_min=0.0:gapopen_std=0.0:gapopen_sum=0.0:gtdb_class_counter=:gtdb_domain_counter=:gtdb_family_counter=:gtdb_genus_counter=:gtdb_order_counter=:gtdb_phylum_counter=:gtdb_species_counter=:heptad_counter=MCP-38H--4:lbd_counter=:length_avg=124.0:length_max=154.0:length_min=109.0:length_std=25.98076211353316:length_sum=372.0:mismatch_avg=28.333333333333332:mismatch_max=43.0:mismatch_min=21.0:mismatch_std=12.701705922171767:mismatch_sum=85.0:name=N893774:qcovhsp_avg=97.60000000000001:qcovhsp_max=98.2:qcovhsp_min=96.5:qcovhsp_std=0.9539392014169451:qcovhsp_sum=292.8:qend_avg=127.0:qend_max=157.0:qend_min=111.0:qend_std=26.0:qend_sum=381.0:qstart_avg=4.0:qstart_max=5.0:qstart_min=3.0:qstart_std=1.0:qstart_sum=12.0:ref_name_counter=GB_GCA_000531095.1_protein.faa_HG799468.1_288@PF00015_full_PFAM.467.642--2||GB_GCA_016710095.1_protein.faa_JADJLL010000032.1_36@PF00015_full_PFAM.525.707--1:scovhsp_avg=69.73333333333333:scovhsp_max=84.6:scovhsp_min=62.3:scovhsp_std=12.874911002928654:scovhsp_sum=209.2:send_avg=126.0:send_max=156.0:send_min=111.0:send_std=25.98076211353316:send_sum=378.0:sstart_avg=3.0:sstart_max=3.0:sstart_min=3.0:sstart_std=0.0:sstart_sum=9.0])0:5e-09[&&NHX:Sample_counter=rhiztom2--5:Type_counter=capture--5:besthit_avg=72.55000000000001:besthit_max=80.7:besthit_min=56.7:besthit_std=11.317685275708987:besthit_sum=290.20000000000005:bitscore_avg=152.25:bitscore_max=191.0:bitscore_min=122.0:bitscore_std=28.59341416014068:bitscore_sum=609.0:capture_class_counter=c__Gammaproteobacteria--4||c__Halobacteria--1:capture_domain_counter=d__Archaea--1||d__Bacteria--4:capture_family_counter=f__Natrialbaceae--1||f__Rhodocyclaceae--4:capture_genus_counter=g__Natronolimnobius--1||g__Thauera--4:capture_order_counter=o__Burkholderiales--4||o__Halobacteriales--1:capture_phylum_counter=p__Halobacteriota--1||p__Proteobacteria--4:capture_species_counter=s__Natronolimnobius baerhuensis--1||s__Thauera sp017997795--4:evalue_avg=3.6250000001412505e-36:evalue_max=1.45e-35:evalue_min=1.63e-62:evalue_std=7.249999999905834e-36:evalue_sum=1.4500000000565002e-35:gapopen_avg=0.0:gapopen_max=0.0:gapopen_min=0.0:gapopen_std=0.0:gapopen_sum=0.0:gtdb_class_counter=:gtdb_domain_counter=:gtdb_family_counter=:gtdb_genus_counter=:gtdb_order_counter=:gtdb_phylum_counter=:gtdb_species_counter=:heptad_counter=MCP-38H--5:lbd_counter=:length_avg=124.75:length_max=154.0:length_min=109.0:length_std=21.266170318136737:length_sum=499.0:mismatch_avg=35.0:mismatch_max=55.0:mismatch_min=21.0:mismatch_std=16.89181261242657:mismatch_sum=140.0:name=N893775:qcovhsp_avg=97.07499999999999:qcovhsp_max=98.2:qcovhsp_min=95.5:qcovhsp_std=1.3073510112692248:qcovhsp_sum=388.29999999999995:qend_avg=128.5:qend_max=157.0:qend_min=111.0:qend_std=21.439838307848003:qend_sum=514.0:qstart_avg=4.75:qstart_max=7.0:qstart_min=3.0:qstart_std=1.707825127659933:qstart_sum=19.0:ref_name_counter=GB_GCA_000531095.1_protein.faa_HG799468.1_288@PF00015_full_PFAM.467.642--2||GB_GCA_016710095.1_protein.faa_JADJLL010000032.1_36@PF00015_full_PFAM.525.707--1||RS_GCF_001746835.1_protein.faa_NZ_CP016094.1_2666@PF00015_full_PFAM.875.1062--1:scovhsp_avg=69.275:scovhsp_max=84.6:scovhsp_min=62.3:scovhsp_std=10.552211458583772:scovhsp_sum=277.1:send_avg=133.5:send_max=156.0:send_min=111.0:send_std=25.98076211353316:send_sum=534.0:sstart_avg=9.75:sstart_max=30.0:sstart_min=3.0:sstart_std=13.5:sstart_sum=39.0],((b876bbe9-a5d7-4cf8-b857-fc59afa45183_4@MCPsignal.259.337:5e-09[&&NHX:Sample=rhizpot1:Type=capture:capture_class=c__Gammaproteobacteria:capture_domain=d__Bacteria:capture_family=f__Aeromonadaceae:capture_genus=g__Aeromonas:capture_order=o__Enterobacterales:capture_phylum=p__Proteobacteria:capture_species=s__Aeromonas encheleia:heptad=MCP-38H],7a9669e7-a169-44a7-94a5-223864c5179e_3@MCPsignal.21.142:0.00695828[&&NHX:Sample=rhiztom2:Type=capture:besthit=75.6:bitscore=156.0:capture_class=c__Gammaproteobacteria:capture_domain=d__Bacteria:capture_family=f__Thioalkalivibrionaceae:capture_genus=g__Thioalkalivibrio:capture_order=o__Ectothiorhodospirales:capture_phylum=p__Proteobacteria:capture_species=s__Thioalkalivibrio sp000377345:evalue=1.73e-49:gapopen=0.0:heptad=MCP-38H:length=119.0:mismatch=29.0:qcovhsp=98.3:qend=120.0:qstart=2.0:ref_name=GB_GCA_001464065.1_protein.faa_LNDN01000100.1_21@PF00015_full_PFAM.213.381:scovhsp=70.8:send=154.0:sstart=36.0])0:6e-09[&&NHX:Sample_counter=rhizpot1--1||rhiztom2--1:Type_counter=capture--2:besthit_avg=75.6:besthit_max=75.6:besthit_min=75.6:besthit_std=0:besthit_sum=75.6:bitscore_avg=156.0:bitscore_max=156.0:bitscore_min=156.0:bitscore_std=0:bitscore_sum=156.0:capture_class_counter=c__Gammaproteobacteria--2:capture_domain_counter=d__Bacteria--2:capture_family_counter=f__Aeromonadaceae--1||f__Thioalkalivibrionaceae--1:capture_genus_counter=g__Aeromonas--1||g__Thioalkalivibrio--1:capture_order_counter=o__Ectothiorhodospirales--1||o__Enterobacterales--1:capture_phylum_counter=p__Proteobacteria--2:capture_species_counter=s__Aeromonas encheleia--1||s__Thioalkalivibrio sp000377345--1:evalue_avg=1.73e-49:evalue_max=1.73e-49:evalue_min=1.73e-49:evalue_std=0:evalue_sum=1.73e-49:gapopen_avg=0.0:gapopen_max=0.0:gapopen_min=0.0:gapopen_std=0:gapopen_sum=0.0:gtdb_class_counter=:gtdb_domain_counter=:gtdb_family_counter=:gtdb_genus_counter=:gtdb_order_counter=:gtdb_phylum_counter=:gtdb_species_counter=:heptad_counter=MCP-38H--2:lbd_counter=:length_avg=119.0:length_max=119.0:length_min=119.0:length_std=0:length_sum=119.0:mismatch_avg=29.0:mismatch_max=29.0:mismatch_min=29.0:mismatch_std=0:mismatch_sum=29.0:name=N893778:qcovhsp_avg=98.3:qcovhsp_max=98.3:qcovhsp_min=98.3:qcovhsp_std=0:qcovhsp_sum=98.3:qend_avg=120.0:qend_max=120.0:qend_min=120.0:qend_std=0:qend_sum=120.0:qstart_avg=2.0:qstart_max=2.0:qstart_min=2.0:qstart_std=0:qstart_sum=2.0:ref_name_counter=GB_GCA_001464065.1_protein.faa_LNDN01000100.1_21@PF00015_full_PFAM.213.381--1:scovhsp_avg=70.8:scovhsp_max=70.8:scovhsp_min=70.8:scovhsp_std=0:scovhsp_sum=70.8:send_avg=154.0:send_max=154.0:send_min=154.0:send_std=0:send_sum=154.0:sstart_avg=36.0:sstart_max=36.0:sstart_min=36.0:sstart_std=0:sstart_sum=36.0],0c5141c3-a241-4154-82f0-61367c14a9bf_3@MCPsignal.52.212:0.00461229[&&NHX:Sample=rhiztom2:Type=capture:besthit=71.4:bitscore=189.0:capture_class=c__Gammaproteobacteria:capture_domain=d__Bacteria:capture_family=f__Pseudomonadaceae:capture_genus=g__Pseudomonas_E:capture_order=o__Pseudomonadales:capture_phylum=p__Proteobacteria:capture_species=s__Pseudomonas_E sp014268815:evalue=1.49e-61:gapopen=0.0:heptad=MCP-38H:length=154.0:mismatch=44.0:qcovhsp=96.3:qend=157.0:qstart=4.0:ref_name=GB_GCA_016710095.1_protein.faa_JADJLL010000032.1_36@PF00015_full_PFAM.525.707:scovhsp=84.6:send=156.0:sstart=3.0])0:5e-09[&&NHX:Sample_counter=rhizpot1--1||rhiztom2--2:Type_counter=capture--3:besthit_avg=73.5:besthit_max=75.6:besthit_min=71.4:besthit_std=2.9698484809834915:besthit_sum=147.0:bitscore_avg=172.5:bitscore_max=189.0:bitscore_min=156.0:bitscore_std=23.33452377915607:bitscore_sum=345.0:capture_class_counter=c__Gammaproteobacteria--3:capture_domain_counter=d__Bacteria--3:capture_family_counter=f__Aeromonadaceae--1||f__Pseudomonadaceae--1||f__Thioalkalivibrionaceae--1:capture_genus_counter=g__Aeromonas--1||g__Pseudomonas_E--1||g__Thioalkalivibrio--1:capture_order_counter=o__Ectothiorhodospirales--1||o__Enterobacterales--1||o__Pseudomonadales--1:capture_phylum_counter=p__Proteobacteria--3:capture_species_counter=s__Aeromonas encheleia--1||s__Pseudomonas_E sp014268815--1||s__Thioalkalivibrio sp000377345--1:evalue_avg=8.65000000000745e-50:evalue_max=1.73e-49:evalue_min=1.49e-61:evalue_std=1.2232947314516735e-49:evalue_sum=1.73000000000149e-49:gapopen_avg=0.0:gapopen_max=0.0:gapopen_min=0.0:gapopen_std=0.0:gapopen_sum=0.0:gtdb_class_counter=:gtdb_domain_counter=:gtdb_family_counter=:gtdb_genus_counter=:gtdb_order_counter=:gtdb_phylum_counter=:gtdb_species_counter=:heptad_counter=MCP-38H--3:lbd_counter=:length_avg=136.5:length_max=154.0:length_min=119.0:length_std=24.748737341529164:length_sum=273.0:mismatch_avg=36.5:mismatch_max=44.0:mismatch_min=29.0:mismatch_std=10.606601717798213:mismatch_sum=73.0:name=N893780:qcovhsp_avg=97.3:qcovhsp_max=98.3:qcovhsp_min=96.3:qcovhsp_std=1.4142135623730951:qcovhsp_sum=194.6:qend_avg=138.5:qend_max=157.0:qend_min=120.0:qend_std=26.16295090390226:qend_sum=277.0:qstart_avg=3.0:qstart_max=4.0:qstart_min=2.0:qstart_std=1.4142135623730951:qstart_sum=6.0:ref_name_counter=GB_GCA_001464065.1_protein.faa_LNDN01000100.1_21@PF00015_full_PFAM.213.381--1||GB_GCA_016710095.1_protein.faa_JADJLL010000032.1_36@PF00015_full_PFAM.525.707--1:scovhsp_avg=77.69999999999999:scovhsp_max=84.6:scovhsp_min=70.8:scovhsp_std=9.758073580374354:scovhsp_sum=155.39999999999998:send_avg=155.0:send_max=156.0:send_min=154.0:send_std=1.4142135623730951:send_sum=310.0:sstart_avg=19.5:sstart_max=36.0:sstart_min=3.0:sstart_std=23.33452377915607:sstart_sum=39.0])0:5e-09[&&NHX:Sample_counter=rhizpot1--1||rhiztom2--7:Type_counter=capture--8:besthit_avg=72.86666666666667:besthit_max=80.7:besthit_min=56.7:besthit_std=8.880240236990588:besthit_sum=437.20000000000005:bitscore_avg=159.0:bitscore_max=191.0:bitscore_min=122.0:bitscore_std=26.623298067669978:bitscore_sum=954.0:capture_class_counter=c__Gammaproteobacteria--7||c__Halobacteria--1:capture_domain_counter=d__Archaea--1||d__Bacteria--7:capture_family_counter=f__Aeromonadaceae--1||f__Natrialbaceae--1||f__Pseudomonadaceae--1||f__Rhodocyclaceae--4||f__Thioalkalivibrionaceae--1:capture_genus_counter=g__Aeromonas--1||g__Natronolimnobius--1||g__Pseudomonas_E--1||g__Thauera--4||g__Thioalkalivibrio--1:capture_order_counter=o__Burkholderiales--4||o__Ectothiorhodospirales--1||o__Enterobacterales--1||o__Halobacteriales--1||o__Pseudomonadales--1:capture_phylum_counter=p__Halobacteriota--1||p__Proteobacteria--7:capture_species_counter=s__Aeromonas encheleia--1||s__Natronolimnobius baerhuensis--1||s__Pseudomonas_E sp014268815--1||s__Thauera sp017997795--4||s__Thioalkalivibrio sp000377345--1:evalue_avg=2.4166666667608625e-36:evalue_max=1.45e-35:evalue_min=1.63e-62:evalue_std=5.9196002116798685e-36:evalue_sum=1.4500000000565176e-35:gapopen_avg=0.0:gapopen_max=0.0:gapopen_min=0.0:gapopen_std=0.0:gapopen_sum=0.0:gtdb_class_counter=:gtdb_domain_counter=:gtdb_family_counter=:gtdb_genus_counter=:gtdb_order_counter=:gtdb_phylum_counter=:gtdb_species_counter=:heptad_counter=MCP-38H--8:lbd_counter=:length_avg=128.66666666666666:length_max=154.0:length_min=109.0:length_std=20.752509888364507:length_sum=772.0:mismatch_avg=35.5:mismatch_max=55.0:mismatch_min=21.0:mismatch_std=13.939153489362258:mismatch_sum=213.0:name=N893781:qcovhsp_avg=97.14999999999999:qcovhsp_max=98.3:qcovhsp_min=95.5:qcovhsp_std=1.1995832609702415:qcovhsp_sum=582.9:qend_avg=131.83333333333334:qend_max=157.0:qend_min=111.0:qend_std=20.961075036043994:qend_sum=791.0:qstart_avg=4.166666666666667:qstart_max=7.0:qstart_min=2.0:qstart_std=1.7224014243685086:qstart_sum=25.0:ref_name_counter=GB_GCA_000531095.1_protein.faa_HG799468.1_288@PF00015_full_PFAM.467.642--2||GB_GCA_001464065.1_protein.faa_LNDN01000100.1_21@PF00015_full_PFAM.213.381--1||GB_GCA_016710095.1_protein.faa_JADJLL010000032.1_36@PF00015_full_PFAM.525.707--2||RS_GCF_001746835.1_protein.faa_NZ_CP016094.1_2666@PF00015_full_PFAM.875.1062--1:scovhsp_avg=72.08333333333333:scovhsp_max=84.6:scovhsp_min=62.3:scovhsp_std=10.23629164622944:scovhsp_sum=432.5:send_avg=140.66666666666666:send_max=156.0:send_min=111.0:send_std=22.992752481307377:send_sum=844.0:sstart_avg=13.0:sstart_max=36.0:sstart_min=3.0:sstart_std=15.607690412101336:sstart_sum=78.0],(3b42a678-9726-4b5c-946b-494162a02098_4@MCPsignal.277.358:0.0574798[&&NHX:Sample=rhiztom2:Type=capture:besthit=79.2:bitscore=107.0:capture_class=c__Clostridia:capture_domain=d__Bacteria:capture_family=f__Lachnospiraceae:capture_genus=g__Kineothrix:capture_order=o__Lachnospirales:capture_phylum=p__Firmicutes_A:capture_species=s__Kineothrix alysoides:evalue=6.7e-32:gapopen=0.0:heptad=MCP-38H:length=77.0:mismatch=16.0:qcovhsp=95.1:qend=80.0:qstart=4.0:ref_name=GB_GCA_003152795.1_protein.faa_PMBA01000029.1_1@PF00015_full_PFAM.383.471:scovhsp=87.5:send=78.0:sstart=2.0],(198962a0-ae85-561a-bd9e-ac3a1f2a810b_2@MCPsignal.51.211:0[&&NHX:Sample=rhiztom2:Type=capture:besthit=72.1:bitscore=191.0:capture_class=c__Gammaproteobacteria:capture_domain=d__Bacteria:capture_family=f__Rhodocyclaceae:capture_genus=g__Thauera:capture_order=o__Burkholderiales:capture_phylum=p__Proteobacteria:capture_species=s__Thauera sp017997795:evalue=2.6e-62:gapopen=0.0:heptad=MCP-38H:length=154.0:mismatch=43.0:qcovhsp=96.3:qend=157.0:qstart=4.0:ref_name=GB_GCA_016710095.1_protein.faa_JADJLL010000032.1_36@PF00015_full_PFAM.525.707:scovhsp=84.6:send=156.0:sstart=3.0],7f3bcdab-b32f-4e9a-8e0c-e4545d8f53c7_4@MCPsignal.77.237:0[&&NHX:Sample=rhiztom2:Type=capture:besthit=72.1:bitscore=191.0:capture_class=c__Gammaproteobacteria:capture_domain=d__Bacteria:capture_family=f__Rhodocyclaceae:capture_genus=g__Thauera:capture_order=o__Burkholderiales:capture_phylum=p__Proteobacteria:capture_species=s__Thauera sp017997795:evalue=2.6e-62:gapopen=0.0:heptad=MCP-38H:length=154.0:mismatch=43.0:qcovhsp=96.3:qend=157.0:qstart=4.0:ref_name=GB_GCA_016710095.1_protein.faa_JADJLL010000032.1_36@PF00015_full_PFAM.525.707:scovhsp=84.6:send=156.0:sstart=3.0]):5e-09[&&NHX:Sample_counter=rhiztom2--2:Type_counter=capture--2:besthit_avg=72.1:besthit_max=72.1:besthit_min=72.1:besthit_std=0.0:besthit_sum=144.2:bitscore_avg=191.0:bitscore_max=191.0:bitscore_min=191.0:bitscore_std=0.0:bitscore_sum=382.0:capture_class_counter=c__Gammaproteobacteria--2:capture_domain_counter=d__Bacteria--2:capture_family_counter=f__Rhodocyclaceae--2:capture_genus_counter=g__Thauera--2:capture_order_counter=o__Burkholderiales--2:capture_phylum_counter=p__Proteobacteria--2:capture_species_counter=s__Thauera sp017997795--2:evalue_avg=2.6e-62:evalue_max=2.6e-62:evalue_min=2.6e-62:evalue_std=0.0:evalue_sum=5.2e-62:gapopen_avg=0.0:gapopen_max=0.0:gapopen_min=0.0:gapopen_std=0.0:gapopen_sum=0.0:gtdb_class_counter=:gtdb_domain_counter=:gtdb_family_counter=:gtdb_genus_counter=:gtdb_order_counter=:gtdb_phylum_counter=:gtdb_species_counter=:heptad_counter=MCP-38H--2:lbd_counter=:length_avg=154.0:length_max=154.0:length_min=154.0:length_std=0.0:length_sum=308.0:mismatch_avg=43.0:mismatch_max=43.0:mismatch_min=43.0:mismatch_std=0.0:mismatch_sum=86.0:name=N893785:qcovhsp_avg=96.3:qcovhsp_max=96.3:qcovhsp_min=96.3:qcovhsp_std=0.0:qcovhsp_sum=192.6:qend_avg=157.0:qend_max=157.0:qend_min=157.0:qend_std=0.0:qend_sum=314.0:qstart_avg=4.0:qstart_max=4.0:qstart_min=4.0:qstart_std=0.0:qstart_sum=8.0:ref_name_counter=GB_GCA_016710095.1_protein.faa_JADJLL010000032.1_36@PF00015_full_PFAM.525.707--2:scovhsp_avg=84.6:scovhsp_max=84.6:scovhsp_min=84.6:scovhsp_std=0.0:scovhsp_sum=169.2:send_avg=156.0:send_max=156.0:send_min=156.0:send_std=0.0:send_sum=312.0:sstart_avg=3.0:sstart_max=3.0:sstart_min=3.0:sstart_std=0.0:sstart_sum=6.0])0:5e-09[&&NHX:Sample_counter=rhiztom2--3:Type_counter=capture--3:besthit_avg=74.46666666666667:besthit_max=79.2:besthit_min=72.1:besthit_std=4.099186911246348:besthit_sum=223.4:bitscore_avg=163.0:bitscore_max=191.0:bitscore_min=107.0:bitscore_std=48.49742261192856:bitscore_sum=489.0:capture_class_counter=c__Clostridia--1||c__Gammaproteobacteria--2:capture_domain_counter=d__Bacteria--3:capture_family_counter=f__Lachnospiraceae--1||f__Rhodocyclaceae--2:capture_genus_counter=g__Kineothrix--1||g__Thauera--2:capture_order_counter=o__Burkholderiales--2||o__Lachnospirales--1:capture_phylum_counter=p__Firmicutes_A--1||p__Proteobacteria--2:capture_species_counter=s__Kineothrix alysoides--1||s__Thauera sp017997795--2:evalue_avg=2.2333333333333334e-32:evalue_max=6.7e-32:evalue_min=2.6e-62:evalue_std=3.8682468035704925e-32:evalue_sum=6.7e-32:gapopen_avg=0.0:gapopen_max=0.0:gapopen_min=0.0:gapopen_std=0.0:gapopen_sum=0.0:gtdb_class_counter=:gtdb_domain_counter=:gtdb_family_counter=:gtdb_genus_counter=:gtdb_order_counter=:gtdb_phylum_counter=:gtdb_species_counter=:heptad_counter=MCP-38H--3:lbd_counter=:length_avg=128.33333333333334:length_max=154.0:length_min=77.0:length_std=44.45597072760118:length_sum=385.0:mismatch_avg=34.0:mismatch_max=43.0:mismatch_min=16.0:mismatch_std=15.588457268119896:mismatch_sum=102.0:name=N893786:qcovhsp_avg=95.89999999999999:qcovhsp_max=96.3:qcovhsp_min=95.1:qcovhsp_std=0.6928203230275526:qcovhsp_sum=287.7:qend_avg=131.33333333333334:qend_max=157.0:qend_min=80.0:qend_std=44.45597072760118:qend_sum=394.0:qstart_avg=4.0:qstart_max=4.0:qstart_min=4.0:qstart_std=0.0:qstart_sum=12.0:ref_name_counter=GB_GCA_003152795.1_protein.faa_PMBA01000029.1_1@PF00015_full_PFAM.383.471--1||GB_GCA_016710095.1_protein.faa_JADJLL010000032.1_36@PF00015_full_PFAM.525.707--2:scovhsp_avg=85.56666666666666:scovhsp_max=87.5:scovhsp_min=84.6:scovhsp_std=1.674315780649918:scovhsp_sum=256.7:send_avg=130.0:send_max=156.0:send_min=78.0:send_std=45.033320996790806:send_sum=390.0:sstart_avg=2.6666666666666665:sstart_max=3.0:sstart_min=2.0:sstart_std=0.5773502691896258:sstart_sum=8.0])0.802:0.00470031[&&NHX:Sample_counter=rhizpot1--1||rhiztom2--10:Type_counter=capture--11:besthit_avg=73.4:besthit_max=80.7:besthit_min=56.7:besthit_std=7.35713938973566:besthit_sum=660.6:bitscore_avg=160.33333333333334:bitscore_max=191.0:bitscore_min=107.0:bitscore_std=32.17141588429082:bitscore_sum=1443.0:capture_class_counter=c__Clostridia--1||c__Gammaproteobacteria--9||c__Halobacteria--1:capture_domain_counter=d__Archaea--1||d__Bacteria--10:capture_family_counter=f__Aeromonadaceae--1||f__Lachnospiraceae--1||f__Natrialbaceae--1||f__Pseudomonadaceae--1||f__Rhodocyclaceae--6||f__Thioalkalivibrionaceae--1:capture_genus_counter=g__Aeromonas--1||g__Kineothrix--1||g__Natronolimnobius--1||g__Pseudomonas_E--1||g__Thauera--6||g__Thioalkalivibrio--1:capture_order_counter=o__Burkholderiales--6||o__Ectothiorhodospirales--1||o__Enterobacterales--1||o__Halobacteriales--1||o__Lachnospirales--1||o__Pseudomonadales--1:capture_phylum_counter=p__Firmicutes_A--1||p__Halobacteriota--1||p__Proteobacteria--9:capture_species_counter=s__Aeromonas encheleia--1||s__Kineothrix alysoides--1||s__Natronolimnobius baerhuensis--1||s__Pseudomonas_E sp014268815--1||s__Thauera sp017997795--6||s__Thioalkalivibrio sp000377345--1:evalue_avg=7.446055555555618e-33:evalue_max=6.7e-32:evalue_min=1.63e-62:evalue_std=2.2332729681518482e-32:evalue_sum=6.701450000000057e-32:gapopen_avg=0.0:gapopen_max=0.0:gapopen_min=0.0:gapopen_std=0.0:gapopen_sum=0.0:gtdb_class_counter=:gtdb_domain_counter=:gtdb_family_counter=:gtdb_genus_counter=:gtdb_order_counter=:gtdb_phylum_counter=:gtdb_species_counter=:heptad_counter=MCP-38H--11:lbd_counter=:length_avg=128.55555555555554:length_max=154.0:length_min=77.0:length_std=27.627482291692413:length_sum=1157.0:mismatch_avg=35.0:mismatch_max=55.0:mismatch_min=16.0:mismatch_std=13.518505834595775:mismatch_sum=315.0:name=N893787:qcovhsp_avg=96.73333333333332:qcovhsp_max=98.3:qcovhsp_min=95.1:qcovhsp_std=1.1874342087037923:qcovhsp_sum=870.5999999999999:qend_avg=131.66666666666666:qend_max=157.0:qend_min=80.0:qend_std=27.726341266023542:qend_sum=1185.0:qstart_avg=4.111111111111111:qstart_max=7.0:qstart_min=2.0:qstart_std=1.3642254619787415:qstart_sum=37.0:ref_name_counter=GB_GCA_000531095.1_protein.faa_HG799468.1_288@PF00015_full_PFAM.467.642--2||GB_GCA_001464065.1_protein.faa_LNDN01000100.1_21@PF00015_full_PFAM.213.381--1||GB_GCA_003152795.1_protein.faa_PMBA01000029.1_1@PF00015_full_PFAM.383.471--1||GB_GCA_016710095.1_protein.faa_JADJLL010000032.1_36@PF00015_full_PFAM.525.707--4||RS_GCF_001746835.1_protein.faa_NZ_CP016094.1_2666@PF00015_full_PFAM.875.1062--1:scovhsp_avg=76.57777777777777:scovhsp_max=87.5:scovhsp_min=62.3:scovhsp_std=10.565956863646777:scovhsp_sum=689.1999999999999:send_avg=137.11111111111111:send_max=156.0:send_min=78.0:send_std=29.425518026215123:send_sum=1234.0:sstart_avg=9.555555555555555:sstart_max=36.0:sstart_min=2.0:sstart_std=13.380126224284199:sstart_sum=86.0],3b75ee21-06a5-4af4-9b8d-c3d4634ddd01_2@MCPsignal.563.675:0.0075063[&&NHX:Sample=rhiztom2:Type=capture:besthit=79.6:bitscore=145.0:capture_class=c__Gammaproteobacteria:capture_domain=d__Bacteria:capture_family=f__Rhodocyclaceae:capture_genus=g__Thauera:capture_order=o__Burkholderiales:capture_phylum=p__Proteobacteria:capture_species=s__Thauera sp017997795:evalue=2.68e-45:gapopen=0.0:heptad=MCP-38H:length=108.0:mismatch=22.0:qcovhsp=96.4:qend=112.0:qstart=5.0:ref_name=GB_GCA_000531095.1_protein.faa_HG799468.1_288@PF00015_full_PFAM.467.642:scovhsp=61.7:send=110.0:sstart=3.0])0:1.8e-08[&&NHX:Sample_counter=rhizpot1--1||rhiztom2--11:Type_counter=capture--12:besthit_avg=74.02000000000001:besthit_max=80.7:besthit_min=56.7:besthit_std=7.208143542780855:besthit_sum=740.2:bitscore_avg=158.8:bitscore_max=191.0:bitscore_min=107.0:bitscore_std=30.716625972119907:bitscore_sum=1588.0:capture_class_counter=c__Clostridia--1||c__Gammaproteobacteria--10||c__Halobacteria--1:capture_domain_counter=d__Archaea--1||d__Bacteria--11:capture_family_counter=f__Aeromonadaceae--1||f__Lachnospiraceae--1||f__Natrialbaceae--1||f__Pseudomonadaceae--1||f__Rhodocyclaceae--7||f__Thioalkalivibrionaceae--1:capture_genus_counter=g__Aeromonas--1||g__Kineothrix--1||g__Natronolimnobius--1||g__Pseudomonas_E--1||g__Thauera--7||g__Thioalkalivibrio--1:capture_order_counter=o__Burkholderiales--7||o__Ectothiorhodospirales--1||o__Enterobacterales--1||o__Halobacteriales--1||o__Lachnospirales--1||o__Pseudomonadales--1:capture_phylum_counter=p__Firmicutes_A--1||p__Halobacteriota--1||p__Proteobacteria--10:capture_species_counter=s__Aeromonas encheleia--1||s__Kineothrix alysoides--1||s__Natronolimnobius baerhuensis--1||s__Pseudomonas_E sp014268815--1||s__Thauera sp017997795--7||s__Thioalkalivibrio sp000377345--1:evalue_avg=6.701450000000325e-33:evalue_max=6.7e-32:evalue_min=1.63e-62:evalue_std=2.1186751335117574e-32:evalue_sum=6.701450000000325e-32:gapopen_avg=0.0:gapopen_max=0.0:gapopen_min=0.0:gapopen_std=0.0:gapopen_sum=0.0:gtdb_class_counter=:gtdb_domain_counter=:gtdb_family_counter=:gtdb_genus_counter=:gtdb_order_counter=:gtdb_phylum_counter=:gtdb_species_counter=:heptad_counter=MCP-38H--12:lbd_counter=:length_avg=126.5:length_max=154.0:length_min=77.0:length_std=26.84627017338204:length_sum=1265.0:mismatch_avg=33.7:mismatch_max=55.0:mismatch_min=16.0:mismatch_std=13.39195446693441:mismatch_sum=337.0:name=N893789:qcovhsp_avg=96.69999999999999:qcovhsp_max=98.3:qcovhsp_min=95.1:qcovhsp_std=1.124475186228867:qcovhsp_sum=966.9999999999999:qend_avg=129.7:qend_max=157.0:qend_min=80.0:qend_std=26.87026444066212:qend_sum=1297.0:qstart_avg=4.2:qstart_max=7.0:qstart_min=2.0:qstart_std=1.3165611772087666:qstart_sum=42.0:ref_name_counter=GB_GCA_000531095.1_protein.faa_HG799468.1_288@PF00015_full_PFAM.467.642--3||GB_GCA_001464065.1_protein.faa_LNDN01000100.1_21@PF00015_full_PFAM.213.381--1||GB_GCA_003152795.1_protein.faa_PMBA01000029.1_1@PF00015_full_PFAM.383.471--1||GB_GCA_016710095.1_protein.faa_JADJLL010000032.1_36@PF00015_full_PFAM.525.707--4||RS_GCF_001746835.1_protein.faa_NZ_CP016094.1_2666@PF00015_full_PFAM.875.1062--1:scovhsp_avg=75.09:scovhsp_max=87.5:scovhsp_min=61.7:scovhsp_std=11.016800301761345:scovhsp_sum=750.9:send_avg=134.4:send_max=156.0:send_min=78.0:send_std=29.037140967312116:send_sum=1344.0:sstart_avg=8.9:sstart_max=36.0:sstart_min=2.0:sstart_std=12.784104713797259:sstart_sum=89.0])0.076:0.00284481[&&NHX:Sample_counter=rhizpot1--1||rhiztom2--12:Type_counter=capture--13:besthit_avg=74.02000000000001:besthit_max=80.7:besthit_min=56.7:besthit_std=7.208143542780855:besthit_sum=740.2:bitscore_avg=158.8:bitscore_max=191.0:bitscore_min=107.0:bitscore_std=30.716625972119907:bitscore_sum=1588.0:capture_class_counter=c__Actinomycetia--1||c__Clostridia--1||c__Gammaproteobacteria--10||c__Halobacteria--1:capture_domain_counter=d__Archaea--1||d__Bacteria--12:capture_family_counter=f__Aeromonadaceae--1||f__Dermatophilaceae--1||f__Lachnospiraceae--1||f__Natrialbaceae--1||f__Pseudomonadaceae--1||f__Rhodocyclaceae--7||f__Thioalkalivibrionaceae--1:capture_genus_counter=g__Aeromonas--1||g__Kineothrix--1||g__Mobilicoccus--1||g__Natronolimnobius--1||g__Pseudomonas_E--1||g__Thauera--7||g__Thioalkalivibrio--1:capture_order_counter=o__Actinomycetales--1||o__Burkholderiales--7||o__Ectothiorhodospirales--1||o__Enterobacterales--1||o__Halobacteriales--1||o__Lachnospirales--1||o__Pseudomonadales--1:capture_phylum_counter=p__Actinobacteriota--1||p__Firmicutes_A--1||p__Halobacteriota--1||p__Proteobacteria--10:capture_species_counter=s__Aeromonas encheleia--1||s__Kineothrix alysoides--1||s__Mobilicoccus massiliensis--1||s__Natronolimnobius baerhuensis--1||s__Pseudomonas_E sp014268815--1||s__Thauera sp017997795--7||s__Thioalkalivibrio sp000377345--1:evalue_avg=6.701450000000325e-33:evalue_max=6.7e-32:evalue_min=1.63e-62:evalue_std=2.1186751335117574e-32:evalue_sum=6.701450000000325e-32:gapopen_avg=0.0:gapopen_max=0.0:gapopen_min=0.0:gapopen_std=0.0:gapopen_sum=0.0:gtdb_class_counter=:gtdb_domain_counter=:gtdb_family_counter=:gtdb_genus_counter=:gtdb_order_counter=:gtdb_phylum_counter=:gtdb_species_counter=:heptad_counter=MCP-38H--13:lbd_counter=:length_avg=126.5:length_max=154.0:length_min=77.0:length_std=26.84627017338204:length_sum=1265.0:mismatch_avg=33.7:mismatch_max=55.0:mismatch_min=16.0:mismatch_std=13.39195446693441:mismatch_sum=337.0:name=N893790:qcovhsp_avg=96.69999999999999:qcovhsp_max=98.3:qcovhsp_min=95.1:qcovhsp_std=1.124475186228867:qcovhsp_sum=966.9999999999999:qend_avg=129.7:qend_max=157.0:qend_min=80.0:qend_std=26.87026444066212:qend_sum=1297.0:qstart_avg=4.2:qstart_max=7.0:qstart_min=2.0:qstart_std=1.3165611772087666:qstart_sum=42.0:ref_name_counter=GB_GCA_000531095.1_protein.faa_HG799468.1_288@PF00015_full_PFAM.467.642--3||GB_GCA_001464065.1_protein.faa_LNDN01000100.1_21@PF00015_full_PFAM.213.381--1||GB_GCA_003152795.1_protein.faa_PMBA01000029.1_1@PF00015_full_PFAM.383.471--1||GB_GCA_016710095.1_protein.faa_JADJLL010000032.1_36@PF00015_full_PFAM.525.707--4||RS_GCF_001746835.1_protein.faa_NZ_CP016094.1_2666@PF00015_full_PFAM.875.1062--1:scovhsp_avg=75.09:scovhsp_max=87.5:scovhsp_min=61.7:scovhsp_std=11.016800301761345:scovhsp_sum=750.9:send_avg=134.4:send_max=156.0:send_min=78.0:send_std=29.037140967312116:send_sum=1344.0:sstart_avg=8.9:sstart_max=36.0:sstart_min=2.0:sstart_std=12.784104713797259:sstart_sum=89.0])0.84:0.0104846[&&NHX:Sample_counter=rhizpot1--1||rhiztom2--13:Type_counter=capture--14:besthit_avg=74.15454545454546:besthit_max=80.7:besthit_min=56.7:besthit_std=6.852789743799766:besthit_sum=815.7:bitscore_avg=161.0909090909091:bitscore_max=191.0:bitscore_min=107.0:bitscore_std=30.114629486196723:bitscore_sum=1772.0:capture_class_counter=c__Actinomycetia--1||c__Clostridia--2||c__Gammaproteobacteria--10||c__Halobacteria--1:capture_domain_counter=d__Archaea--1||d__Bacteria--13:capture_family_counter=f__Aeromonadaceae--1||f__Dermatophilaceae--1||f__Lachnospiraceae--2||f__Natrialbaceae--1||f__Pseudomonadaceae--1||f__Rhodocyclaceae--7||f__Thioalkalivibrionaceae--1:capture_genus_counter=g__Aeromonas--1||g__Kineothrix--2||g__Mobilicoccus--1||g__Natronolimnobius--1||g__Pseudomonas_E--1||g__Thauera--7||g__Thioalkalivibrio--1:capture_order_counter=o__Actinomycetales--1||o__Burkholderiales--7||o__Ectothiorhodospirales--1||o__Enterobacterales--1||o__Halobacteriales--1||o__Lachnospirales--2||o__Pseudomonadales--1:capture_phylum_counter=p__Actinobacteriota--1||p__Firmicutes_A--2||p__Halobacteriota--1||p__Proteobacteria--10:capture_species_counter=s__Aeromonas encheleia--1||s__Kineothrix alysoides--2||s__Mobilicoccus massiliensis--1||s__Natronolimnobius baerhuensis--1||s__Pseudomonas_E sp014268815--1||s__Thauera sp017997795--7||s__Thioalkalivibrio sp000377345--1:evalue_avg=6.092227272727568e-33:evalue_max=6.7e-32:evalue_min=1.63e-62:evalue_std=2.0200823363620055e-32:evalue_sum=6.701450000000325e-32:gapopen_avg=0.0:gapopen_max=0.0:gapopen_min=0.0:gapopen_std=0.0:gapopen_sum=0.0:gtdb_class_counter=:gtdb_domain_counter=:gtdb_family_counter=:gtdb_genus_counter=:gtdb_order_counter=:gtdb_phylum_counter=:gtdb_species_counter=:heptad_counter=MCP-38H--14:lbd_counter=:length_avg=127.63636363636364:length_max=154.0:length_min=77.0:length_std=25.74596173100833:length_sum=1404.0:mismatch_avg=33.72727272727273:mismatch_max=55.0:mismatch_min=16.0:mismatch_std=12.70504552601768:mismatch_sum=371.0:name=N893791:qcovhsp_avg=96.93636363636364:qcovhsp_max=99.3:qcovhsp_min=95.1:qcovhsp_std=1.3238373973209303:qcovhsp_sum=1066.3:qend_avg=130.54545454545453:qend_max=157.0:qend_min=80.0:qend_std=25.64513067373078:qend_sum=1436.0:qstart_avg=3.909090909090909:qstart_max=7.0:qstart_min=1.0:qstart_std=1.5782614139961386:qstart_sum=43.0:ref_name_counter=GB_GCA_000531095.1_protein.faa_HG799468.1_288@PF00015_full_PFAM.467.642--3||GB_GCA_001464065.1_protein.faa_LNDN01000100.1_21@PF00015_full_PFAM.213.381--1||GB_GCA_003152795.1_protein.faa_PMBA01000029.1_1@PF00015_full_PFAM.383.471--1||GB_GCA_016710095.1_protein.faa_JADJLL010000032.1_36@PF00015_full_PFAM.525.707--5||RS_GCF_001746835.1_protein.faa_NZ_CP016094.1_2666@PF00015_full_PFAM.875.1062--1:scovhsp_avg=75.2090909090909:scovhsp_max=87.5:scovhsp_min=61.7:scovhsp_std=10.458915292271424:scovhsp_sum=827.3:send_avg=135.9090909090909:send_max=156.0:send_min=78.0:send_std=27.99805188028105:send_sum=1495.0:sstart_avg=9.272727272727273:sstart_max=36.0:sstart_min=2.0:sstart_std=12.190905701307916:sstart_sum=102.0],61049457-240b-43b2-b544-d95a87a6b41a_3@MCPsignal.10.77:6e-09[&&NHX:Sample=rhiztom2:Type=capture:capture_class=c__Actinomycetia:capture_domain=d__Bacteria:capture_family=f__Dermatophilaceae:capture_genus=g__Mobilicoccus:capture_order=o__Actinomycetales:capture_phylum=p__Actinobacteriota:capture_species=s__Mobilicoccus massiliensis:heptad=MCP-38H])0.988:0.114148[&&NHX:Sample_counter=rhizpot1--1||rhiztom2--14:Type_counter=capture--15:besthit_avg=74.15454545454546:besthit_max=80.7:besthit_min=56.7:besthit_std=6.852789743799766:besthit_sum=815.7:bitscore_avg=161.0909090909091:bitscore_max=191.0:bitscore_min=107.0:bitscore_std=30.114629486196723:bitscore_sum=1772.0:capture_class_counter=c__Actinomycetia--2||c__Clostridia--2||c__Gammaproteobacteria--10||c__Halobacteria--1:capture_domain_counter=d__Archaea--1||d__Bacteria--14:capture_family_counter=f__Aeromonadaceae--1||f__Dermatophilaceae--2||f__Lachnospiraceae--2||f__Natrialbaceae--1||f__Pseudomonadaceae--1||f__Rhodocyclaceae--7||f__Thioalkalivibrionaceae--1:capture_genus_counter=g__Aeromonas--1||g__Kineothrix--2||g__Mobilicoccus--2||g__Natronolimnobius--1||g__Pseudomonas_E--1||g__Thauera--7||g__Thioalkalivibrio--1:capture_order_counter=o__Actinomycetales--2||o__Burkholderiales--7||o__Ectothiorhodospirales--1||o__Enterobacterales--1||o__Halobacteriales--1||o__Lachnospirales--2||o__Pseudomonadales--1:capture_phylum_counter=p__Actinobacteriota--2||p__Firmicutes_A--2||p__Halobacteriota--1||p__Proteobacteria--10:capture_species_counter=s__Aeromonas encheleia--1||s__Kineothrix alysoides--2||s__Mobilicoccus massiliensis--2||s__Natronolimnobius baerhuensis--1||s__Pseudomonas_E sp014268815--1||s__Thauera sp017997795--7||s__Thioalkalivibrio sp000377345--1:evalue_avg=6.092227272727568e-33:evalue_max=6.7e-32:evalue_min=1.63e-62:evalue_std=2.0200823363620055e-32:evalue_sum=6.701450000000325e-32:gapopen_avg=0.0:gapopen_max=0.0:gapopen_min=0.0:gapopen_std=0.0:gapopen_sum=0.0:gtdb_class_counter=:gtdb_domain_counter=:gtdb_family_counter=:gtdb_genus_counter=:gtdb_order_counter=:gtdb_phylum_counter=:gtdb_species_counter=:heptad_counter=MCP-38H--15:lbd_counter=:length_avg=127.63636363636364:length_max=154.0:length_min=77.0:length_std=25.74596173100833:length_sum=1404.0:mismatch_avg=33.72727272727273:mismatch_max=55.0:mismatch_min=16.0:mismatch_std=12.70504552601768:mismatch_sum=371.0:name=N893793:qcovhsp_avg=96.93636363636364:qcovhsp_max=99.3:qcovhsp_min=95.1:qcovhsp_std=1.3238373973209303:qcovhsp_sum=1066.3:qend_avg=130.54545454545453:qend_max=157.0:qend_min=80.0:qend_std=25.64513067373078:qend_sum=1436.0:qstart_avg=3.909090909090909:qstart_max=7.0:qstart_min=1.0:qstart_std=1.5782614139961386:qstart_sum=43.0:ref_name_counter=GB_GCA_000531095.1_protein.faa_HG799468.1_288@PF00015_full_PFAM.467.642--3||GB_GCA_001464065.1_protein.faa_LNDN01000100.1_21@PF00015_full_PFAM.213.381--1||GB_GCA_003152795.1_protein.faa_PMBA01000029.1_1@PF00015_full_PFAM.383.471--1||GB_GCA_016710095.1_protein.faa_JADJLL010000032.1_36@PF00015_full_PFAM.525.707--5||RS_GCF_001746835.1_protein.faa_NZ_CP016094.1_2666@PF00015_full_PFAM.875.1062--1:scovhsp_avg=75.2090909090909:scovhsp_max=87.5:scovhsp_min=61.7:scovhsp_std=10.458915292271424:scovhsp_sum=827.3:send_avg=135.9090909090909:send_max=156.0:send_min=78.0:send_std=27.99805188028105:send_sum=1495.0:sstart_avg=9.272727272727273:sstart_max=36.0:sstart_min=2.0:sstart_std=12.190905701307916:sstart_sum=102.0],((((3e4ca491-b8e3-4b28-b332-3a7e63014f45_4@MCPsignal.205.275:0.350212[&&NHX:Sample=rhiztom1:Type=capture:capture_class=c__Actinomycetia:capture_domain=d__Bacteria:capture_family=f__Micromonosporaceae:capture_genus=g__Actinoplanes:capture_order=o__Mycobacteriales:capture_phylum=p__Actinobacteriota:capture_species=s__Actinoplanes deccanensis:heptad=MCP-42H],b9ee9178-419e-4a8b-afdb-538aa15e5b6b_1@MCPsignal.22.94:0.259285[&&NHX:Sample=rhiztom2:Type=capture:capture_class=c__Halobacteria:capture_domain=d__Archaea:capture_family=f__Natrialbaceae:capture_genus=g__Natrinema:capture_order=o__Halobacteriales:capture_phylum=p__Halobacteriota:capture_species=s__Natrinema versiforme_A:heptad=MCP-38H])0:5e-09[&&NHX:Sample_counter=rhiztom1--1||rhiztom2--1:Type_counter=capture--2:capture_class_counter=c__Actinomycetia--1||c__Halobacteria--1:capture_domain_counter=d__Archaea--1||d__Bacteria--1:capture_family_counter=f__Micromonosporaceae--1||f__Natrialbaceae--1:capture_genus_counter=g__Actinoplanes--1||g__Natrinema--1:capture_order_counter=o__Halobacteriales--1||o__Mycobacteriales--1:capture_phylum_counter=p__Actinobacteriota--1||p__Halobacteriota--1:capture_species_counter=s__Actinoplanes deccanensis--1||s__Natrinema versiforme_A--1:gtdb_class_counter=:gtdb_domain_counter=:gtdb_family_counter=:gtdb_genus_counter=:gtdb_order_counter=:gtdb_phylum_counter=:gtdb_species_counter=:heptad_counter=MCP-38H--1||MCP-42H--1:lbd_counter=:name=N893796:ref_name_counter=],(d42b18d8-14b8-456d-8b46-49c2b8dd4781_4@MCPsignal.224.272:5e-09[&&NHX:Sample=rhiztom1:Type=capture:capture_class=c__Halobacteria:capture_domain=d__Archaea:capture_family=f__Haladaptataceae:capture_genus=g__Halorussus:capture_order=o__Halobacteriales:capture_phylum=p__Halobacteriota:capture_species=s__Halorussus sp010747475:heptad=MCP-38H],(e90256ff-522d-42cc-bb40-76da9095278e_3@MCPsignal.173.245:5e-09[&&NHX:Sample=rhiztom1:Type=capture:capture_class=c__Alphaproteobacteria:capture_domain=d__Bacteria:capture_family=f__Rhizobiaceae:capture_genus=g__Allorhizobium:capture_order=o__Rhizobiales:capture_phylum=p__Proteobacteria:capture_species=s__Allorhizobium daejeonense:heptad=MCP-38H],00485561-4978-4684-9b9c-b64b7778352b_4@MCPsignal.443.496:0.0262142[&&NHX:Sample=rhiztom2:Type=capture:capture_class=c__Alphaproteobacteria:capture_domain=d__Bacteria:capture_family=f__Ferrovibrionaceae:capture_genus=g__Ferrovibrio:capture_order=o__Ferrovibrionales:capture_phylum=p__Proteobacteria:capture_species=s__Ferrovibrio sp018336035:heptad=MCP-38H])0:5e-09[&&NHX:Sample_counter=rhiztom1--1||rhiztom2--1:Type_counter=capture--2:capture_class_counter=c__Alphaproteobacteria--2:capture_domain_counter=d__Bacteria--2:capture_family_counter=f__Ferrovibrionaceae--1||f__Rhizobiaceae--1:capture_genus_counter=g__Allorhizobium--1||g__Ferrovibrio--1:capture_order_counter=o__Ferrovibrionales--1||o__Rhizobiales--1:capture_phylum_counter=p__Proteobacteria--2:capture_species_counter=s__Allorhizobium daejeonense--1||s__Ferrovibrio sp018336035--1:gtdb_class_counter=:gtdb_domain_counter=:gtdb_family_counter=:gtdb_genus_counter=:gtdb_order_counter=:gtdb_phylum_counter=:gtdb_species_counter=:heptad_counter=MCP-38H--2:lbd_counter=:name=N893800:ref_name_counter=])0:5e-09[&&NHX:Sample_counter=rhiztom1--2||rhiztom2--1:Type_counter=capture--3:capture_class_counter=c__Alphaproteobacteria--2||c__Halobacteria--1:capture_domain_counter=d__Archaea--1||d__Bacteria--2:capture_family_counter=f__Ferrovibrionaceae--1||f__Haladaptataceae--1||f__Rhizobiaceae--1:capture_genus_counter=g__Allorhizobium--1||g__Ferrovibrio--1||g__Halorussus--1:capture_order_counter=o__Ferrovibrionales--1||o__Halobacteriales--1||o__Rhizobiales--1:capture_phylum_counter=p__Halobacteriota--1||p__Proteobacteria--2:capture_species_counter=s__Allorhizobium daejeonense--1||s__Ferrovibrio sp018336035--1||s__Halorussus sp010747475--1:gtdb_class_counter=:gtdb_domain_counter=:gtdb_family_counter=:gtdb_genus_counter=:gtdb_order_counter=:gtdb_phylum_counter=:gtdb_species_counter=:heptad_counter=MCP-38H--3:lbd_counter=:name=N893801:ref_name_counter=])0.96:0.0911432[&&NHX:Sample_counter=rhiztom1--3||rhiztom2--2:Type_counter=capture--5:capture_class_counter=c__Actinomycetia--1||c__Alphaproteobacteria--2||c__Halobacteria--2:capture_domain_counter=d__Archaea--2||d__Bacteria--3:capture_family_counter=f__Ferrovibrionaceae--1||f__Haladaptataceae--1||f__Micromonosporaceae--1||f__Natrialbaceae--1||f__Rhizobiaceae--1:capture_genus_counter=g__Actinoplanes--1||g__Allorhizobium--1||g__Ferrovibrio--1||g__Halorussus--1||g__Natrinema--1:capture_order_counter=o__Ferrovibrionales--1||o__Halobacteriales--2||o__Mycobacteriales--1||o__Rhizobiales--1:capture_phylum_counter=p__Actinobacteriota--1||p__Halobacteriota--2||p__Proteobacteria--2:capture_species_counter=s__Actinoplanes deccanensis--1||s__Allorhizobium daejeonense--1||s__Ferrovibrio sp018336035--1||s__Halorussus sp010747475--1||s__Natrinema versiforme_A--1:gtdb_class_counter=:gtdb_domain_counter=:gtdb_family_counter=:gtdb_genus_counter=:gtdb_order_counter=:gtdb_phylum_counter=:gtdb_species_counter=:heptad_counter=MCP-38H--4||MCP-42H--1:lbd_counter=:name=N893802:ref_name_counter=],(((((((((1e271cb5-1660-5552-bb75-4488bf26b058_3@MCPsignal.336.389:0.369712[&&NHX:Sample=rhiztom1:Type=capture:capture_class=c__Holophagae:capture_domain=d__Bacteria:capture_family=f__Holophagaceae:capture_genus=g__Holophaga:capture_order=o__Holophagales:capture_phylum=p__Acidobacteriota:capture_species=s__Holophaga sp017859955:heptad=MCP-42H],0e6c13c4-4fd6-4655-a36e-daf21cb44065_4@MCPsignal.855.919:0.00970542[&&NHX:Sample=rhiztom1:Type=capture:capture_class=c__Holophagae:capture_domain=d__Bacteria:capture_family=f__Holophagaceae:capture_genus=g__Geothrix:capture_order=o__Holophagales:capture_phylum=p__Acidobacteriota:capture_species=s__Geothrix sp016195985:heptad=MCP-38H])0.793:0.100464[&&NHX:Sample_counter=rhiztom1--2:Type_counter=capture--2:capture_class_counter=c__Holophagae--2:capture_domain_counter=d__Bacteria--2:capture_family_counter=f__Holophagaceae--2:capture_genus_counter=g__Geothrix--1||g__Holophaga--1:capture_order_counter=o__Holophagales--2:capture_phylum_counter=p__Acidobacteriota--2:capture_species_counter=s__Geothrix sp016195985--1||s__Holophaga sp017859955--1:gtdb_class_counter=:gtdb_domain_counter=:gtdb_family_counter=:gtdb_genus_counter=:gtdb_order_counter=:gtdb_phylum_counter=:gtdb_species_counter=:heptad_counter=MCP-38H--1||MCP-42H--1:lbd_counter=:name=N893805:ref_name_counter=],((RS_GCF_002109495.1_protein.faa_NZ_LVJN01000021.1_139@PF00015_full_PFAM.393.642:0.298854[&&NHX:Type=GTDB:gtdb_class=c__Magnetococcia:gtdb_domain=d__Bacteria:gtdb_family=f__Magnetococcaceae:gtdb_genus=g__Magnetofaba:gtdb_order=o__Magnetococcales:gtdb_phylum=p__Proteobacteria:gtdb_species=s__Magnetofaba australis:heptad=MCP-58H:species=d__Bacteria_p__Proteobacteria_c__Magnetococcia_o__Magnetococcales_f__Magnetococcaceae_g__Magnetofaba_s__Magnetofaba australis],RS_GCF_000014865.1_protein.faa_NC_008576.1_3298@PF00015_full_PFAM.398.640:0.165805[&&NHX:Type=GTDB:gtdb_class=c__Magnetococcia:gtdb_domain=d__Bacteria:gtdb_family=f__Magnetococcaceae:gtdb_genus=g__Magnetococcus:gtdb_order=o__Magnetococcales:gtdb_phylum=p__Proteobacteria:gtdb_species=s__Magnetococcus marinus:heptad=MCP-58H:species=d__Bacteria_p__Proteobacteria_c__Magnetococcia_o__Magnetococcales_f__Magnetococcaceae_g__Magnetococcus_s__Magnetococcus marinus])0.99:0.407174[&&NHX:Sample_counter=:Type_counter=GTDB--2:capture_class_counter=:capture_domain_counter=:capture_family_counter=:capture_genus_counter=:capture_order_counter=:capture_phylum_counter=:capture_species_counter=:evoltype=D:gtdb_class_counter=c__Magnetococcia--2:gtdb_domain_counter=d__Bacteria--2:gtdb_family_counter=f__Magnetococcaceae--2:gtdb_genus_counter=g__Magnetococcus--1||g__Magnetofaba--1:gtdb_order_counter=o__Magnetococcales--2:gtdb_phylum_counter=p__Proteobacteria--2:gtdb_species_counter=s__Magnetococcus marinus--1||s__Magnetofaba australis--1:heptad_counter=MCP-58H--2:lbd_counter=:lca=d__Bacteria:lca_tree=f__Magnetococcaceae:name=N893808:ref_name_counter=],(RS_GCF_000014865.1_protein.faa_NC_008576.1_2493@PF00015_full_PFAM.414.630:0.00298933[&&NHX:Type=GTDB:gtdb_class=c__Magnetococcia:gtdb_domain=d__Bacteria:gtdb_family=f__Magnetococcaceae:gtdb_genus=g__Magnetococcus:gtdb_order=o__Magnetococcales:gtdb_phylum=p__Proteobacteria:gtdb_species=s__Magnetococcus marinus:heptad=MCP-58H:species=d__Bacteria_p__Proteobacteria_c__Magnetococcia_o__Magnetococcales_f__Magnetococcaceae_g__Magnetococcus_s__Magnetococcus marinus],RS_GCF_000014865.1_protein.faa_NC_008576.1_2599@PF00015_full_PFAM.412.630:5e-09[&&NHX:Type=GTDB:gtdb_class=c__Magnetococcia:gtdb_domain=d__Bacteria:gtdb_family=f__Magnetococcaceae:gtdb_genus=g__Magnetococcus:gtdb_order=o__Magnetococcales:gtdb_phylum=p__Proteobacteria:gtdb_species=s__Magnetococcus marinus:heptad=MCP-58H:species=d__Bacteria_p__Proteobacteria_c__Magnetococcia_o__Magnetococcales_f__Magnetococcaceae_g__Magnetococcus_s__Magnetococcus marinus])1:0.590596[&&NHX:Sample_counter=:Type_counter=GTDB--2:capture_class_counter=:capture_domain_counter=:capture_family_counter=:capture_genus_counter=:capture_order_counter=:capture_phylum_counter=:capture_species_counter=:evoltype=D:gtdb_class_counter=c__Magnetococcia--2:gtdb_domain_counter=d__Bacteria--2:gtdb_family_counter=f__Magnetococcaceae--2:gtdb_genus_counter=g__Magnetococcus--2:gtdb_order_counter=o__Magnetococcales--2:gtdb_phylum_counter=p__Proteobacteria--2:gtdb_species_counter=s__Magnetococcus marinus--2:heptad_counter=MCP-58H--2:lbd_counter=:lca=d__Bacteria:lca_tree=s__Magnetococcus marinus:name=N893811:ref_name_counter=])0.979:0.372624[&&NHX:Sample_counter=:Type_counter=GTDB--4:capture_class_counter=:capture_domain_counter=:capture_family_counter=:capture_genus_counter=:capture_order_counter=:capture_phylum_counter=:capture_species_counter=:evoltype=D:gtdb_class_counter=c__Magnetococcia--4:gtdb_domain_counter=d__Bacteria--4:gtdb_family_counter=f__Magnetococcaceae--4:gtdb_genus_counter=g__Magnetococcus--3||g__Magnetofaba--1:gtdb_order_counter=o__Magnetococcales--4:gtdb_phylum_counter=p__Proteobacteria--4:gtdb_species_counter=s__Magnetococcus marinus--3||s__Magnetofaba australis--1:heptad_counter=MCP-58H--4:lbd_counter=:lca=d__Bacteria:lca_tree=f__Magnetococcaceae:name=N893812:ref_name_counter=])0.774:0.0934399[&&NHX:Sample_counter=rhiztom1--2:Type_counter=GTDB--4||capture--2:capture_class_counter=c__Holophagae--2:capture_domain_counter=d__Bacteria--2:capture_family_counter=f__Holophagaceae--2:capture_genus_counter=g__Geothrix--1||g__Holophaga--1:capture_order_counter=o__Holophagales--2:capture_phylum_counter=p__Acidobacteriota--2:capture_species_counter=s__Geothrix sp016195985--1||s__Holophaga sp017859955--1:gtdb_class_counter=c__Magnetococcia--4:gtdb_domain_counter=d__Bacteria--4:gtdb_family_counter=f__Magnetococcaceae--4:gtdb_genus_counter=g__Magnetococcus--3||g__Magnetofaba--1:gtdb_order_counter=o__Magnetococcales--4:gtdb_phylum_counter=p__Proteobacteria--4:gtdb_species_counter=s__Magnetococcus marinus--3||s__Magnetofaba australis--1:heptad_counter=MCP-38H--1||MCP-42H--1||MCP-58H--4:lbd_counter=:lca_tree=f__Magnetococcaceae:name=N893813:ref_name_counter=],(7ed8dbf2-1c50-49fb-b422-0bf338edbbb0_3@MCPsignal.20.92:1e-08[&&NHX:Sample=rhiztom3:Type=capture:besthit=85.7:bitscore=113.0:capture_class=c__Clostridia:capture_domain=d__Bacteria:capture_family=f__Lachnospiraceae:capture_genus=g__Kineothrix:capture_order=o__Lachnospirales:capture_phylum=p__Firmicutes_A:capture_species=s__Kineothrix alysoides:evalue=4.29e-34:gapopen=0.0:heptad=MCP-38H:length=70.0:mismatch=10.0:qcovhsp=97.2:qend=72.0:qstart=3.0:ref_name=RS_GCF_002938435.1_protein.faa_NZ_POQT01000028.1_57@PF00015_full_PFAM.345.441:scovhsp=72.9:send=84.0:sstart=15.0],c283c44b-1be5-4dab-bd43-803a7801f033_3@MCPsignal.379.437:0.0438411[&&NHX:Sample=rhiztom1:Type=capture:capture_class=c__Gammaproteobacteria:capture_domain=d__Bacteria:capture_family=f__Thioalkalivibrionaceae:capture_genus=g__Thioalkalivibrio:capture_order=o__Ectothiorhodospirales:capture_phylum=p__Proteobacteria:capture_species=s__Thioalkalivibrio halophilus:heptad=MCP-38H])0.404:0.0292554[&&NHX:Sample_counter=rhiztom1--1||rhiztom3--1:Type_counter=capture--2:besthit_avg=85.7:besthit_max=85.7:besthit_min=85.7:besthit_std=0:besthit_sum=85.7:bitscore_avg=113.0:bitscore_max=113.0:bitscore_min=113.0:bitscore_std=0:bitscore_sum=113.0:capture_class_counter=c__Clostridia--1||c__Gammaproteobacteria--1:capture_domain_counter=d__Bacteria--2:capture_family_counter=f__Lachnospiraceae--1||f__Thioalkalivibrionaceae--1:capture_genus_counter=g__Kineothrix--1||g__Thioalkalivibrio--1:capture_order_counter=o__Ectothiorhodospirales--1||o__Lachnospirales--1:capture_phylum_counter=p__Firmicutes_A--1||p__Proteobacteria--1:capture_species_counter=s__Kineothrix alysoides--1||s__Thioalkalivibrio halophilus--1:evalue_avg=4.29e-34:evalue_max=4.29e-34:evalue_min=4.29e-34:evalue_std=0:evalue_sum=4.29e-34:gapopen_avg=0.0:gapopen_max=0.0:gapopen_min=0.0:gapopen_std=0:gapopen_sum=0.0:gtdb_class_counter=:gtdb_domain_counter=:gtdb_family_counter=:gtdb_genus_counter=:gtdb_order_counter=:gtdb_phylum_counter=:gtdb_species_counter=:heptad_counter=MCP-38H--2:lbd_counter=:length_avg=70.0:length_max=70.0:length_min=70.0:length_std=0:length_sum=70.0:mismatch_avg=10.0:mismatch_max=10.0:mismatch_min=10.0:mismatch_std=0:mismatch_sum=10.0:name=N893816:qcovhsp_avg=97.2:qcovhsp_max=97.2:qcovhsp_min=97.2:qcovhsp_std=0:qcovhsp_sum=97.2:qend_avg=72.0:qend_max=72.0:qend_min=72.0:qend_std=0:qend_sum=72.0:qstart_avg=3.0:qstart_max=3.0:qstart_min=3.0:qstart_std=0:qstart_sum=3.0:ref_name_counter=RS_GCF_002938435.1_protein.faa_NZ_POQT01000028.1_57@PF00015_full_PFAM.345.441--1:scovhsp_avg=72.9:scovhsp_max=72.9:scovhsp_min=72.9:scovhsp_std=0:scovhsp_sum=72.9:send_avg=84.0:send_max=84.0:send_min=84.0:send_std=0:send_sum=84.0:sstart_avg=15.0:sstart_max=15.0:sstart_min=15.0:sstart_std=0:sstart_sum=15.0])0.782:0.0438346[&&NHX:Sample_counter=rhiztom1--3||rhiztom3--1:Type_counter=GTDB--4||capture--4:besthit_avg=85.7:besthit_max=85.7:besthit_min=85.7:besthit_std=0:besthit_sum=85.7:bitscore_avg=113.0:bitscore_max=113.0:bitscore_min=113.0:bitscore_std=0:bitscore_sum=113.0:capture_class_counter=c__Clostridia--1||c__Gammaproteobacteria--1||c__Holophagae--2:capture_domain_counter=d__Bacteria--4:capture_family_counter=f__Holophagaceae--2||f__Lachnospiraceae--1||f__Thioalkalivibrionaceae--1:capture_genus_counter=g__Geothrix--1||g__Holophaga--1||g__Kineothrix--1||g__Thioalkalivibrio--1:capture_order_counter=o__Ectothiorhodospirales--1||o__Holophagales--2||o__Lachnospirales--1:capture_phylum_counter=p__Acidobacteriota--2||p__Firmicutes_A--1||p__Proteobacteria--1:capture_species_counter=s__Geothrix sp016195985--1||s__Holophaga sp017859955--1||s__Kineothrix alysoides--1||s__Thioalkalivibrio halophilus--1:evalue_avg=4.29e-34:evalue_max=4.29e-34:evalue_min=4.29e-34:evalue_std=0:evalue_sum=4.29e-34:gapopen_avg=0.0:gapopen_max=0.0:gapopen_min=0.0:gapopen_std=0:gapopen_sum=0.0:gtdb_class_counter=c__Magnetococcia--4:gtdb_domain_counter=d__Bacteria--4:gtdb_family_counter=f__Magnetococcaceae--4:gtdb_genus_counter=g__Magnetococcus--3||g__Magnetofaba--1:gtdb_order_counter=o__Magnetococcales--4:gtdb_phylum_counter=p__Proteobacteria--4:gtdb_species_counter=s__Magnetococcus marinus--3||s__Magnetofaba australis--1:heptad_counter=MCP-38H--3||MCP-42H--1||MCP-58H--4:lbd_counter=:lca_tree=f__Magnetococcaceae:length_avg=70.0:length_max=70.0:length_min=70.0:length_std=0:length_sum=70.0:mismatch_avg=10.0:mismatch_max=10.0:mismatch_min=10.0:mismatch_std=0:mismatch_sum=10.0:name=N893817:qcovhsp_avg=97.2:qcovhsp_max=97.2:qcovhsp_min=97.2:qcovhsp_std=0:qcovhsp_sum=97.2:qend_avg=72.0:qend_max=72.0:qend_min=72.0:qend_std=0:qend_sum=72.0:qstart_avg=3.0:qstart_max=3.0:qstart_min=3.0:qstart_std=0:qstart_sum=3.0:ref_name_counter=RS_GCF_002938435.1_protein.faa_NZ_POQT01000028.1_57@PF00015_full_PFAM.345.441--1:scovhsp_avg=72.9:scovhsp_max=72.9:scovhsp_min=72.9:scovhsp_std=0:scovhsp_sum=72.9:send_avg=84.0:send_max=84.0:send_min=84.0:send_std=0:send_sum=84.0:sstart_avg=15.0:sstart_max=15.0:sstart_min=15.0:sstart_std=0:sstart_sum=15.0],dd23aacb-2ecb-435d-9937-05d6a34b0df0_4@MCPsignal.79.235:5e-09[&&NHX:Sample=rhiztom1:Type=capture:besthit=74.0:bitscore=191.0:capture_class=c__Negativicutes:capture_domain=d__Bacteria:capture_family=f__Selenomonadaceae:capture_genus=g__Quinella:capture_order=o__Selenomonadales:capture_phylum=p__Firmicutes_C:capture_species=s__Quinella sp017477125:evalue=3.26e-62:gapopen=0.0:heptad=MCP-38H:length=150.0:mismatch=39.0:qcovhsp=96.2:qend=154.0:qstart=5.0:ref_name=GB_GCA_016219875.1_protein.faa_JACRJZ010000084.1_18@PF00015_full_PFAM.457.640:scovhsp=82.0:send=152.0:sstart=3.0])0.699:0.02044[&&NHX:Sample_counter=rhiztom1--4||rhiztom3--1:Type_counter=GTDB--4||capture--5:besthit_avg=79.85:besthit_max=85.7:besthit_min=74.0:besthit_std=8.273149339882607:besthit_sum=159.7:bitscore_avg=152.0:bitscore_max=191.0:bitscore_min=113.0:bitscore_std=55.154328932550705:bitscore_sum=304.0:capture_class_counter=c__Clostridia--1||c__Gammaproteobacteria--1||c__Holophagae--2||c__Negativicutes--1:capture_domain_counter=d__Bacteria--5:capture_family_counter=f__Holophagaceae--2||f__Lachnospiraceae--1||f__Selenomonadaceae--1||f__Thioalkalivibrionaceae--1:capture_genus_counter=g__Geothrix--1||g__Holophaga--1||g__Kineothrix--1||g__Quinella--1||g__Thioalkalivibrio--1:capture_order_counter=o__Ectothiorhodospirales--1||o__Holophagales--2||o__Lachnospirales--1||o__Selenomonadales--1:capture_phylum_counter=p__Acidobacteriota--2||p__Firmicutes_A--1||p__Firmicutes_C--1||p__Proteobacteria--1:capture_species_counter=s__Geothrix sp016195985--1||s__Holophaga sp017859955--1||s__Kineothrix alysoides--1||s__Quinella sp017477125--1||s__Thioalkalivibrio halophilus--1:evalue_avg=2.145e-34:evalue_max=4.29e-34:evalue_min=3.26e-62:evalue_std=3.033488091290289e-34:evalue_sum=4.29e-34:gapopen_avg=0.0:gapopen_max=0.0:gapopen_min=0.0:gapopen_std=0.0:gapopen_sum=0.0:gtdb_class_counter=c__Magnetococcia--4:gtdb_domain_counter=d__Bacteria--4:gtdb_family_counter=f__Magnetococcaceae--4:gtdb_genus_counter=g__Magnetococcus--3||g__Magnetofaba--1:gtdb_order_counter=o__Magnetococcales--4:gtdb_phylum_counter=p__Proteobacteria--4:gtdb_species_counter=s__Magnetococcus marinus--3||s__Magnetofaba australis--1:heptad_counter=MCP-38H--4||MCP-42H--1||MCP-58H--4:lbd_counter=:lca_tree=f__Magnetococcaceae:length_avg=110.0:length_max=150.0:length_min=70.0:length_std=56.568542494923804:length_sum=220.0:mismatch_avg=24.5:mismatch_max=39.0:mismatch_min=10.0:mismatch_std=20.506096654409877:mismatch_sum=49.0:name=N893819:qcovhsp_avg=96.7:qcovhsp_max=97.2:qcovhsp_min=96.2:qcovhsp_std=0.7071067811865476:qcovhsp_sum=193.4:qend_avg=113.0:qend_max=154.0:qend_min=72.0:qend_std=57.982756057296896:qend_sum=226.0:qstart_avg=4.0:qstart_max=5.0:qstart_min=3.0:qstart_std=1.4142135623730951:qstart_sum=8.0:ref_name_counter=GB_GCA_016219875.1_protein.faa_JACRJZ010000084.1_18@PF00015_full_PFAM.457.640--1||RS_GCF_002938435.1_protein.faa_NZ_POQT01000028.1_57@PF00015_full_PFAM.345.441--1:scovhsp_avg=77.45:scovhsp_max=82.0:scovhsp_min=72.9:scovhsp_std=6.434671708797579:scovhsp_sum=154.9:send_avg=118.0:send_max=152.0:send_min=84.0:send_std=48.08326112068523:send_sum=236.0:sstart_avg=9.0:sstart_max=15.0:sstart_min=3.0:sstart_std=8.48528137423857:sstart_sum=18.0],((((((88b60cd5-2361-583e-adbb-8717a3182986_4@MCPsignal.57.217:5e-09[&&NHX:Sample=rhiztom3:Type=capture:capture_class=c__Alphaproteobacteria:capture_domain=d__Bacteria:capture_family=f__Dongiaceae:capture_genus=g__SYSU-D60009:capture_order=o__Dongiales:capture_phylum=p__Proteobacteria:capture_species=s__SYSU-D60009 sp003574735:heptad=MCP-38H],((212194e5-7787-46d8-8ccb-bd259289548e_4@MCPsignal.159.276:5e-09[&&NHX:Sample=rhiztom1:Type=capture:capture_class=c__Alphaproteobacteria:capture_domain=d__Bacteria:capture_family=f__Dongiaceae:capture_genus=g__SYSU-D60009:capture_order=o__Dongiales:capture_phylum=p__Proteobacteria:capture_species=s__SYSU-D60009 sp003574735:heptad=MCP-38H],b8680780-8f8d-4bf1-b704-339ae462d075_1@MCPsignal.31.114:0.0135547[&&NHX:Sample=rhiztom1:Type=capture:capture_class=c__Alphaproteobacteria:capture_domain=d__Bacteria:capture_family=f__Dongiaceae:capture_genus=g__SYSU-D60009:capture_order=o__Dongiales:capture_phylum=p__Proteobacteria:capture_species=s__SYSU-D60009 sp003574735:heptad=MCP-38H])0.865:0.030041[&&NHX:Sample_counter=rhiztom1--2:Type_counter=capture--2:capture_class_counter=c__Alphaproteobacteria--2:capture_domain_counter=d__Bacteria--2:capture_family_counter=f__Dongiaceae--2:capture_genus_counter=g__SYSU-D60009--2:capture_order_counter=o__Dongiales--2:capture_phylum_counter=p__Proteobacteria--2:capture_species_counter=s__SYSU-D60009 sp003574735--2:gtdb_class_counter=:gtdb_domain_counter=:gtdb_family_counter=:gtdb_genus_counter=:gtdb_order_counter=:gtdb_phylum_counter=:gtdb_species_counter=:heptad_counter=MCP-38H--2:lbd_counter=:name=N893823:ref_name_counter=],474b3f63-50e4-4a98-babc-3ec54cf85518_5@MCPsignal.89.200:0.00777666[&&NHX:Sample=rhiztom2:Type=capture:besthit=79.6:bitscore=149.0:capture_class=c__Alphaproteobacteria:capture_domain=d__Bacteria:capture_family=f__Dongiaceae:capture_genus=g__SYSU-D60009:capture_order=o__Dongiales:capture_phylum=p__Proteobacteria:capture_species=s__SYSU-D60009 sp003574735:evalue=1.08e-46:gapopen=0.0:heptad=MCP-38H:length=108.0:mismatch=22.0:qcovhsp=97.3:qend=111.0:qstart=4.0:ref_name=GB_GCA_016219875.1_protein.faa_JACRJZ010000059.1_37@PF00015_full_PFAM.345.531:scovhsp=58.1:send=108.0:sstart=1.0])0:5e-09[&&NHX:Sample_counter=rhiztom1--2||rhiztom2--1:Type_counter=capture--3:besthit_avg=79.6:besthit_max=79.6:besthit_min=79.6:besthit_std=0:besthit_sum=79.6:bitscore_avg=149.0:bitscore_max=149.0:bitscore_min=149.0:bitscore_std=0:bitscore_sum=149.0:capture_class_counter=c__Alphaproteobacteria--3:capture_domain_counter=d__Bacteria--3:capture_family_counter=f__Dongiaceae--3:capture_genus_counter=g__SYSU-D60009--3:capture_order_counter=o__Dongiales--3:capture_phylum_counter=p__Proteobacteria--3:capture_species_counter=s__SYSU-D60009 sp003574735--3:evalue_avg=1.08e-46:evalue_max=1.08e-46:evalue_min=1.08e-46:evalue_std=0:evalue_sum=1.08e-46:gapopen_avg=0.0:gapopen_max=0.0:gapopen_min=0.0:gapopen_std=0:gapopen_sum=0.0:gtdb_class_counter=:gtdb_domain_counter=:gtdb_family_counter=:gtdb_genus_counter=:gtdb_order_counter=:gtdb_phylum_counter=:gtdb_species_counter=:heptad_counter=MCP-38H--3:lbd_counter=:length_avg=108.0:length_max=108.0:length_min=108.0:length_std=0:length_sum=108.0:mismatch_avg=22.0:mismatch_max=22.0:mismatch_min=22.0:mismatch_std=0:mismatch_sum=22.0:name=N893825:qcovhsp_avg=97.3:qcovhsp_max=97.3:qcovhsp_min=97.3:qcovhsp_std=0:qcovhsp_sum=97.3:qend_avg=111.0:qend_max=111.0:qend_min=111.0:qend_std=0:qend_sum=111.0:qstart_avg=4.0:qstart_max=4.0:qstart_min=4.0:qstart_std=0:qstart_sum=4.0:ref_name_counter=GB_GCA_016219875.1_protein.faa_JACRJZ010000059.1_37@PF00015_full_PFAM.345.531--1:scovhsp_avg=58.1:scovhsp_max=58.1:scovhsp_min=58.1:scovhsp_std=0:scovhsp_sum=58.1:send_avg=108.0:send_max=108.0:send_min=108.0:send_std=0:send_sum=108.0:sstart_avg=1.0:sstart_max=1.0:sstart_min=1.0:sstart_std=0:sstart_sum=1.0])0:5e-09[&&NHX:Sample_counter=rhiztom1--2||rhiztom2--1||rhiztom3--1:Type_counter=capture--4:besthit_avg=79.6:besthit_max=79.6:besthit_min=79.6:besthit_std=0:besthit_sum=79.6:bitscore_avg=149.0:bitscore_max=149.0:bitscore_min=149.0:bitscore_std=0:bitscore_sum=149.0:capture_class_counter=c__Alphaproteobacteria--4:capture_domain_counter=d__Bacteria--4:capture_family_counter=f__Dongiaceae--4:capture_genus_counter=g__SYSU-D60009--4:capture_order_counter=o__Dongiales--4:capture_phylum_counter=p__Proteobacteria--4:capture_species_counter=s__SYSU-D60009 sp003574735--4:evalue_avg=1.08e-46:evalue_max=1.08e-46:evalue_min=1.08e-46:evalue_std=0:evalue_sum=1.08e-46:gapopen_avg=0.0:gapopen_max=0.0:gapopen_min=0.0:gapopen_std=0:gapopen_sum=0.0:gtdb_class_counter=:gtdb_domain_counter=:gtdb_family_counter=:gtdb_genus_counter=:gtdb_order_counter=:gtdb_phylum_counter=:gtdb_species_counter=:heptad_counter=MCP-38H--4:lbd_counter=:length_avg=108.0:length_max=108.0:length_min=108.0:length_std=0:length_sum=108.0:mismatch_avg=22.0:mismatch_max=22.0:mismatch_min=22.0:mismatch_std=0:mismatch_sum=22.0:name=N893826:qcovhsp_avg=97.3:qcovhsp_max=97.3:qcovhsp_min=97.3:qcovhsp_std=0:qcovhsp_sum=97.3:qend_avg=111.0:qend_max=111.0:qend_min=111.0:qend_std=0:qend_sum=111.0:qstart_avg=4.0:qstart_max=4.0:qstart_min=4.0:qstart_std=0:qstart_sum=4.0:ref_name_counter=GB_GCA_016219875.1_protein.faa_JACRJZ010000059.1_37@PF00015_full_PFAM.345.531--1:scovhsp_avg=58.1:scovhsp_max=58.1:scovhsp_min=58.1:scovhsp_std=0:scovhsp_sum=58.1:send_avg=108.0:send_max=108.0:send_min=108.0:send_std=0:send_sum=108.0:sstart_avg=1.0:sstart_max=1.0:sstart_min=1.0:sstart_std=0:sstart_sum=1.0],(6412b462-bbe7-4ffe-88e1-b78347c8c7b7_6@MCPsignal.22.176:0.00498373[&&NHX:Sample=rhiztom2:Type=capture:besthit=71.2:bitscore=194.0:capture_class=c__Alphaproteobacteria:capture_domain=d__Bacteria:capture_family=f__Dongiaceae:capture_genus=g__SYSU-D60009:capture_order=o__Dongiales:capture_phylum=p__Proteobacteria:capture_species=s__SYSU-D60009 sp003574735:evalue=1.29e-63:gapopen=0.0:heptad=MCP-38H:length=153.0:mismatch=44.0:qcovhsp=99.4:qend=154.0:qstart=2.0:ref_name=GB_GCA_016219875.1_protein.faa_JACRJZ010000084.1_18@PF00015_full_PFAM.457.640:scovhsp=83.6:send=158.0:sstart=6.0],(f9d4800c-eed3-4440-924b-d7479afea797_6@MCPsignal.313.362:5e-09[&&NHX:Sample=rhiztom3:Type=capture:besthit=83.7:bitscore=79.3:capture_class=c__Actinomycetia:capture_domain=d__Bacteria:capture_family=f__Cellulomonadaceae:capture_genus=g__Cellulomonas:capture_order=o__Actinomycetales:capture_phylum=p__Actinobacteriota:capture_species=s__Cellulomonas citrea:evalue=2.13e-21:gapopen=0.0:heptad=MCP-38H:length=49.0:mismatch=8.0:qcovhsp=100.0:qend=49.0:qstart=1.0:ref_name=GB_GCA_900102115.1_protein.faa_FNAW01000026.1_1@PF00015_full_PFAM.364.435:scovhsp=69.0:send=54.0:sstart=6.0],((645187b1-ad24-4b0e-845d-dc43e41c3665_5@MCPsignal.997.1127:0.0367787[&&NHX:Sample=rhizpot3:Type=capture:besthit=79.4:bitscore=171.0:capture_class=c__Desulfovibrionia:capture_domain=d__Bacteria:capture_family=f__Desulfovibrionaceae:capture_genus=g__Fundidesulfovibrio:capture_order=o__Desulfovibrionales:capture_phylum=p__Desulfobacterota_I:capture_species=s__Fundidesulfovibrio sp016208105:evalue=6.83e-55:gapopen=1.0:heptad=MCP-38H:length=126.0:mismatch=25.0:qcovhsp=96.2:qend=127.0:qstart=3.0:ref_name=GB_GCA_003694825.1_protein.faa_RFJS01000262.1_2@PF00015_full_PFAM.465.649:scovhsp=68.5:send=140.0:sstart=15.0],(918f0cd5-59cf-475d-93e0-84643c156b2f_3@MCPsignal.306.387:0.0273866[&&NHX:Sample=rhiztom1:Type=capture:capture_class=c__Alphaproteobacteria:capture_domain=d__Bacteria:capture_family=f__Rhodovibrionaceae:capture_genus=g__Rhodovibrio:capture_order=o__Kiloniellales:capture_phylum=p__Proteobacteria:capture_species=s__Rhodovibrio sodomensis:heptad=MCP-38H],f686ce6c-e8b1-57fc-b824-0b8efb45ec38_5@MCPsignal.145.212:5e-09[&&NHX:Sample=rhiztom1:Type=capture:capture_class=c__Gammaproteobacteria:capture_domain=d__Bacteria:capture_family=f__Pseudomonadaceae:capture_genus=g__Pseudomonas_A:capture_order=o__Pseudomonadales:capture_phylum=p__Proteobacteria:capture_species=s__Pseudomonas_A sp003488145:heptad=MCP-38H])0.263:0.0134644[&&NHX:Sample_counter=rhiztom1--2:Type_counter=capture--2:capture_class_counter=c__Alphaproteobacteria--1||c__Gammaproteobacteria--1:capture_domain_counter=d__Bacteria--2:capture_family_counter=f__Pseudomonadaceae--1||f__Rhodovibrionaceae--1:capture_genus_counter=g__Pseudomonas_A--1||g__Rhodovibrio--1:capture_order_counter=o__Kiloniellales--1||o__Pseudomonadales--1:capture_phylum_counter=p__Proteobacteria--2:capture_species_counter=s__Pseudomonas_A sp003488145--1||s__Rhodovibrio sodomensis--1:gtdb_class_counter=:gtdb_domain_counter=:gtdb_family_counter=:gtdb_genus_counter=:gtdb_order_counter=:gtdb_phylum_counter=:gtdb_species_counter=:heptad_counter=MCP-38H--2:lbd_counter=:name=N893832:ref_name_counter=])0.543:0.0165132[&&NHX:Sample_counter=rhizpot3--1||rhiztom1--2:Type_counter=capture--3:besthit_avg=79.4:besthit_max=79.4:besthit_min=79.4:besthit_std=0:besthit_sum=79.4:bitscore_avg=171.0:bitscore_max=171.0:bitscore_min=171.0:bitscore_std=0:bitscore_sum=171.0:capture_class_counter=c__Alphaproteobacteria--1||c__Desulfovibrionia--1||c__Gammaproteobacteria--1:capture_domain_counter=d__Bacteria--3:capture_family_counter=f__Desulfovibrionaceae--1||f__Pseudomonadaceae--1||f__Rhodovibrionaceae--1:capture_genus_counter=g__Fundidesulfovibrio--1||g__Pseudomonas_A--1||g__Rhodovibrio--1:capture_order_counter=o__Desulfovibrionales--1||o__Kiloniellales--1||o__Pseudomonadales--1:capture_phylum_counter=p__Desulfobacterota_I--1||p__Proteobacteria--2:capture_species_counter=s__Fundidesulfovibrio sp016208105--1||s__Pseudomonas_A sp003488145--1||s__Rhodovibrio sodomensis--1:evalue_avg=6.83e-55:evalue_max=6.83e-55:evalue_min=6.83e-55:evalue_std=0:evalue_sum=6.83e-55:gapopen_avg=1.0:gapopen_max=1.0:gapopen_min=1.0:gapopen_std=0:gapopen_sum=1.0:gtdb_class_counter=:gtdb_domain_counter=:gtdb_family_counter=:gtdb_genus_counter=:gtdb_order_counter=:gtdb_phylum_counter=:gtdb_species_counter=:heptad_counter=MCP-38H--3:lbd_counter=:length_avg=126.0:length_max=126.0:length_min=126.0:length_std=0:length_sum=126.0:mismatch_avg=25.0:mismatch_max=25.0:mismatch_min=25.0:mismatch_std=0:mismatch_sum=25.0:name=N893833:qcovhsp_avg=96.2:qcovhsp_max=96.2:qcovhsp_min=96.2:qcovhsp_std=0:qcovhsp_sum=96.2:qend_avg=127.0:qend_max=127.0:qend_min=127.0:qend_std=0:qend_sum=127.0:qstart_avg=3.0:qstart_max=3.0:qstart_min=3.0:qstart_std=0:qstart_sum=3.0:ref_name_counter=GB_GCA_003694825.1_protein.faa_RFJS01000262.1_2@PF00015_full_PFAM.465.649--1:scovhsp_avg=68.5:scovhsp_max=68.5:scovhsp_min=68.5:scovhsp_std=0:scovhsp_sum=68.5:send_avg=140.0:send_max=140.0:send_min=140.0:send_std=0:send_sum=140.0:sstart_avg=15.0:sstart_max=15.0:sstart_min=15.0:sstart_std=0:sstart_sum=15.0],486a4848-3ebe-44ae-bd21-d57ffe9ca2d7_1@MCPsignal.144.262:0.0448865[&&NHX:Sample=rhiztom1:Type=capture:besthit=67.5:bitscore=131.0:capture_class=c__Gammaproteobacteria:capture_domain=d__Bacteria:capture_family=f__Pseudomonadaceae:capture_genus=g__Pseudomonas_E:capture_order=o__Pseudomonadales:capture_phylum=p__Proteobacteria:capture_species=s__Pseudomonas_E sp002439135:evalue=1.89e-39:gapopen=0.0:heptad=MCP-38H:length=114.0:mismatch=37.0:qcovhsp=96.6:qend=116.0:qstart=3.0:ref_name=GB_GCA_016219875.1_protein.faa_JACRJZ010000059.1_37@PF00015_full_PFAM.345.531:scovhsp=61.3:send=114.0:sstart=1.0])0:5e-09[&&NHX:Sample_counter=rhizpot3--1||rhiztom1--3:Type_counter=capture--4:besthit_avg=73.45:besthit_max=79.4:besthit_min=67.5:besthit_std=8.414570696119918:besthit_sum=146.9:bitscore_avg=151.0:bitscore_max=171.0:bitscore_min=131.0:bitscore_std=28.284271247461902:bitscore_sum=302.0:capture_class_counter=c__Alphaproteobacteria--1||c__Desulfovibrionia--1||c__Gammaproteobacteria--2:capture_domain_counter=d__Bacteria--4:capture_family_counter=f__Desulfovibrionaceae--1||f__Pseudomonadaceae--2||f__Rhodovibrionaceae--1:capture_genus_counter=g__Fundidesulfovibrio--1||g__Pseudomonas_A--1||g__Pseudomonas_E--1||g__Rhodovibrio--1:capture_order_counter=o__Desulfovibrionales--1||o__Kiloniellales--1||o__Pseudomonadales--2:capture_phylum_counter=p__Desulfobacterota_I--1||p__Proteobacteria--3:capture_species_counter=s__Fundidesulfovibrio sp016208105--1||s__Pseudomonas_A sp003488145--1||s__Pseudomonas_E sp002439135--1||s__Rhodovibrio sodomensis--1:evalue_avg=9.450000000000003e-40:evalue_max=1.89e-39:evalue_min=6.83e-55:evalue_std=1.3364318164425743e-39:evalue_sum=1.8900000000000007e-39:gapopen_avg=0.5:gapopen_max=1.0:gapopen_min=0.0:gapopen_std=0.7071067811865476:gapopen_sum=1.0:gtdb_class_counter=:gtdb_domain_counter=:gtdb_family_counter=:gtdb_genus_counter=:gtdb_order_counter=:gtdb_phylum_counter=:gtdb_species_counter=:heptad_counter=MCP-38H--4:lbd_counter=:length_avg=120.0:length_max=126.0:length_min=114.0:length_std=8.48528137423857:length_sum=240.0:mismatch_avg=31.0:mismatch_max=37.0:mismatch_min=25.0:mismatch_std=8.48528137423857:mismatch_sum=62.0:name=N893835:qcovhsp_avg=96.4:qcovhsp_max=96.6:qcovhsp_min=96.2:qcovhsp_std=0.282842712474613:qcovhsp_sum=192.8:qend_avg=121.5:qend_max=127.0:qend_min=116.0:qend_std=7.7781745930520225:qend_sum=243.0:qstart_avg=3.0:qstart_max=3.0:qstart_min=3.0:qstart_std=0.0:qstart_sum=6.0:ref_name_counter=GB_GCA_003694825.1_protein.faa_RFJS01000262.1_2@PF00015_full_PFAM.465.649--1||GB_GCA_016219875.1_protein.faa_JACRJZ010000059.1_37@PF00015_full_PFAM.345.531--1:scovhsp_avg=64.9:scovhsp_max=68.5:scovhsp_min=61.3:scovhsp_std=5.091168824543144:scovhsp_sum=129.8:send_avg=127.0:send_max=140.0:send_min=114.0:send_std=18.384776310850235:send_sum=254.0:sstart_avg=8.0:sstart_max=15.0:sstart_min=1.0:sstart_std=9.899494936611665:sstart_sum=16.0])0.732:5e-09[&&NHX:Sample_counter=rhizpot3--1||rhiztom1--3||rhiztom3--1:Type_counter=capture--5:besthit_avg=76.86666666666667:besthit_max=83.7:besthit_min=67.5:besthit_std=8.391861136442463:besthit_sum=230.60000000000002:bitscore_avg=127.10000000000001:bitscore_max=171.0:bitscore_min=79.3:bitscore_std=45.97423191310541:bitscore_sum=381.3:capture_class_counter=c__Actinomycetia--1||c__Alphaproteobacteria--1||c__Desulfovibrionia--1||c__Gammaproteobacteria--2:capture_domain_counter=d__Bacteria--5:capture_family_counter=f__Cellulomonadaceae--1||f__Desulfovibrionaceae--1||f__Pseudomonadaceae--2||f__Rhodovibrionaceae--1:capture_genus_counter=g__Cellulomonas--1||g__Fundidesulfovibrio--1||g__Pseudomonas_A--1||g__Pseudomonas_E--1||g__Rhodovibrio--1:capture_order_counter=o__Actinomycetales--1||o__Desulfovibrionales--1||o__Kiloniellales--1||o__Pseudomonadales--2:capture_phylum_counter=p__Actinobacteriota--1||p__Desulfobacterota_I--1||p__Proteobacteria--3:capture_species_counter=s__Cellulomonas citrea--1||s__Fundidesulfovibrio sp016208105--1||s__Pseudomonas_A sp003488145--1||s__Pseudomonas_E sp002439135--1||s__Rhodovibrio sodomensis--1:evalue_avg=7.100000000000001e-22:evalue_max=2.13e-21:evalue_min=6.83e-55:evalue_std=1.229756073373903e-21:evalue_sum=2.13e-21:gapopen_avg=0.3333333333333333:gapopen_max=1.0:gapopen_min=0.0:gapopen_std=0.5773502691896258:gapopen_sum=1.0:gtdb_class_counter=:gtdb_domain_counter=:gtdb_family_counter=:gtdb_genus_counter=:gtdb_order_counter=:gtdb_phylum_counter=:gtdb_species_counter=:heptad_counter=MCP-38H--5:lbd_counter=:length_avg=96.33333333333333:length_max=126.0:length_min=49.0:length_std=41.428653530296316:length_sum=289.0:mismatch_avg=23.333333333333332:mismatch_max=37.0:mismatch_min=8.0:mismatch_std=14.571661996262929:mismatch_sum=70.0:name=N893836:qcovhsp_avg=97.59999999999998:qcovhsp_max=100.0:qcovhsp_min=96.2:qcovhsp_std=2.08806130178211:qcovhsp_sum=292.79999999999995:qend_avg=97.33333333333333:qend_max=127.0:qend_min=49.0:qend_std=42.21768981521056:qend_sum=292.0:qstart_avg=2.3333333333333335:qstart_max=3.0:qstart_min=1.0:qstart_std=1.1547005383792515:qstart_sum=7.0:ref_name_counter=GB_GCA_003694825.1_protein.faa_RFJS01000262.1_2@PF00015_full_PFAM.465.649--1||GB_GCA_016219875.1_protein.faa_JACRJZ010000059.1_37@PF00015_full_PFAM.345.531--1||GB_GCA_900102115.1_protein.faa_FNAW01000026.1_1@PF00015_full_PFAM.364.435--1:scovhsp_avg=66.26666666666667:scovhsp_max=69.0:scovhsp_min=61.3:scovhsp_std=4.308518693627004:scovhsp_sum=198.8:send_avg=102.66666666666667:send_max=140.0:send_min=54.0:send_std=44.10593308539491:send_sum=308.0:sstart_avg=7.333333333333333:sstart_max=15.0:sstart_min=1.0:sstart_std=7.094598884597588:sstart_sum=22.0])0:6e-09[&&NHX:Sample_counter=rhizpot3--1||rhiztom1--3||rhiztom2--1||rhiztom3--1:Type_counter=capture--6:besthit_avg=75.45:besthit_max=83.7:besthit_min=67.5:besthit_std=7.414625187200408:besthit_sum=301.8:bitscore_avg=143.825:bitscore_max=194.0:bitscore_min=79.3:bitscore_std=50.279112628075154:bitscore_sum=575.3:capture_class_counter=c__Actinomycetia--1||c__Alphaproteobacteria--2||c__Desulfovibrionia--1||c__Gammaproteobacteria--2:capture_domain_counter=d__Bacteria--6:capture_family_counter=f__Cellulomonadaceae--1||f__Desulfovibrionaceae--1||f__Dongiaceae--1||f__Pseudomonadaceae--2||f__Rhodovibrionaceae--1:capture_genus_counter=g__Cellulomonas--1||g__Fundidesulfovibrio--1||g__Pseudomonas_A--1||g__Pseudomonas_E--1||g__Rhodovibrio--1||g__SYSU-D60009--1:capture_order_counter=o__Actinomycetales--1||o__Desulfovibrionales--1||o__Dongiales--1||o__Kiloniellales--1||o__Pseudomonadales--2:capture_phylum_counter=p__Actinobacteriota--1||p__Desulfobacterota_I--1||p__Proteobacteria--4:capture_species_counter=s__Cellulomonas citrea--1||s__Fundidesulfovibrio sp016208105--1||s__Pseudomonas_A sp003488145--1||s__Pseudomonas_E sp002439135--1||s__Rhodovibrio sodomensis--1||s__SYSU-D60009 sp003574735--1:evalue_avg=5.325e-22:evalue_max=2.13e-21:evalue_min=1.29e-63:evalue_std=1.065e-21:evalue_sum=2.13e-21:gapopen_avg=0.25:gapopen_max=1.0:gapopen_min=0.0:gapopen_std=0.5:gapopen_sum=1.0:gtdb_class_counter=:gtdb_domain_counter=:gtdb_family_counter=:gtdb_genus_counter=:gtdb_order_counter=:gtdb_phylum_counter=:gtdb_species_counter=:heptad_counter=MCP-38H--6:lbd_counter=:length_avg=110.5:length_max=153.0:length_min=49.0:length_std=44.12482294582042:length_sum=442.0:mismatch_avg=28.5:mismatch_max=44.0:mismatch_min=8.0:mismatch_std=15.758595538097085:mismatch_sum=114.0:name=N893837:qcovhsp_avg=98.05000000000001:qcovhsp_max=100.0:qcovhsp_min=96.2:qcovhsp_std=1.9278658321228357:qcovhsp_sum=392.20000000000005:qend_avg=111.5:qend_max=154.0:qend_min=49.0:qend_std=44.62062303464621:qend_sum=446.0:qstart_avg=2.25:qstart_max=3.0:qstart_min=1.0:qstart_std=0.9574271077563381:qstart_sum=9.0:ref_name_counter=GB_GCA_003694825.1_protein.faa_RFJS01000262.1_2@PF00015_full_PFAM.465.649--1||GB_GCA_016219875.1_protein.faa_JACRJZ010000059.1_37@PF00015_full_PFAM.345.531--1||GB_GCA_016219875.1_protein.faa_JACRJZ010000084.1_18@PF00015_full_PFAM.457.640--1||GB_GCA_900102115.1_protein.faa_FNAW01000026.1_1@PF00015_full_PFAM.364.435--1:scovhsp_avg=70.6:scovhsp_max=83.6:scovhsp_min=61.3:scovhsp_std=9.353430743137334:scovhsp_sum=282.4:send_avg=116.5:send_max=158.0:send_min=54.0:send_std=45.41292033478285:send_sum=466.0:sstart_avg=7.0:sstart_max=15.0:sstart_min=1.0:sstart_std=5.830951894845301:sstart_sum=28.0])0.731:5e-09[&&NHX:Sample_counter=rhizpot3--1||rhiztom1--5||rhiztom2--2||rhiztom3--2:Type_counter=capture--10:besthit_avg=76.28:besthit_max=83.7:besthit_min=67.5:besthit_std=6.684085576950673:besthit_sum=381.40000000000003:bitscore_avg=144.85999999999999:bitscore_max=194.0:bitscore_min=79.3:bitscore_std=43.604449314261494:bitscore_sum=724.3:capture_class_counter=c__Actinomycetia--1||c__Alphaproteobacteria--6||c__Desulfovibrionia--1||c__Gammaproteobacteria--2:capture_domain_counter=d__Bacteria--10:capture_family_counter=f__Cellulomonadaceae--1||f__Desulfovibrionaceae--1||f__Dongiaceae--5||f__Pseudomonadaceae--2||f__Rhodovibrionaceae--1:capture_genus_counter=g__Cellulomonas--1||g__Fundidesulfovibrio--1||g__Pseudomonas_A--1||g__Pseudomonas_E--1||g__Rhodovibrio--1||g__SYSU-D60009--5:capture_order_counter=o__Actinomycetales--1||o__Desulfovibrionales--1||o__Dongiales--5||o__Kiloniellales--1||o__Pseudomonadales--2:capture_phylum_counter=p__Actinobacteriota--1||p__Desulfobacterota_I--1||p__Proteobacteria--8:capture_species_counter=s__Cellulomonas citrea--1||s__Fundidesulfovibrio sp016208105--1||s__Pseudomonas_A sp003488145--1||s__Pseudomonas_E sp002439135--1||s__Rhodovibrio sodomensis--1||s__SYSU-D60009 sp003574735--5:evalue_avg=4.260000000000001e-22:evalue_max=2.13e-21:evalue_min=1.29e-63:evalue_std=9.525649584149105e-22:evalue_sum=2.13e-21:gapopen_avg=0.2:gapopen_max=1.0:gapopen_min=0.0:gapopen_std=0.44721359549995804:gapopen_sum=1.0:gtdb_class_counter=:gtdb_domain_counter=:gtdb_family_counter=:gtdb_genus_counter=:gtdb_order_counter=:gtdb_phylum_counter=:gtdb_species_counter=:heptad_counter=MCP-38H--10:lbd_counter=:length_avg=110.0:length_max=153.0:length_min=49.0:length_std=38.22956970723055:length_sum=550.0:mismatch_avg=27.2:mismatch_max=44.0:mismatch_min=8.0:mismatch_std=13.9534941860453:mismatch_sum=136.0:name=N893838:qcovhsp_avg=97.9:qcovhsp_max=100.0:qcovhsp_min=96.2:qcovhsp_std=1.702938636592642:qcovhsp_sum=489.5:qend_avg=111.4:qend_max=154.0:qend_min=49.0:qend_std=38.64324002979046:qend_sum=557.0:qstart_avg=2.6:qstart_max=4.0:qstart_min=1.0:qstart_std=1.140175425099138:qstart_sum=13.0:ref_name_counter=GB_GCA_003694825.1_protein.faa_RFJS01000262.1_2@PF00015_full_PFAM.465.649--1||GB_GCA_016219875.1_protein.faa_JACRJZ010000059.1_37@PF00015_full_PFAM.345.531--2||GB_GCA_016219875.1_protein.faa_JACRJZ010000084.1_18@PF00015_full_PFAM.457.640--1||GB_GCA_900102115.1_protein.faa_FNAW01000026.1_1@PF00015_full_PFAM.364.435--1:scovhsp_avg=68.1:scovhsp_max=83.6:scovhsp_min=58.1:scovhsp_std=9.842001828896393:scovhsp_sum=340.5:send_avg=114.8:send_max=158.0:send_min=54.0:send_std=39.512023486528754:send_sum=574.0:sstart_avg=5.8:sstart_max=15.0:sstart_min=1.0:sstart_std=5.718391382198319:sstart_sum=29.0],25a17dd1-e2ae-400c-a8ab-5f4fc74d48e2_3@MCPsignal.22.137:5e-09[&&NHX:Sample=rhiztom2:Type=capture:capture_class=c__Alphaproteobacteria:capture_domain=d__Bacteria:capture_family=f__Xanthobacteraceae:capture_genus=g__Pseudolabrys:capture_order=o__Rhizobiales:capture_phylum=p__Proteobacteria:capture_species=s__Pseudolabrys sp003133345:heptad=MCP-38H])0.836:0.00938019[&&NHX:Sample_counter=rhizpot3--1||rhiztom1--5||rhiztom2--3||rhiztom3--2:Type_counter=capture--11:besthit_avg=76.28:besthit_max=83.7:besthit_min=67.5:besthit_std=6.684085576950673:besthit_sum=381.40000000000003:bitscore_avg=144.85999999999999:bitscore_max=194.0:bitscore_min=79.3:bitscore_std=43.604449314261494:bitscore_sum=724.3:capture_class_counter=c__Actinomycetia--1||c__Alphaproteobacteria--7||c__Desulfovibrionia--1||c__Gammaproteobacteria--2:capture_domain_counter=d__Bacteria--11:capture_family_counter=f__Cellulomonadaceae--1||f__Desulfovibrionaceae--1||f__Dongiaceae--5||f__Pseudomonadaceae--2||f__Rhodovibrionaceae--1||f__Xanthobacteraceae--1:capture_genus_counter=g__Cellulomonas--1||g__Fundidesulfovibrio--1||g__Pseudolabrys--1||g__Pseudomonas_A--1||g__Pseudomonas_E--1||g__Rhodovibrio--1||g__SYSU-D60009--5:capture_order_counter=o__Actinomycetales--1||o__Desulfovibrionales--1||o__Dongiales--5||o__Kiloniellales--1||o__Pseudomonadales--2||o__Rhizobiales--1:capture_phylum_counter=p__Actinobacteriota--1||p__Desulfobacterota_I--1||p__Proteobacteria--9:capture_species_counter=s__Cellulomonas citrea--1||s__Fundidesulfovibrio sp016208105--1||s__Pseudolabrys sp003133345--1||s__Pseudomonas_A sp003488145--1||s__Pseudomonas_E sp002439135--1||s__Rhodovibrio sodomensis--1||s__SYSU-D60009 sp003574735--5:evalue_avg=4.260000000000001e-22:evalue_max=2.13e-21:evalue_min=1.29e-63:evalue_std=9.525649584149105e-22:evalue_sum=2.13e-21:gapopen_avg=0.2:gapopen_max=1.0:gapopen_min=0.0:gapopen_std=0.44721359549995804:gapopen_sum=1.0:gtdb_class_counter=:gtdb_domain_counter=:gtdb_family_counter=:gtdb_genus_counter=:gtdb_order_counter=:gtdb_phylum_counter=:gtdb_species_counter=:heptad_counter=MCP-38H--11:lbd_counter=:length_avg=110.0:length_max=153.0:length_min=49.0:length_std=38.22956970723055:length_sum=550.0:mismatch_avg=27.2:mismatch_max=44.0:mismatch_min=8.0:mismatch_std=13.9534941860453:mismatch_sum=136.0:name=N893840:qcovhsp_avg=97.9:qcovhsp_max=100.0:qcovhsp_min=96.2:qcovhsp_std=1.702938636592642:qcovhsp_sum=489.5:qend_avg=111.4:qend_max=154.0:qend_min=49.0:qend_std=38.64324002979046:qend_sum=557.0:qstart_avg=2.6:qstart_max=4.0:qstart_min=1.0:qstart_std=1.140175425099138:qstart_sum=13.0:ref_name_counter=GB_GCA_003694825.1_protein.faa_RFJS01000262.1_2@PF00015_full_PFAM.465.649--1||GB_GCA_016219875.1_protein.faa_JACRJZ010000059.1_37@PF00015_full_PFAM.345.531--2||GB_GCA_016219875.1_protein.faa_JACRJZ010000084.1_18@PF00015_full_PFAM.457.640--1||GB_GCA_900102115.1_protein.faa_FNAW01000026.1_1@PF00015_full_PFAM.364.435--1:scovhsp_avg=68.1:scovhsp_max=83.6:scovhsp_min=58.1:scovhsp_std=9.842001828896393:scovhsp_sum=340.5:send_avg=114.8:send_max=158.0:send_min=54.0:send_std=39.512023486528754:send_sum=574.0:sstart_avg=5.8:sstart_max=15.0:sstart_min=1.0:sstart_std=5.718391382198319:sstart_sum=29.0],(40199e67-9fe7-4379-a284-d6e6b20bbe66_3@MCPsignal.159.223:0.02637[&&NHX:Sample=rhiztom2:Type=capture:capture_class=c__Gammaproteobacteria:capture_domain=d__Bacteria:capture_family=f__Pseudomonadaceae:capture_genus=g__Pseudomonas_A:capture_order=o__Pseudomonadales:capture_phylum=p__Proteobacteria:capture_species=s__Pseudomonas_A sp003488145:heptad=MCP-38H],(((a33bb147-fe76-48ff-8d5c-de7208d3d715_6@MCPsignal.192.251:0.0343934[&&NHX:Sample=rhiztom1:Type=capture:capture_class=c__Alphaproteobacteria:capture_domain=d__Bacteria:capture_family=f__Magnetospirillaceae:capture_genus=g__CAIULK01:capture_order=o__Rhodospirillales:capture_phylum=p__Proteobacteria:capture_species=s__CAIULK01 sp903899885:heptad=MCP-38H],1c5a2160-287a-43c3-a3ac-5ae42c139d29_3@MCPsignal.163.270:5e-09[&&NHX:Sample=rhiztom1:Type=capture:besthit=75.2:bitscore=135.0:capture_class=c__Alphaproteobacteria:capture_domain=d__Bacteria:capture_family=f__Stappiaceae:capture_genus=g__Pannonibacter:capture_order=o__Rhizobiales:capture_phylum=p__Proteobacteria:capture_species=s__Pannonibacter sp009915765:evalue=2.51e-41:gapopen=0.0:heptad=MCP-38H:length=105.0:mismatch=26.0:qcovhsp=98.1:qend=107.0:qstart=3.0:ref_name=GB_GCA_003694825.1_protein.faa_RFJS01000262.1_2@PF00015_full_PFAM.465.649:scovhsp=57.1:send=122.0:sstart=18.0])0.985:0.0701457[&&NHX:Sample_counter=rhiztom1--2:Type_counter=capture--2:besthit_avg=75.2:besthit_max=75.2:besthit_min=75.2:besthit_std=0:besthit_sum=75.2:bitscore_avg=135.0:bitscore_max=135.0:bitscore_min=135.0:bitscore_std=0:bitscore_sum=135.0:capture_class_counter=c__Alphaproteobacteria--2:capture_domain_counter=d__Bacteria--2:capture_family_counter=f__Magnetospirillaceae--1||f__Stappiaceae--1:capture_genus_counter=g__CAIULK01--1||g__Pannonibacter--1:capture_order_counter=o__Rhizobiales--1||o__Rhodospirillales--1:capture_phylum_counter=p__Proteobacteria--2:capture_species_counter=s__CAIULK01 sp903899885--1||s__Pannonibacter sp009915765--1:evalue_avg=2.51e-41:evalue_max=2.51e-41:evalue_min=2.51e-41:evalue_std=0:evalue_sum=2.51e-41:gapopen_avg=0.0:gapopen_max=0.0:gapopen_min=0.0:gapopen_std=0:gapopen_sum=0.0:gtdb_class_counter=:gtdb_domain_counter=:gtdb_family_counter=:gtdb_genus_counter=:gtdb_order_counter=:gtdb_phylum_counter=:gtdb_species_counter=:heptad_counter=MCP-38H--2:lbd_counter=:length_avg=105.0:length_max=105.0:length_min=105.0:length_std=0:length_sum=105.0:mismatch_avg=26.0:mismatch_max=26.0:mismatch_min=26.0:mismatch_std=0:mismatch_sum=26.0:name=N893844:qcovhsp_avg=98.1:qcovhsp_max=98.1:qcovhsp_min=98.1:qcovhsp_std=0:qcovhsp_sum=98.1:qend_avg=107.0:qend_max=107.0:qend_min=107.0:qend_std=0:qend_sum=107.0:qstart_avg=3.0:qstart_max=3.0:qstart_min=3.0:qstart_std=0:qstart_sum=3.0:ref_name_counter=GB_GCA_003694825.1_protein.faa_RFJS01000262.1_2@PF00015_full_PFAM.465.649--1:scovhsp_avg=57.1:scovhsp_max=57.1:scovhsp_min=57.1:scovhsp_std=0:scovhsp_sum=57.1:send_avg=122.0:send_max=122.0:send_min=122.0:send_std=0:send_sum=122.0:sstart_avg=18.0:sstart_max=18.0:sstart_min=18.0:sstart_std=0:sstart_sum=18.0],40ba0652-cbc5-4e30-bbe4-21bc2cce70ab_5@MCPsignal.25.132:5e-09[&&NHX:Sample=rhiztom2:Type=capture:besthit=83.0:bitscore=155.0:capture_class=c__Alphaproteobacteria:capture_domain=d__Bacteria:capture_family=f__Ancalomicrobiaceae:capture_genus=g__Pinisolibacter:capture_order=o__Rhizobiales:capture_phylum=p__Proteobacteria:capture_species=s__Pinisolibacter sp002298965:evalue=3.25e-49:gapopen=0.0:heptad=MCP-38H:length=106.0:mismatch=18.0:qcovhsp=99.1:qend=107.0:qstart=2.0:ref_name=GB_GCA_003694825.1_protein.faa_RFJS01000262.1_2@PF00015_full_PFAM.465.649:scovhsp=57.6:send=123.0:sstart=18.0])0.999:0.119503[&&NHX:Sample_counter=rhiztom1--2||rhiztom2--1:Type_counter=capture--3:besthit_avg=79.1:besthit_max=83.0:besthit_min=75.2:besthit_std=5.515432893255069:besthit_sum=158.2:bitscore_avg=145.0:bitscore_max=155.0:bitscore_min=135.0:bitscore_std=14.142135623730951:bitscore_sum=290.0:capture_class_counter=c__Alphaproteobacteria--3:capture_domain_counter=d__Bacteria--3:capture_family_counter=f__Ancalomicrobiaceae--1||f__Magnetospirillaceae--1||f__Stappiaceae--1:capture_genus_counter=g__CAIULK01--1||g__Pannonibacter--1||g__Pinisolibacter--1:capture_order_counter=o__Rhizobiales--2||o__Rhodospirillales--1:capture_phylum_counter=p__Proteobacteria--3:capture_species_counter=s__CAIULK01 sp903899885--1||s__Pannonibacter sp009915765--1||s__Pinisolibacter sp002298965--1:evalue_avg=1.2550000162500002e-41:evalue_max=2.51e-41:evalue_min=3.25e-49:evalue_std=1.774837997797264e-41:evalue_sum=2.5100000325000004e-41:gapopen_avg=0.0:gapopen_max=0.0:gapopen_min=0.0:gapopen_std=0.0:gapopen_sum=0.0:gtdb_class_counter=:gtdb_domain_counter=:gtdb_family_counter=:gtdb_genus_counter=:gtdb_order_counter=:gtdb_phylum_counter=:gtdb_species_counter=:heptad_counter=MCP-38H--3:lbd_counter=:length_avg=105.5:length_max=106.0:length_min=105.0:length_std=0.7071067811865476:length_sum=211.0:mismatch_avg=22.0:mismatch_max=26.0:mismatch_min=18.0:mismatch_std=5.656854249492381:mismatch_sum=44.0:name=N893846:qcovhsp_avg=98.6:qcovhsp_max=99.1:qcovhsp_min=98.1:qcovhsp_std=0.7071067811865476:qcovhsp_sum=197.2:qend_avg=107.0:qend_max=107.0:qend_min=107.0:qend_std=0.0:qend_sum=214.0:qstart_avg=2.5:qstart_max=3.0:qstart_min=2.0:qstart_std=0.7071067811865476:qstart_sum=5.0:ref_name_counter=GB_GCA_003694825.1_protein.faa_RFJS01000262.1_2@PF00015_full_PFAM.465.649--2:scovhsp_avg=57.35:scovhsp_max=57.6:scovhsp_min=57.1:scovhsp_std=0.3535533905932738:scovhsp_sum=114.7:send_avg=122.5:send_max=123.0:send_min=122.0:send_std=0.7071067811865476:send_sum=245.0:sstart_avg=18.0:sstart_max=18.0:sstart_min=18.0:sstart_std=0.0:sstart_sum=36.0],(((70396ff6-5c45-4777-8de5-9037da5b7843_3@MCPsignal.162.269:5e-09[&&NHX:Sample=rhiztom3:Type=capture:besthit=73.1:bitscore=131.0:capture_class=c__Clostridia:capture_domain=d__Bacteria:capture_family=f__Lachnospiraceae:capture_genus=g__Kineothrix:capture_order=o__Lachnospirales:capture_phylum=p__Firmicutes_A:capture_species=s__Kineothrix alysoides:evalue=1.74e-39:gapopen=0.0:heptad=MCP-38H:length=104.0:mismatch=28.0:qcovhsp=97.2:qend=107.0:qstart=4.0:ref_name=GB_GCA_016219875.1_protein.faa_JACRJZ010000059.1_37@PF00015_full_PFAM.345.531:scovhsp=55.9:send=104.0:sstart=1.0],5247dd08-2ca2-4485-85f2-9b235d02dc0a_4@MCPsignal.335.444:0.00722745[&&NHX:Sample=rhiztom3:Type=capture:besthit=70.6:bitscore=138.0:capture_class=c__Halobacteria:capture_domain=d__Archaea:capture_family=f__Haloferacaceae:capture_genus=g__Halorubrum:capture_order=o__Halobacteriales:capture_phylum=p__Halobacteriota:capture_species=s__Halorubrum californiense:evalue=2.29e-42:gapopen=0.0:heptad=MCP-38H:length=109.0:mismatch=32.0:qcovhsp=100.0:qend=109.0:qstart=1.0:ref_name=GB_GCA_016219875.1_protein.faa_JACRJZ010000084.1_18@PF00015_full_PFAM.457.640:scovhsp=59.6:send=158.0:sstart=50.0])0:5e-09[&&NHX:Sample_counter=rhiztom3--2:Type_counter=capture--2:besthit_avg=71.85:besthit_max=73.1:besthit_min=70.6:besthit_std=1.7677669529663689:besthit_sum=143.7:bitscore_avg=134.5:bitscore_max=138.0:bitscore_min=131.0:bitscore_std=4.949747468305833:bitscore_sum=269.0:capture_class_counter=c__Clostridia--1||c__Halobacteria--1:capture_domain_counter=d__Archaea--1||d__Bacteria--1:capture_family_counter=f__Haloferacaceae--1||f__Lachnospiraceae--1:capture_genus_counter=g__Halorubrum--1||g__Kineothrix--1:capture_order_counter=o__Halobacteriales--1||o__Lachnospirales--1:capture_phylum_counter=p__Firmicutes_A--1||p__Halobacteriota--1:capture_species_counter=s__Halorubrum californiense--1||s__Kineothrix alysoides--1:evalue_avg=8.71145e-40:evalue_max=1.74e-39:evalue_min=2.29e-42:evalue_std=1.2287465247356755e-39:evalue_sum=1.74229e-39:gapopen_avg=0.0:gapopen_max=0.0:gapopen_min=0.0:gapopen_std=0.0:gapopen_sum=0.0:gtdb_class_counter=:gtdb_domain_counter=:gtdb_family_counter=:gtdb_genus_counter=:gtdb_order_counter=:gtdb_phylum_counter=:gtdb_species_counter=:heptad_counter=MCP-38H--2:lbd_counter=:length_avg=106.5:length_max=109.0:length_min=104.0:length_std=3.5355339059327378:length_sum=213.0:mismatch_avg=30.0:mismatch_max=32.0:mismatch_min=28.0:mismatch_std=2.8284271247461903:mismatch_sum=60.0:name=N893849:qcovhsp_avg=98.6:qcovhsp_max=100.0:qcovhsp_min=97.2:qcovhsp_std=1.979898987322331:qcovhsp_sum=197.2:qend_avg=108.0:qend_max=109.0:qend_min=107.0:qend_std=1.4142135623730951:qend_sum=216.0:qstart_avg=2.5:qstart_max=4.0:qstart_min=1.0:qstart_std=2.1213203435596424:qstart_sum=5.0:ref_name_counter=GB_GCA_016219875.1_protein.faa_JACRJZ010000059.1_37@PF00015_full_PFAM.345.531--1||GB_GCA_016219875.1_protein.faa_JACRJZ010000084.1_18@PF00015_full_PFAM.457.640--1:scovhsp_avg=57.75:scovhsp_max=59.6:scovhsp_min=55.9:scovhsp_std=2.616295090390228:scovhsp_sum=115.5:send_avg=131.0:send_max=158.0:send_min=104.0:send_std=38.18376618407357:send_sum=262.0:sstart_avg=25.5:sstart_max=50.0:sstart_min=1.0:sstart_std=34.64823227814083:sstart_sum=51.0],(((05a6fd81-08cf-44a8-96b7-d09f5c6a9fa6_1@MCPsignal.102.158:1.09356[&&NHX:Sample=rhiztom3:Type=capture:capture_class=c__Mor1:capture_domain=d__Bacteria:capture_family=f__SMYD01:capture_genus=g__SMYD01:capture_order=o__SMYD01:capture_phylum=p__Acidobacteriota:capture_species=s__SMYD01 sp004356015:heptad=MCP-38H],1cd9ca11-4309-4528-a91e-3a829ca90ea9_5@MCPsignal.273.371:1.3e-08[&&NHX:Sample=rhiztom3:Type=capture:capture_class=c__Alphaproteobacteria:capture_domain=d__Bacteria:capture_family=f__Rhizobiaceae:capture_genus=g__Aureimonas:capture_order=o__Rhizobiales:capture_phylum=p__Proteobacteria:capture_species=s__Aureimonas ureilytica:heptad=MCP-38H])0.813:0.015466[&&NHX:Sample_counter=rhiztom3--2:Type_counter=capture--2:capture_class_counter=c__Alphaproteobacteria--1||c__Mor1--1:capture_domain_counter=d__Bacteria--2:capture_family_counter=f__Rhizobiaceae--1||f__SMYD01--1:capture_genus_counter=g__Aureimonas--1||g__SMYD01--1:capture_order_counter=o__Rhizobiales--1||o__SMYD01--1:capture_phylum_counter=p__Acidobacteriota--1||p__Proteobacteria--1:capture_species_counter=s__Aureimonas ureilytica--1||s__SMYD01 sp004356015--1:gtdb_class_counter=:gtdb_domain_counter=:gtdb_family_counter=:gtdb_genus_counter=:gtdb_order_counter=:gtdb_phylum_counter=:gtdb_species_counter=:heptad_counter=MCP-38H--2:lbd_counter=:name=N893852:ref_name_counter=],((1f026b44-82f9-4015-8560-392d9cd9cc59_2@MCPsignal.392.516:0.0363706[&&NHX:Sample=rhiztom3:Type=capture:capture_class=c__Clostridia:capture_domain=d__Bacteria:capture_family=f__Lachnospiraceae:capture_genus=g__Kineothrix:capture_order=o__Lachnospirales:capture_phylum=p__Firmicutes_A:capture_species=s__Kineothrix alysoides:heptad=MCP-38H],cc45d818-974e-43c5-8f8a-b550f7cbe353_2@MCPsignal.10.127:0.0375073[&&NHX:Sample=rhiztom3:Type=capture:besthit=66.1:bitscore=128.0:capture_class=c__Thermoleophilia:capture_domain=d__Bacteria:capture_family=f__Solirubrobacteraceae:capture_genus=g__Baekduia:capture_order=o__Solirubrobacterales:capture_phylum=p__Actinobacteriota:capture_species=s__Baekduia woesei_A:evalue=4.18e-38:gapopen=1.0:heptad=MCP-38H:length=115.0:mismatch=38.0:qcovhsp=98.3:qend=117.0:qstart=3.0:ref_name=GB_GCA_016219875.1_protein.faa_JACRJZ010000059.1_37@PF00015_full_PFAM.345.531:scovhsp=61.3:send=114.0:sstart=1.0])0:5e-09[&&NHX:Sample_counter=rhiztom3--2:Type_counter=capture--2:besthit_avg=66.1:besthit_max=66.1:besthit_min=66.1:besthit_std=0:besthit_sum=66.1:bitscore_avg=128.0:bitscore_max=128.0:bitscore_min=128.0:bitscore_std=0:bitscore_sum=128.0:capture_class_counter=c__Clostridia--1||c__Thermoleophilia--1:capture_domain_counter=d__Bacteria--2:capture_family_counter=f__Lachnospiraceae--1||f__Solirubrobacteraceae--1:capture_genus_counter=g__Baekduia--1||g__Kineothrix--1:capture_order_counter=o__Lachnospirales--1||o__Solirubrobacterales--1:capture_phylum_counter=p__Actinobacteriota--1||p__Firmicutes_A--1:capture_species_counter=s__Baekduia woesei_A--1||s__Kineothrix alysoides--1:evalue_avg=4.18e-38:evalue_max=4.18e-38:evalue_min=4.18e-38:evalue_std=0:evalue_sum=4.18e-38:gapopen_avg=1.0:gapopen_max=1.0:gapopen_min=1.0:gapopen_std=0:gapopen_sum=1.0:gtdb_class_counter=:gtdb_domain_counter=:gtdb_family_counter=:gtdb_genus_counter=:gtdb_order_counter=:gtdb_phylum_counter=:gtdb_species_counter=:heptad_counter=MCP-38H--2:lbd_counter=:length_avg=115.0:length_max=115.0:length_min=115.0:length_std=0:length_sum=115.0:mismatch_avg=38.0:mismatch_max=38.0:mismatch_min=38.0:mismatch_std=0:mismatch_sum=38.0:name=N893855:qcovhsp_avg=98.3:qcovhsp_max=98.3:qcovhsp_min=98.3:qcovhsp_std=0:qcovhsp_sum=98.3:qend_avg=117.0:qend_max=117.0:qend_min=117.0:qend_std=0:qend_sum=117.0:qstart_avg=3.0:qstart_max=3.0:qstart_min=3.0:qstart_std=0:qstart_sum=3.0:ref_name_counter=GB_GCA_016219875.1_protein.faa_JACRJZ010000059.1_37@PF00015_full_PFAM.345.531--1:scovhsp_avg=61.3:scovhsp_max=61.3:scovhsp_min=61.3:scovhsp_std=0:scovhsp_sum=61.3:send_avg=114.0:send_max=114.0:send_min=114.0:send_std=0:send_sum=114.0:sstart_avg=1.0:sstart_max=1.0:sstart_min=1.0:sstart_std=0:sstart_sum=1.0],((e0d9f965-f542-4d6b-8607-d4ca0206a55e_6@MCPsignal.77.201:5e-09[&&NHX:Sample=rhiztom3:Type=capture:besthit=71.1:bitscore=153.0:capture_class=c__Clostridia:capture_domain=d__Bacteria:capture_family=f__Lachnospiraceae:capture_genus=g__Kineothrix:capture_order=o__Lachnospirales:capture_phylum=p__Firmicutes_A:capture_species=s__Kineothrix alysoides:evalue=7.81e-48:gapopen=0.0:heptad=MCP-38H:length=121.0:mismatch=35.0:qcovhsp=97.6:qend=124.0:qstart=4.0:ref_name=GB_GCA_016219875.1_protein.faa_JACRJZ010000059.1_37@PF00015_full_PFAM.345.531:scovhsp=65.1:send=121.0:sstart=1.0],9be98030-b5c9-4a50-8e2b-2480bc00ec3e_4@MCPsignal.747.816:5e-09[&&NHX:Sample=rhiztom3:Type=capture:capture_class=c__Alphaproteobacteria:capture_domain=d__Bacteria:capture_family=f__Xanthobacteraceae:capture_genus=g__Bradyrhizobium:capture_order=o__Rhizobiales:capture_phylum=p__Proteobacteria:capture_species=s__Bradyrhizobium agreste:heptad=MCP-38H])0:5e-09[&&NHX:Sample_counter=rhiztom3--2:Type_counter=capture--2:besthit_avg=71.1:besthit_max=71.1:besthit_min=71.1:besthit_std=0:besthit_sum=71.1:bitscore_avg=153.0:bitscore_max=153.0:bitscore_min=153.0:bitscore_std=0:bitscore_sum=153.0:capture_class_counter=c__Alphaproteobacteria--1||c__Clostridia--1:capture_domain_counter=d__Bacteria--2:capture_family_counter=f__Lachnospiraceae--1||f__Xanthobacteraceae--1:capture_genus_counter=g__Bradyrhizobium--1||g__Kineothrix--1:capture_order_counter=o__Lachnospirales--1||o__Rhizobiales--1:capture_phylum_counter=p__Firmicutes_A--1||p__Proteobacteria--1:capture_species_counter=s__Bradyrhizobium agreste--1||s__Kineothrix alysoides--1:evalue_avg=7.81e-48:evalue_max=7.81e-48:evalue_min=7.81e-48:evalue_std=0:evalue_sum=7.81e-48:gapopen_avg=0.0:gapopen_max=0.0:gapopen_min=0.0:gapopen_std=0:gapopen_sum=0.0:gtdb_class_counter=:gtdb_domain_counter=:gtdb_family_counter=:gtdb_genus_counter=:gtdb_order_counter=:gtdb_phylum_counter=:gtdb_species_counter=:heptad_counter=MCP-38H--2:lbd_counter=:length_avg=121.0:length_max=121.0:length_min=121.0:length_std=0:length_sum=121.0:mismatch_avg=35.0:mismatch_max=35.0:mismatch_min=35.0:mismatch_std=0:mismatch_sum=35.0:name=N893858:qcovhsp_avg=97.6:qcovhsp_max=97.6:qcovhsp_min=97.6:qcovhsp_std=0:qcovhsp_sum=97.6:qend_avg=124.0:qend_max=124.0:qend_min=124.0:qend_std=0:qend_sum=124.0:qstart_avg=4.0:qstart_max=4.0:qstart_min=4.0:qstart_std=0:qstart_sum=4.0:ref_name_counter=GB_GCA_016219875.1_protein.faa_JACRJZ010000059.1_37@PF00015_full_PFAM.345.531--1:scovhsp_avg=65.1:scovhsp_max=65.1:scovhsp_min=65.1:scovhsp_std=0:scovhsp_sum=65.1:send_avg=121.0:send_max=121.0:send_min=121.0:send_std=0:send_sum=121.0:sstart_avg=1.0:sstart_max=1.0:sstart_min=1.0:sstart_std=0:sstart_sum=1.0],7e3a8bd8-afd8-4c74-b2d1-ff6b5a048e63_1@MCPsignal.63.130:0.0509909[&&NHX:Sample=rhiztom3:Type=capture:capture_class=c__Actinomycetia:capture_domain=d__Bacteria:capture_family=f__Micromonosporaceae:capture_genus=g__Actinoplanes:capture_order=o__Mycobacteriales:capture_phylum=p__Actinobacteriota:capture_species=s__Actinoplanes liguriensis:heptad=MCP-38H])0:5e-09[&&NHX:Sample_counter=rhiztom3--3:Type_counter=capture--3:besthit_avg=71.1:besthit_max=71.1:besthit_min=71.1:besthit_std=0:besthit_sum=71.1:bitscore_avg=153.0:bitscore_max=153.0:bitscore_min=153.0:bitscore_std=0:bitscore_sum=153.0:capture_class_counter=c__Actinomycetia--1||c__Alphaproteobacteria--1||c__Clostridia--1:capture_domain_counter=d__Bacteria--3:capture_family_counter=f__Lachnospiraceae--1||f__Micromonosporaceae--1||f__Xanthobacteraceae--1:capture_genus_counter=g__Actinoplanes--1||g__Bradyrhizobium--1||g__Kineothrix--1:capture_order_counter=o__Lachnospirales--1||o__Mycobacteriales--1||o__Rhizobiales--1:capture_phylum_counter=p__Actinobacteriota--1||p__Firmicutes_A--1||p__Proteobacteria--1:capture_species_counter=s__Actinoplanes liguriensis--1||s__Bradyrhizobium agreste--1||s__Kineothrix alysoides--1:evalue_avg=7.81e-48:evalue_max=7.81e-48:evalue_min=7.81e-48:evalue_std=0:evalue_sum=7.81e-48:gapopen_avg=0.0:gapopen_max=0.0:gapopen_min=0.0:gapopen_std=0:gapopen_sum=0.0:gtdb_class_counter=:gtdb_domain_counter=:gtdb_family_counter=:gtdb_genus_counter=:gtdb_order_counter=:gtdb_phylum_counter=:gtdb_species_counter=:heptad_counter=MCP-38H--3:lbd_counter=:length_avg=121.0:length_max=121.0:length_min=121.0:length_std=0:length_sum=121.0:mismatch_avg=35.0:mismatch_max=35.0:mismatch_min=35.0:mismatch_std=0:mismatch_sum=35.0:name=N893860:qcovhsp_avg=97.6:qcovhsp_max=97.6:qcovhsp_min=97.6:qcovhsp_std=0:qcovhsp_sum=97.6:qend_avg=124.0:qend_max=124.0:qend_min=124.0:qend_std=0:qend_sum=124.0:qstart_avg=4.0:qstart_max=4.0:qstart_min=4.0:qstart_std=0:qstart_sum=4.0:ref_name_counter=GB_GCA_016219875.1_protein.faa_JACRJZ010000059.1_37@PF00015_full_PFAM.345.531--1:scovhsp_avg=65.1:scovhsp_max=65.1:scovhsp_min=65.1:scovhsp_std=0:scovhsp_sum=65.1:send_avg=121.0:send_max=121.0:send_min=121.0:send_std=0:send_sum=121.0:sstart_avg=1.0:sstart_max=1.0:sstart_min=1.0:sstart_std=0:sstart_sum=1.0])0.779:5e-09[&&NHX:Sample_counter=rhiztom3--5:Type_counter=capture--5:besthit_avg=68.6:besthit_max=71.1:besthit_min=66.1:besthit_std=3.5355339059327378:besthit_sum=137.2:bitscore_avg=140.5:bitscore_max=153.0:bitscore_min=128.0:bitscore_std=17.67766952966369:bitscore_sum=281.0:capture_class_counter=c__Actinomycetia--1||c__Alphaproteobacteria--1||c__Clostridia--2||c__Thermoleophilia--1:capture_domain_counter=d__Bacteria--5:capture_family_counter=f__Lachnospiraceae--2||f__Micromonosporaceae--1||f__Solirubrobacteraceae--1||f__Xanthobacteraceae--1:capture_genus_counter=g__Actinoplanes--1||g__Baekduia--1||g__Bradyrhizobium--1||g__Kineothrix--2:capture_order_counter=o__Lachnospirales--2||o__Mycobacteriales--1||o__Rhizobiales--1||o__Solirubrobacterales--1:capture_phylum_counter=p__Actinobacteriota--2||p__Firmicutes_A--2||p__Proteobacteria--1:capture_species_counter=s__Actinoplanes liguriensis--1||s__Baekduia woesei_A--1||s__Bradyrhizobium agreste--1||s__Kineothrix alysoides--2:evalue_avg=2.0900000003905e-38:evalue_max=4.18e-38:evalue_min=7.81e-48:evalue_std=2.955706344807518e-38:evalue_sum=4.180000000781e-38:gapopen_avg=0.5:gapopen_max=1.0:gapopen_min=0.0:gapopen_std=0.7071067811865476:gapopen_sum=1.0:gtdb_class_counter=:gtdb_domain_counter=:gtdb_family_counter=:gtdb_genus_counter=:gtdb_order_counter=:gtdb_phylum_counter=:gtdb_species_counter=:heptad_counter=MCP-38H--5:lbd_counter=:length_avg=118.0:length_max=121.0:length_min=115.0:length_std=4.242640687119285:length_sum=236.0:mismatch_avg=36.5:mismatch_max=38.0:mismatch_min=35.0:mismatch_std=2.1213203435596424:mismatch_sum=73.0:name=N893861:qcovhsp_avg=97.94999999999999:qcovhsp_max=98.3:qcovhsp_min=97.6:qcovhsp_std=0.4949747468305853:qcovhsp_sum=195.89999999999998:qend_avg=120.5:qend_max=124.0:qend_min=117.0:qend_std=4.949747468305833:qend_sum=241.0:qstart_avg=3.5:qstart_max=4.0:qstart_min=3.0:qstart_std=0.7071067811865476:qstart_sum=7.0:ref_name_counter=GB_GCA_016219875.1_protein.faa_JACRJZ010000059.1_37@PF00015_full_PFAM.345.531--2:scovhsp_avg=63.199999999999996:scovhsp_max=65.1:scovhsp_min=61.3:scovhsp_std=2.6870057685088784:scovhsp_sum=126.39999999999999:send_avg=117.5:send_max=121.0:send_min=114.0:send_std=4.949747468305833:send_sum=235.0:sstart_avg=1.0:sstart_max=1.0:sstart_min=1.0:sstart_std=0.0:sstart_sum=2.0])0:5e-09[&&NHX:Sample_counter=rhiztom3--7:Type_counter=capture--7:besthit_avg=68.6:besthit_max=71.1:besthit_min=66.1:besthit_std=3.5355339059327378:besthit_sum=137.2:bitscore_avg=140.5:bitscore_max=153.0:bitscore_min=128.0:bitscore_std=17.67766952966369:bitscore_sum=281.0:capture_class_counter=c__Actinomycetia--1||c__Alphaproteobacteria--2||c__Clostridia--2||c__Mor1--1||c__Thermoleophilia--1:capture_domain_counter=d__Bacteria--7:capture_family_counter=f__Lachnospiraceae--2||f__Micromonosporaceae--1||f__Rhizobiaceae--1||f__SMYD01--1||f__Solirubrobacteraceae--1||f__Xanthobacteraceae--1:capture_genus_counter=g__Actinoplanes--1||g__Aureimonas--1||g__Baekduia--1||g__Bradyrhizobium--1||g__Kineothrix--2||g__SMYD01--1:capture_order_counter=o__Lachnospirales--2||o__Mycobacteriales--1||o__Rhizobiales--2||o__SMYD01--1||o__Solirubrobacterales--1:capture_phylum_counter=p__Acidobacteriota--1||p__Actinobacteriota--2||p__Firmicutes_A--2||p__Proteobacteria--2:capture_species_counter=s__Actinoplanes liguriensis--1||s__Aureimonas ureilytica--1||s__Baekduia woesei_A--1||s__Bradyrhizobium agreste--1||s__Kineothrix alysoides--2||s__SMYD01 sp004356015--1:evalue_avg=2.0900000003905e-38:evalue_max=4.18e-38:evalue_min=7.81e-48:evalue_std=2.955706344807518e-38:evalue_sum=4.180000000781e-38:gapopen_avg=0.5:gapopen_max=1.0:gapopen_min=0.0:gapopen_std=0.7071067811865476:gapopen_sum=1.0:gtdb_class_counter=:gtdb_domain_counter=:gtdb_family_counter=:gtdb_genus_counter=:gtdb_order_counter=:gtdb_phylum_counter=:gtdb_species_counter=:heptad_counter=MCP-38H--7:lbd_counter=:length_avg=118.0:length_max=121.0:length_min=115.0:length_std=4.242640687119285:length_sum=236.0:mismatch_avg=36.5:mismatch_max=38.0:mismatch_min=35.0:mismatch_std=2.1213203435596424:mismatch_sum=73.0:name=N893862:qcovhsp_avg=97.94999999999999:qcovhsp_max=98.3:qcovhsp_min=97.6:qcovhsp_std=0.4949747468305853:qcovhsp_sum=195.89999999999998:qend_avg=120.5:qend_max=124.0:qend_min=117.0:qend_std=4.949747468305833:qend_sum=241.0:qstart_avg=3.5:qstart_max=4.0:qstart_min=3.0:qstart_std=0.7071067811865476:qstart_sum=7.0:ref_name_counter=GB_GCA_016219875.1_protein.faa_JACRJZ010000059.1_37@PF00015_full_PFAM.345.531--2:scovhsp_avg=63.199999999999996:scovhsp_max=65.1:scovhsp_min=61.3:scovhsp_std=2.6870057685088784:scovhsp_sum=126.39999999999999:send_avg=117.5:send_max=121.0:send_min=114.0:send_std=4.949747468305833:send_sum=235.0:sstart_avg=1.0:sstart_max=1.0:sstart_min=1.0:sstart_std=0.0:sstart_sum=2.0],(973632eb-593a-4994-89c0-dff626c2735e_2@MCPsignal.22.122:0.00733238[&&NHX:Sample=rhiztom3:Type=capture:besthit=67.0:bitscore=123.0:capture_class=c__Alphaproteobacteria:capture_domain=d__Bacteria:capture_family=f__Rhodobacteraceae:capture_genus=g__Paracoccus:capture_order=o__Rhodobacterales:capture_phylum=p__Proteobacteria:capture_species=s__Paracoccus hibiscisoli:evalue=1.83e-36:gapopen=0.0:heptad=MCP-38H:length=100.0:mismatch=33.0:qcovhsp=100.0:qend=100.0:qstart=1.0:ref_name=GB_GCA_016219875.1_protein.faa_JACRJZ010000084.1_18@PF00015_full_PFAM.457.640:scovhsp=54.6:send=158.0:sstart=59.0],934b4475-cda8-4a61-aa61-a90a7956a540_6@MCPsignal.569.725:6e-09[&&NHX:Sample=rhiztom3:Type=capture:besthit=68.4:bitscore=181.0:capture_class=c__Clostridia:capture_domain=d__Bacteria:capture_family=f__Lachnospiraceae:capture_genus=g__Kineothrix:capture_order=o__Lachnospirales:capture_phylum=p__Firmicutes_A:capture_species=s__Kineothrix alysoides:evalue=2.9e-58:gapopen=0.0:heptad=MCP-38H:length=152.0:mismatch=48.0:qcovhsp=97.4:qend=156.0:qstart=5.0:ref_name=GB_GCA_016219875.1_protein.faa_JACRJZ010000084.1_18@PF00015_full_PFAM.457.640:scovhsp=83.1:send=154.0:sstart=3.0])0:5e-09[&&NHX:Sample_counter=rhiztom3--2:Type_counter=capture--2:besthit_avg=67.7:besthit_max=68.4:besthit_min=67.0:besthit_std=0.9899494936611706:besthit_sum=135.4:bitscore_avg=152.0:bitscore_max=181.0:bitscore_min=123.0:bitscore_std=41.012193308819754:bitscore_sum=304.0:capture_class_counter=c__Alphaproteobacteria--1||c__Clostridia--1:capture_domain_counter=d__Bacteria--2:capture_family_counter=f__Lachnospiraceae--1||f__Rhodobacteraceae--1:capture_genus_counter=g__Kineothrix--1||g__Paracoccus--1:capture_order_counter=o__Lachnospirales--1||o__Rhodobacterales--1:capture_phylum_counter=p__Firmicutes_A--1||p__Proteobacteria--1:capture_species_counter=s__Kineothrix alysoides--1||s__Paracoccus hibiscisoli--1:evalue_avg=9.15e-37:evalue_max=1.83e-36:evalue_min=2.9e-58:evalue_std=1.294005409571382e-36:evalue_sum=1.83e-36:gapopen_avg=0.0:gapopen_max=0.0:gapopen_min=0.0:gapopen_std=0.0:gapopen_sum=0.0:gtdb_class_counter=:gtdb_domain_counter=:gtdb_family_counter=:gtdb_genus_counter=:gtdb_order_counter=:gtdb_phylum_counter=:gtdb_species_counter=:heptad_counter=MCP-38H--2:lbd_counter=:length_avg=126.0:length_max=152.0:length_min=100.0:length_std=36.76955262170047:length_sum=252.0:mismatch_avg=40.5:mismatch_max=48.0:mismatch_min=33.0:mismatch_std=10.606601717798213:mismatch_sum=81.0:name=N893865:qcovhsp_avg=98.7:qcovhsp_max=100.0:qcovhsp_min=97.4:qcovhsp_std=1.8384776310850195:qcovhsp_sum=197.4:qend_avg=128.0:qend_max=156.0:qend_min=100.0:qend_std=39.59797974644666:qend_sum=256.0:qstart_avg=3.0:qstart_max=5.0:qstart_min=1.0:qstart_std=2.8284271247461903:qstart_sum=6.0:ref_name_counter=GB_GCA_016219875.1_protein.faa_JACRJZ010000084.1_18@PF00015_full_PFAM.457.640--2:scovhsp_avg=68.85:scovhsp_max=83.1:scovhsp_min=54.6:scovhsp_std=20.1525432638166:scovhsp_sum=137.7:send_avg=156.0:send_max=158.0:send_min=154.0:send_std=2.8284271247461903:send_sum=312.0:sstart_avg=31.0:sstart_max=59.0:sstart_min=3.0:sstart_std=39.59797974644666:sstart_sum=62.0])0:5e-09[&&NHX:Sample_counter=rhiztom3--9:Type_counter=capture--9:besthit_avg=68.15:besthit_max=71.1:besthit_min=66.1:besthit_std=2.1825062046494463:besthit_sum=272.6:bitscore_avg=146.25:bitscore_max=181.0:bitscore_min=123.0:bitscore_std=26.625489040892123:bitscore_sum=585.0:capture_class_counter=c__Actinomycetia--1||c__Alphaproteobacteria--3||c__Clostridia--3||c__Mor1--1||c__Thermoleophilia--1:capture_domain_counter=d__Bacteria--9:capture_family_counter=f__Lachnospiraceae--3||f__Micromonosporaceae--1||f__Rhizobiaceae--1||f__Rhodobacteraceae--1||f__SMYD01--1||f__Solirubrobacteraceae--1||f__Xanthobacteraceae--1:capture_genus_counter=g__Actinoplanes--1||g__Aureimonas--1||g__Baekduia--1||g__Bradyrhizobium--1||g__Kineothrix--3||g__Paracoccus--1||g__SMYD01--1:capture_order_counter=o__Lachnospirales--3||o__Mycobacteriales--1||o__Rhizobiales--2||o__Rhodobacterales--1||o__SMYD01--1||o__Solirubrobacterales--1:capture_phylum_counter=p__Acidobacteriota--1||p__Actinobacteriota--2||p__Firmicutes_A--3||p__Proteobacteria--3:capture_species_counter=s__Actinoplanes liguriensis--1||s__Aureimonas ureilytica--1||s__Baekduia woesei_A--1||s__Bradyrhizobium agreste--1||s__Kineothrix alysoides--3||s__Paracoccus hibiscisoli--1||s__SMYD01 sp004356015--1:evalue_avg=4.679500000019525e-37:evalue_max=1.83e-36:evalue_min=2.9e-58:evalue_std=9.082471084443723e-37:evalue_sum=1.87180000000781e-36:gapopen_avg=0.25:gapopen_max=1.0:gapopen_min=0.0:gapopen_std=0.5:gapopen_sum=1.0:gtdb_class_counter=:gtdb_domain_counter=:gtdb_family_counter=:gtdb_genus_counter=:gtdb_order_counter=:gtdb_phylum_counter=:gtdb_species_counter=:heptad_counter=MCP-38H--9:lbd_counter=:length_avg=122.0:length_max=152.0:length_min=100.0:length_std=21.863211109075447:length_sum=488.0:mismatch_avg=38.5:mismatch_max=48.0:mismatch_min=33.0:mismatch_std=6.658328118479393:mismatch_sum=154.0:name=N893866:qcovhsp_avg=98.325:qcovhsp_max=100.0:qcovhsp_min=97.4:qcovhsp_std=1.1814539065631517:qcovhsp_sum=393.3:qend_avg=124.25:qend_max=156.0:qend_min=100.0:qend_std=23.44319375284292:qend_sum=497.0:qstart_avg=3.25:qstart_max=5.0:qstart_min=1.0:qstart_std=1.707825127659933:qstart_sum=13.0:ref_name_counter=GB_GCA_016219875.1_protein.faa_JACRJZ010000059.1_37@PF00015_full_PFAM.345.531--2||GB_GCA_016219875.1_protein.faa_JACRJZ010000084.1_18@PF00015_full_PFAM.457.640--2:scovhsp_avg=66.02499999999999:scovhsp_max=83.1:scovhsp_min=54.6:scovhsp_std=12.182877328447493:scovhsp_sum=264.09999999999997:send_avg=136.75:send_max=158.0:send_min=114.0:send_std=22.47035083541569:send_sum=547.0:sstart_avg=16.0:sstart_max=59.0:sstart_min=1.0:sstart_std=28.682166352398603:sstart_sum=64.0])0:0.0095778[&&NHX:Sample_counter=rhiztom3--11:Type_counter=capture--11:besthit_avg=69.38333333333333:besthit_max=73.1:besthit_min=66.1:besthit_std=2.6708924850444014:besthit_sum=416.29999999999995:bitscore_avg=142.33333333333334:bitscore_max=181.0:bitscore_min=123.0:bitscore_std=21.611725212640167:bitscore_sum=854.0:capture_class_counter=c__Actinomycetia--1||c__Alphaproteobacteria--3||c__Clostridia--4||c__Halobacteria--1||c__Mor1--1||c__Thermoleophilia--1:capture_domain_counter=d__Archaea--1||d__Bacteria--10:capture_family_counter=f__Haloferacaceae--1||f__Lachnospiraceae--4||f__Micromonosporaceae--1||f__Rhizobiaceae--1||f__Rhodobacteraceae--1||f__SMYD01--1||f__Solirubrobacteraceae--1||f__Xanthobacteraceae--1:capture_genus_counter=g__Actinoplanes--1||g__Aureimonas--1||g__Baekduia--1||g__Bradyrhizobium--1||g__Halorubrum--1||g__Kineothrix--4||g__Paracoccus--1||g__SMYD01--1:capture_order_counter=o__Halobacteriales--1||o__Lachnospirales--4||o__Mycobacteriales--1||o__Rhizobiales--2||o__Rhodobacterales--1||o__SMYD01--1||o__Solirubrobacterales--1:capture_phylum_counter=p__Acidobacteriota--1||p__Actinobacteriota--2||p__Firmicutes_A--4||p__Halobacteriota--1||p__Proteobacteria--3:capture_species_counter=s__Actinoplanes liguriensis--1||s__Aureimonas ureilytica--1||s__Baekduia woesei_A--1||s__Bradyrhizobium agreste--1||s__Halorubrum californiense--1||s__Kineothrix alysoides--4||s__Paracoccus hibiscisoli--1||s__SMYD01 sp004356015--1:evalue_avg=3.1225704833463497e-37:evalue_max=1.83e-36:evalue_min=2.9e-58:evalue_std=7.437235349506283e-37:evalue_sum=1.87354229000781e-36:gapopen_avg=0.16666666666666666:gapopen_max=1.0:gapopen_min=0.0:gapopen_std=0.408248290463863:gapopen_sum=1.0:gtdb_class_counter=:gtdb_domain_counter=:gtdb_family_counter=:gtdb_genus_counter=:gtdb_order_counter=:gtdb_phylum_counter=:gtdb_species_counter=:heptad_counter=MCP-38H--11:lbd_counter=:length_avg=116.83333333333333:length_max=152.0:length_min=100.0:length_std=18.79804954421247:length_sum=701.0:mismatch_avg=35.666666666666664:mismatch_max=48.0:mismatch_min=28.0:mismatch_std=6.889605697474034:mismatch_sum=214.0:name=N893867:qcovhsp_avg=98.41666666666667:qcovhsp_max=100.0:qcovhsp_min=97.2:qcovhsp_std=1.2812754062521707:qcovhsp_sum=590.5:qend_avg=118.83333333333333:qend_max=156.0:qend_min=100.0:qend_std=20.014161652856377:qend_sum=713.0:qstart_avg=3.0:qstart_max=5.0:qstart_min=1.0:qstart_std=1.6733200530681511:qstart_sum=18.0:ref_name_counter=GB_GCA_016219875.1_protein.faa_JACRJZ010000059.1_37@PF00015_full_PFAM.345.531--3||GB_GCA_016219875.1_protein.faa_JACRJZ010000084.1_18@PF00015_full_PFAM.457.640--3:scovhsp_avg=63.26666666666666:scovhsp_max=83.1:scovhsp_min=54.6:scovhsp_std=10.425097921202786:scovhsp_sum=379.59999999999997:send_avg=134.83333333333334:send_max=158.0:send_min=104.0:send_std=24.56352309150026:send_sum=809.0:sstart_avg=19.166666666666668:sstart_max=59.0:sstart_min=1.0:sstart_std=27.52756194556043:sstart_sum=115.0],b240608b-e1bd-4b26-b8e6-fd80a8733cba_6@MCPsignal.527.593:5e-09[&&NHX:Sample=rhiztom3:Type=capture:capture_class=c__Alphaproteobacteria:capture_domain=d__Bacteria:capture_family=f__Beijerinckiaceae:capture_genus=g__Methylobacterium:capture_order=o__Rhizobiales:capture_phylum=p__Proteobacteria:capture_species=s__Methylobacterium sp003173775:heptad=MCP-38H])0:1.8e-08[&&NHX:Sample_counter=rhiztom3--12:Type_counter=capture--12:besthit_avg=69.38333333333333:besthit_max=73.1:besthit_min=66.1:besthit_std=2.6708924850444014:besthit_sum=416.29999999999995:bitscore_avg=142.33333333333334:bitscore_max=181.0:bitscore_min=123.0:bitscore_std=21.611725212640167:bitscore_sum=854.0:capture_class_counter=c__Actinomycetia--1||c__Alphaproteobacteria--4||c__Clostridia--4||c__Halobacteria--1||c__Mor1--1||c__Thermoleophilia--1:capture_domain_counter=d__Archaea--1||d__Bacteria--11:capture_family_counter=f__Beijerinckiaceae--1||f__Haloferacaceae--1||f__Lachnospiraceae--4||f__Micromonosporaceae--1||f__Rhizobiaceae--1||f__Rhodobacteraceae--1||f__SMYD01--1||f__Solirubrobacteraceae--1||f__Xanthobacteraceae--1:capture_genus_counter=g__Actinoplanes--1||g__Aureimonas--1||g__Baekduia--1||g__Bradyrhizobium--1||g__Halorubrum--1||g__Kineothrix--4||g__Methylobacterium--1||g__Paracoccus--1||g__SMYD01--1:capture_order_counter=o__Halobacteriales--1||o__Lachnospirales--4||o__Mycobacteriales--1||o__Rhizobiales--3||o__Rhodobacterales--1||o__SMYD01--1||o__Solirubrobacterales--1:capture_phylum_counter=p__Acidobacteriota--1||p__Actinobacteriota--2||p__Firmicutes_A--4||p__Halobacteriota--1||p__Proteobacteria--4:capture_species_counter=s__Actinoplanes liguriensis--1||s__Aureimonas ureilytica--1||s__Baekduia woesei_A--1||s__Bradyrhizobium agreste--1||s__Halorubrum californiense--1||s__Kineothrix alysoides--4||s__Methylobacterium sp003173775--1||s__Paracoccus hibiscisoli--1||s__SMYD01 sp004356015--1:evalue_avg=3.1225704833463497e-37:evalue_max=1.83e-36:evalue_min=2.9e-58:evalue_std=7.437235349506283e-37:evalue_sum=1.87354229000781e-36:gapopen_avg=0.16666666666666666:gapopen_max=1.0:gapopen_min=0.0:gapopen_std=0.408248290463863:gapopen_sum=1.0:gtdb_class_counter=:gtdb_domain_counter=:gtdb_family_counter=:gtdb_genus_counter=:gtdb_order_counter=:gtdb_phylum_counter=:gtdb_species_counter=:heptad_counter=MCP-38H--12:lbd_counter=:length_avg=116.83333333333333:length_max=152.0:length_min=100.0:length_std=18.79804954421247:length_sum=701.0:mismatch_avg=35.666666666666664:mismatch_max=48.0:mismatch_min=28.0:mismatch_std=6.889605697474034:mismatch_sum=214.0:name=N893869:qcovhsp_avg=98.41666666666667:qcovhsp_max=100.0:qcovhsp_min=97.2:qcovhsp_std=1.2812754062521707:qcovhsp_sum=590.5:qend_avg=118.83333333333333:qend_max=156.0:qend_min=100.0:qend_std=20.014161652856377:qend_sum=713.0:qstart_avg=3.0:qstart_max=5.0:qstart_min=1.0:qstart_std=1.6733200530681511:qstart_sum=18.0:ref_name_counter=GB_GCA_016219875.1_protein.faa_JACRJZ010000059.1_37@PF00015_full_PFAM.345.531--3||GB_GCA_016219875.1_protein.faa_JACRJZ010000084.1_18@PF00015_full_PFAM.457.640--3:scovhsp_avg=63.26666666666666:scovhsp_max=83.1:scovhsp_min=54.6:scovhsp_std=10.425097921202786:scovhsp_sum=379.59999999999997:send_avg=134.83333333333334:send_max=158.0:send_min=104.0:send_std=24.56352309150026:send_sum=809.0:sstart_avg=19.166666666666668:sstart_max=59.0:sstart_min=1.0:sstart_std=27.52756194556043:sstart_sum=115.0])0:5e-09[&&NHX:Sample_counter=rhiztom1--2||rhiztom2--1||rhiztom3--12:Type_counter=capture--15:besthit_avg=71.8125:besthit_max=83.0:besthit_min=66.1:besthit_std=5.447263402060578:besthit_sum=574.5:bitscore_avg=143.0:bitscore_max=181.0:bitscore_min=123.0:bitscore_std=19.07129480958977:bitscore_sum=1144.0:capture_class_counter=c__Actinomycetia--1||c__Alphaproteobacteria--7||c__Clostridia--4||c__Halobacteria--1||c__Mor1--1||c__Thermoleophilia--1:capture_domain_counter=d__Archaea--1||d__Bacteria--14:capture_family_counter=f__Ancalomicrobiaceae--1||f__Beijerinckiaceae--1||f__Haloferacaceae--1||f__Lachnospiraceae--4||f__Magnetospirillaceae--1||f__Micromonosporaceae--1||f__Rhizobiaceae--1||f__Rhodobacteraceae--1||f__SMYD01--1||f__Solirubrobacteraceae--1||f__Stappiaceae--1||f__Xanthobacteraceae--1:capture_genus_counter=g__Actinoplanes--1||g__Aureimonas--1||g__Baekduia--1||g__Bradyrhizobium--1||g__CAIULK01--1||g__Halorubrum--1||g__Kineothrix--4||g__Methylobacterium--1||g__Pannonibacter--1||g__Paracoccus--1||g__Pinisolibacter--1||g__SMYD01--1:capture_order_counter=o__Halobacteriales--1||o__Lachnospirales--4||o__Mycobacteriales--1||o__Rhizobiales--5||o__Rhodobacterales--1||o__Rhodospirillales--1||o__SMYD01--1||o__Solirubrobacterales--1:capture_phylum_counter=p__Acidobacteriota--1||p__Actinobacteriota--2||p__Firmicutes_A--4||p__Halobacteriota--1||p__Proteobacteria--7:capture_species_counter=s__Actinoplanes liguriensis--1||s__Aureimonas ureilytica--1||s__Baekduia woesei_A--1||s__Bradyrhizobium agreste--1||s__CAIULK01 sp903899885--1||s__Halorubrum californiense--1||s__Kineothrix alysoides--4||s__Methylobacterium sp003173775--1||s__Pannonibacter sp009915765--1||s__Paracoccus hibiscisoli--1||s__Pinisolibacter sp002298965--1||s__SMYD01 sp004356015--1:evalue_avg=2.3419592375101684e-37:evalue_max=1.83e-36:evalue_min=2.9e-58:evalue_std=6.4496604812330095e-37:evalue_sum=1.8735673900081347e-36:gapopen_avg=0.125:gapopen_max=1.0:gapopen_min=0.0:gapopen_std=0.3535533905932738:gapopen_sum=1.0:gtdb_class_counter=:gtdb_domain_counter=:gtdb_family_counter=:gtdb_genus_counter=:gtdb_order_counter=:gtdb_phylum_counter=:gtdb_species_counter=:heptad_counter=MCP-38H--15:lbd_counter=:length_avg=114.0:length_max=152.0:length_min=100.0:length_std=16.73320053068151:length_sum=912.0:mismatch_avg=32.25:mismatch_max=48.0:mismatch_min=18.0:mismatch_std=8.860022573334675:mismatch_sum=258.0:name=N893870:qcovhsp_avg=98.4625:qcovhsp_max=100.0:qcovhsp_min=97.2:qcovhsp_std=1.118592866059854:qcovhsp_sum=787.7:qend_avg=115.875:qend_max=156.0:qend_min=100.0:qend_std=17.779904386694547:qend_sum=927.0:qstart_avg=2.875:qstart_max=5.0:qstart_min=1.0:qstart_std=1.4577379737113252:qstart_sum=23.0:ref_name_counter=GB_GCA_003694825.1_protein.faa_RFJS01000262.1_2@PF00015_full_PFAM.465.649--2||GB_GCA_016219875.1_protein.faa_JACRJZ010000059.1_37@PF00015_full_PFAM.345.531--3||GB_GCA_016219875.1_protein.faa_JACRJZ010000084.1_18@PF00015_full_PFAM.457.640--3:scovhsp_avg=61.787499999999994:scovhsp_max=83.1:scovhsp_min=54.6:scovhsp_std=9.227666087834528:scovhsp_sum=494.29999999999995:send_avg=131.75:send_max=158.0:send_min=104.0:send_std=21.53236766226272:send_sum=1054.0:sstart_avg=18.875:sstart_max=59.0:sstart_min=1.0:sstart_std=23.271303603979117:sstart_sum=151.0])0:5e-09[&&NHX:Sample_counter=rhiztom1--2||rhiztom2--2||rhiztom3--12:Type_counter=capture--16:besthit_avg=71.8125:besthit_max=83.0:besthit_min=66.1:besthit_std=5.447263402060578:besthit_sum=574.5:bitscore_avg=143.0:bitscore_max=181.0:bitscore_min=123.0:bitscore_std=19.07129480958977:bitscore_sum=1144.0:capture_class_counter=c__Actinomycetia--1||c__Alphaproteobacteria--7||c__Clostridia--4||c__Gammaproteobacteria--1||c__Halobacteria--1||c__Mor1--1||c__Thermoleophilia--1:capture_domain_counter=d__Archaea--1||d__Bacteria--15:capture_family_counter=f__Ancalomicrobiaceae--1||f__Beijerinckiaceae--1||f__Haloferacaceae--1||f__Lachnospiraceae--4||f__Magnetospirillaceae--1||f__Micromonosporaceae--1||f__Pseudomonadaceae--1||f__Rhizobiaceae--1||f__Rhodobacteraceae--1||f__SMYD01--1||f__Solirubrobacteraceae--1||f__Stappiaceae--1||f__Xanthobacteraceae--1:capture_genus_counter=g__Actinoplanes--1||g__Aureimonas--1||g__Baekduia--1||g__Bradyrhizobium--1||g__CAIULK01--1||g__Halorubrum--1||g__Kineothrix--4||g__Methylobacterium--1||g__Pannonibacter--1||g__Paracoccus--1||g__Pinisolibacter--1||g__Pseudomonas_A--1||g__SMYD01--1:capture_order_counter=o__Halobacteriales--1||o__Lachnospirales--4||o__Mycobacteriales--1||o__Pseudomonadales--1||o__Rhizobiales--5||o__Rhodobacterales--1||o__Rhodospirillales--1||o__SMYD01--1||o__Solirubrobacterales--1:capture_phylum_counter=p__Acidobacteriota--1||p__Actinobacteriota--2||p__Firmicutes_A--4||p__Halobacteriota--1||p__Proteobacteria--8:capture_species_counter=s__Actinoplanes liguriensis--1||s__Aureimonas ureilytica--1||s__Baekduia woesei_A--1||s__Bradyrhizobium agreste--1||s__CAIULK01 sp903899885--1||s__Halorubrum californiense--1||s__Kineothrix alysoides--4||s__Methylobacterium sp003173775--1||s__Pannonibacter sp009915765--1||s__Paracoccus hibiscisoli--1||s__Pinisolibacter sp002298965--1||s__Pseudomonas_A sp003488145--1||s__SMYD01 sp004356015--1:evalue_avg=2.341959237510169e-37:evalue_max=1.83e-36:evalue_min=2.9e-58:evalue_std=6.4496604812330095e-37:evalue_sum=1.873567390008135e-36:gapopen_avg=0.125:gapopen_max=1.0:gapopen_min=0.0:gapopen_std=0.3535533905932738:gapopen_sum=1.0:gtdb_class_counter=:gtdb_domain_counter=:gtdb_family_counter=:gtdb_genus_counter=:gtdb_order_counter=:gtdb_phylum_counter=:gtdb_species_counter=:heptad_counter=MCP-38H--16:lbd_counter=:length_avg=114.0:length_max=152.0:length_min=100.0:length_std=16.73320053068151:length_sum=912.0:mismatch_avg=32.25:mismatch_max=48.0:mismatch_min=18.0:mismatch_std=8.860022573334675:mismatch_sum=258.0:name=N893871:qcovhsp_avg=98.4625:qcovhsp_max=100.0:qcovhsp_min=97.2:qcovhsp_std=1.118592866059854:qcovhsp_sum=787.7:qend_avg=115.875:qend_max=156.0:qend_min=100.0:qend_std=17.779904386694547:qend_sum=927.0:qstart_avg=2.875:qstart_max=5.0:qstart_min=1.0:qstart_std=1.4577379737113252:qstart_sum=23.0:ref_name_counter=GB_GCA_003694825.1_protein.faa_RFJS01000262.1_2@PF00015_full_PFAM.465.649--2||GB_GCA_016219875.1_protein.faa_JACRJZ010000059.1_37@PF00015_full_PFAM.345.531--3||GB_GCA_016219875.1_protein.faa_JACRJZ010000084.1_18@PF00015_full_PFAM.457.640--3:scovhsp_avg=61.7875:scovhsp_max=83.1:scovhsp_min=54.6:scovhsp_std=9.227666087834528:scovhsp_sum=494.3:send_avg=131.75:send_max=158.0:send_min=104.0:send_std=21.53236766226272:send_sum=1054.0:sstart_avg=18.875:sstart_max=59.0:sstart_min=1.0:sstart_std=23.271303603979117:sstart_sum=151.0])0.58:0.00537449[&&NHX:Sample_counter=rhizpot3--1||rhiztom1--7||rhiztom2--5||rhiztom3--14:Type_counter=capture--27:besthit_avg=73.53076923076925:besthit_max=83.7:besthit_min=66.1:besthit_std=6.108925794194457:besthit_sum=955.9000000000002:bitscore_avg=143.7153846153846:bitscore_max=194.0:bitscore_min=79.3:bitscore_std=29.10045378093631:bitscore_sum=1868.3:capture_class_counter=c__Actinomycetia--2||c__Alphaproteobacteria--14||c__Clostridia--4||c__Desulfovibrionia--1||c__Gammaproteobacteria--3||c__Halobacteria--1||c__Mor1--1||c__Thermoleophilia--1:capture_domain_counter=d__Archaea--1||d__Bacteria--26:capture_family_counter=f__Ancalomicrobiaceae--1||f__Beijerinckiaceae--1||f__Cellulomonadaceae--1||f__Desulfovibrionaceae--1||f__Dongiaceae--5||f__Haloferacaceae--1||f__Lachnospiraceae--4||f__Magnetospirillaceae--1||f__Micromonosporaceae--1||f__Pseudomonadaceae--3||f__Rhizobiaceae--1||f__Rhodobacteraceae--1||f__Rhodovibrionaceae--1||f__SMYD01--1||f__Solirubrobacteraceae--1||f__Stappiaceae--1||f__Xanthobacteraceae--2:capture_genus_counter=g__Actinoplanes--1||g__Aureimonas--1||g__Baekduia--1||g__Bradyrhizobium--1||g__CAIULK01--1||g__Cellulomonas--1||g__Fundidesulfovibrio--1||g__Halorubrum--1||g__Kineothrix--4||g__Methylobacterium--1||g__Pannonibacter--1||g__Paracoccus--1||g__Pinisolibacter--1||g__Pseudolabrys--1||g__Pseudomonas_A--2||g__Pseudomonas_E--1||g__Rhodovibrio--1||g__SMYD01--1||g__SYSU-D60009--5:capture_order_counter=o__Actinomycetales--1||o__Desulfovibrionales--1||o__Dongiales--5||o__Halobacteriales--1||o__Kiloniellales--1||o__Lachnospirales--4||o__Mycobacteriales--1||o__Pseudomonadales--3||o__Rhizobiales--6||o__Rhodobacterales--1||o__Rhodospirillales--1||o__SMYD01--1||o__Solirubrobacterales--1:capture_phylum_counter=p__Acidobacteriota--1||p__Actinobacteriota--3||p__Desulfobacterota_I--1||p__Firmicutes_A--4||p__Halobacteriota--1||p__Proteobacteria--17:capture_species_counter=s__Actinoplanes liguriensis--1||s__Aureimonas ureilytica--1||s__Baekduia woesei_A--1||s__Bradyrhizobium agreste--1||s__CAIULK01 sp903899885--1||s__Cellulomonas citrea--1||s__Fundidesulfovibrio sp016208105--1||s__Halorubrum californiense--1||s__Kineothrix alysoides--4||s__Methylobacterium sp003173775--1||s__Pannonibacter sp009915765--1||s__Paracoccus hibiscisoli--1||s__Pinisolibacter sp002298965--1||s__Pseudolabrys sp003133345--1||s__Pseudomonas_A sp003488145--2||s__Pseudomonas_E sp002439135--1||s__Rhodovibrio sodomensis--1||s__SMYD01 sp004356015--1||s__SYSU-D60009 sp003574735--5:evalue_avg=1.63846153846154e-22:evalue_max=2.13e-21:evalue_min=1.29e-63:evalue_std=5.907557089798689e-22:evalue_sum=2.130000000000002e-21:gapopen_avg=0.15384615384615385:gapopen_max=1.0:gapopen_min=0.0:gapopen_std=0.3755338080994054:gapopen_sum=2.0:gtdb_class_counter=:gtdb_domain_counter=:gtdb_family_counter=:gtdb_genus_counter=:gtdb_order_counter=:gtdb_phylum_counter=:gtdb_species_counter=:heptad_counter=MCP-38H--27:lbd_counter=:length_avg=112.46153846153847:length_max=153.0:length_min=49.0:length_std=25.585202053190123:length_sum=1462.0:mismatch_avg=30.307692307692307:mismatch_max=48.0:mismatch_min=8.0:mismatch_std=10.827315883023328:mismatch_sum=394.0:name=N893872:qcovhsp_avg=98.24615384615385:qcovhsp_max=100.0:qcovhsp_min=96.2:qcovhsp_std=1.3333012816660412:qcovhsp_sum=1277.2:qend_avg=114.15384615384616:qend_max=156.0:qend_min=49.0:qend_std=26.216553783968106:qend_sum=1484.0:qstart_avg=2.769230769230769:qstart_max=5.0:qstart_min=1.0:qstart_std=1.3008872711759818:qstart_sum=36.0:ref_name_counter=GB_GCA_003694825.1_protein.faa_RFJS01000262.1_2@PF00015_full_PFAM.465.649--3||GB_GCA_016219875.1_protein.faa_JACRJZ010000059.1_37@PF00015_full_PFAM.345.531--5||GB_GCA_016219875.1_protein.faa_JACRJZ010000084.1_18@PF00015_full_PFAM.457.640--4||GB_GCA_900102115.1_protein.faa_FNAW01000026.1_1@PF00015_full_PFAM.364.435--1:scovhsp_avg=64.21538461538461:scovhsp_max=83.6:scovhsp_min=54.6:scovhsp_std=9.600854662810505:scovhsp_sum=834.8:send_avg=125.23076923076923:send_max=158.0:send_min=54.0:send_std=29.402816889298908:send_sum=1628.0:sstart_avg=13.846153846153847:sstart_max=59.0:sstart_min=1.0:sstart_std=19.252039518997087:sstart_sum=180.0],80069f7a-1fdc-4871-a0c2-094c98d52a1c_5@MCPsignal.48.114:0.986549[&&NHX:Sample=rhiztom3:Type=capture:capture_class=c__Alphaproteobacteria:capture_domain=d__Bacteria:capture_family=f__Sphingomonadaceae:capture_genus=g__Qipengyuania:capture_order=o__Sphingomonadales:capture_phylum=p__Proteobacteria:capture_species=s__Qipengyuania sp018828205:heptad=MCP-38H])0:5e-09[&&NHX:Sample_counter=rhizpot3--1||rhiztom1--7||rhiztom2--5||rhiztom3--15:Type_counter=capture--28:besthit_avg=73.53076923076925:besthit_max=83.7:besthit_min=66.1:besthit_std=6.108925794194457:besthit_sum=955.9000000000002:bitscore_avg=143.7153846153846:bitscore_max=194.0:bitscore_min=79.3:bitscore_std=29.100453780936306:bitscore_sum=1868.3:capture_class_counter=c__Actinomycetia--2||c__Alphaproteobacteria--15||c__Clostridia--4||c__Desulfovibrionia--1||c__Gammaproteobacteria--3||c__Halobacteria--1||c__Mor1--1||c__Thermoleophilia--1:capture_domain_counter=d__Archaea--1||d__Bacteria--27:capture_family_counter=f__Ancalomicrobiaceae--1||f__Beijerinckiaceae--1||f__Cellulomonadaceae--1||f__Desulfovibrionaceae--1||f__Dongiaceae--5||f__Haloferacaceae--1||f__Lachnospiraceae--4||f__Magnetospirillaceae--1||f__Micromonosporaceae--1||f__Pseudomonadaceae--3||f__Rhizobiaceae--1||f__Rhodobacteraceae--1||f__Rhodovibrionaceae--1||f__SMYD01--1||f__Solirubrobacteraceae--1||f__Sphingomonadaceae--1||f__Stappiaceae--1||f__Xanthobacteraceae--2:capture_genus_counter=g__Actinoplanes--1||g__Aureimonas--1||g__Baekduia--1||g__Bradyrhizobium--1||g__CAIULK01--1||g__Cellulomonas--1||g__Fundidesulfovibrio--1||g__Halorubrum--1||g__Kineothrix--4||g__Methylobacterium--1||g__Pannonibacter--1||g__Paracoccus--1||g__Pinisolibacter--1||g__Pseudolabrys--1||g__Pseudomonas_A--2||g__Pseudomonas_E--1||g__Qipengyuania--1||g__Rhodovibrio--1||g__SMYD01--1||g__SYSU-D60009--5:capture_order_counter=o__Actinomycetales--1||o__Desulfovibrionales--1||o__Dongiales--5||o__Halobacteriales--1||o__Kiloniellales--1||o__Lachnospirales--4||o__Mycobacteriales--1||o__Pseudomonadales--3||o__Rhizobiales--6||o__Rhodobacterales--1||o__Rhodospirillales--1||o__SMYD01--1||o__Solirubrobacterales--1||o__Sphingomonadales--1:capture_phylum_counter=p__Acidobacteriota--1||p__Actinobacteriota--3||p__Desulfobacterota_I--1||p__Firmicutes_A--4||p__Halobacteriota--1||p__Proteobacteria--18:capture_species_counter=s__Actinoplanes liguriensis--1||s__Aureimonas ureilytica--1||s__Baekduia woesei_A--1||s__Bradyrhizobium agreste--1||s__CAIULK01 sp903899885--1||s__Cellulomonas citrea--1||s__Fundidesulfovibrio sp016208105--1||s__Halorubrum californiense--1||s__Kineothrix alysoides--4||s__Methylobacterium sp003173775--1||s__Pannonibacter sp009915765--1||s__Paracoccus hibiscisoli--1||s__Pinisolibacter sp002298965--1||s__Pseudolabrys sp003133345--1||s__Pseudomonas_A sp003488145--2||s__Pseudomonas_E sp002439135--1||s__Qipengyuania sp018828205--1||s__Rhodovibrio sodomensis--1||s__SMYD01 sp004356015--1||s__SYSU-D60009 sp003574735--5:evalue_avg=1.63846153846154e-22:evalue_max=2.13e-21:evalue_min=1.29e-63:evalue_std=5.907557089798689e-22:evalue_sum=2.130000000000002e-21:gapopen_avg=0.15384615384615385:gapopen_max=1.0:gapopen_min=0.0:gapopen_std=0.3755338080994054:gapopen_sum=2.0:gtdb_class_counter=:gtdb_domain_counter=:gtdb_family_counter=:gtdb_genus_counter=:gtdb_order_counter=:gtdb_phylum_counter=:gtdb_species_counter=:heptad_counter=MCP-38H--28:lbd_counter=:length_avg=112.46153846153847:length_max=153.0:length_min=49.0:length_std=25.585202053190123:length_sum=1462.0:mismatch_avg=30.307692307692307:mismatch_max=48.0:mismatch_min=8.0:mismatch_std=10.827315883023328:mismatch_sum=394.0:name=N893874:qcovhsp_avg=98.24615384615385:qcovhsp_max=100.0:qcovhsp_min=96.2:qcovhsp_std=1.3333012816660412:qcovhsp_sum=1277.2:qend_avg=114.15384615384616:qend_max=156.0:qend_min=49.0:qend_std=26.216553783968106:qend_sum=1484.0:qstart_avg=2.769230769230769:qstart_max=5.0:qstart_min=1.0:qstart_std=1.3008872711759816:qstart_sum=36.0:ref_name_counter=GB_GCA_003694825.1_protein.faa_RFJS01000262.1_2@PF00015_full_PFAM.465.649--3||GB_GCA_016219875.1_protein.faa_JACRJZ010000059.1_37@PF00015_full_PFAM.345.531--5||GB_GCA_016219875.1_protein.faa_JACRJZ010000084.1_18@PF00015_full_PFAM.457.640--4||GB_GCA_900102115.1_protein.faa_FNAW01000026.1_1@PF00015_full_PFAM.364.435--1:scovhsp_avg=64.21538461538461:scovhsp_max=83.6:scovhsp_min=54.6:scovhsp_std=9.600854662810505:scovhsp_sum=834.8:send_avg=125.23076923076923:send_max=158.0:send_min=54.0:send_std=29.402816889298908:send_sum=1628.0:sstart_avg=13.846153846153847:sstart_max=59.0:sstart_min=1.0:sstart_std=19.252039518997087:sstart_sum=180.0],(014e4c21-ce8c-4be5-a570-9c75c73f26a2_1@MCPsignal.113.211:5e-09[&&NHX:Sample=rhiztom2:Type=capture:besthit=80.9:bitscore=132.0:capture_class=c__Alphaproteobacteria:capture_domain=d__Bacteria:capture_family=f__Ancalomicrobiaceae:capture_genus=g__Pinisolibacter:capture_order=o__Rhizobiales:capture_phylum=p__Proteobacteria:capture_species=s__Pinisolibacter sp002298965:evalue=2.77e-40:gapopen=0.0:heptad=MCP-38H:length=94.0:mismatch=18.0:qcovhsp=95.9:qend=98.0:qstart=5.0:ref_name=GB_GCA_016219875.1_protein.faa_JACRJZ010000084.1_18@PF00015_full_PFAM.457.640:scovhsp=51.4:send=96.0:sstart=3.0],(((d2918042-0f23-42d2-812d-970c05b09831_1@MCPsignal.96.189:0.0111418[&&NHX:Sample=rhiztom1:Type=capture:besthit=82.8:bitscore=132.0:capture_class=c__Halobacteria:capture_domain=d__Archaea:capture_family=f__Natrialbaceae:capture_genus=g__Natronorubrum:capture_order=o__Halobacteriales:capture_phylum=p__Halobacteriota:capture_species=s__Natronorubrum texcoconense:evalue=2.33e-40:gapopen=1.0:heptad=MCP-38H:length=93.0:mismatch=15.0:qcovhsp=98.9:qend=93.0:qstart=2.0:ref_name=GB_GCA_003694825.1_protein.faa_RFJS01000262.1_2@PF00015_full_PFAM.465.649:scovhsp=50.5:send=110.0:sstart=18.0],e638ff83-a1b7-4574-8ace-20e3a3b58b6b_4@MCPsignal.308.468:1.3e-08[&&NHX:Sample=rhiztom2:Type=capture:besthit=66.0:bitscore=177.0:capture_class=c__Gammaproteobacteria:capture_domain=d__Bacteria:capture_family=f__Rhodocyclaceae:capture_genus=g__Thauera:capture_order=o__Burkholderiales:capture_phylum=p__Proteobacteria:capture_species=s__Thauera sp017997795:evalue=5.55e-57:gapopen=0.0:heptad=MCP-38H:length=156.0:mismatch=53.0:qcovhsp=97.5:qend=160.0:qstart=5.0:ref_name=GB_GCA_016219875.1_protein.faa_JACRJZ010000084.1_18@PF00015_full_PFAM.457.640:scovhsp=85.2:send=158.0:sstart=3.0])0.364:0.00898299[&&NHX:Sample_counter=rhiztom1--1||rhiztom2--1:Type_counter=capture--2:besthit_avg=74.4:besthit_max=82.8:besthit_min=66.0:besthit_std=11.879393923933996:besthit_sum=148.8:bitscore_avg=154.5:bitscore_max=177.0:bitscore_min=132.0:bitscore_std=31.81980515339464:bitscore_sum=309.0:capture_class_counter=c__Gammaproteobacteria--1||c__Halobacteria--1:capture_domain_counter=d__Archaea--1||d__Bacteria--1:capture_family_counter=f__Natrialbaceae--1||f__Rhodocyclaceae--1:capture_genus_counter=g__Natronorubrum--1||g__Thauera--1:capture_order_counter=o__Burkholderiales--1||o__Halobacteriales--1:capture_phylum_counter=p__Halobacteriota--1||p__Proteobacteria--1:capture_species_counter=s__Natronorubrum texcoconense--1||s__Thauera sp017997795--1:evalue_avg=1.165e-40:evalue_max=2.33e-40:evalue_min=5.55e-57:evalue_std=1.6475588001646558e-40:evalue_sum=2.33e-40:gapopen_avg=0.5:gapopen_max=1.0:gapopen_min=0.0:gapopen_std=0.7071067811865476:gapopen_sum=1.0:gtdb_class_counter=:gtdb_domain_counter=:gtdb_family_counter=:gtdb_genus_counter=:gtdb_order_counter=:gtdb_phylum_counter=:gtdb_species_counter=:heptad_counter=MCP-38H--2:lbd_counter=:length_avg=124.5:length_max=156.0:length_min=93.0:length_std=44.54772721475249:length_sum=249.0:mismatch_avg=34.0:mismatch_max=53.0:mismatch_min=15.0:mismatch_std=26.870057685088806:mismatch_sum=68.0:name=N893878:qcovhsp_avg=98.2:qcovhsp_max=98.9:qcovhsp_min=97.5:qcovhsp_std=0.9899494936611706:qcovhsp_sum=196.4:qend_avg=126.5:qend_max=160.0:qend_min=93.0:qend_std=47.37615433949868:qend_sum=253.0:qstart_avg=3.5:qstart_max=5.0:qstart_min=2.0:qstart_std=2.1213203435596424:qstart_sum=7.0:ref_name_counter=GB_GCA_003694825.1_protein.faa_RFJS01000262.1_2@PF00015_full_PFAM.465.649--1||GB_GCA_016219875.1_protein.faa_JACRJZ010000084.1_18@PF00015_full_PFAM.457.640--1:scovhsp_avg=67.85:scovhsp_max=85.2:scovhsp_min=50.5:scovhsp_std=24.5366053071732:scovhsp_sum=135.7:send_avg=134.0:send_max=158.0:send_min=110.0:send_std=33.94112549695428:send_sum=268.0:sstart_avg=10.5:sstart_max=18.0:sstart_min=3.0:sstart_std=10.606601717798213:sstart_sum=21.0],(((a19471a3-f6d3-4bc8-8c5d-72715e9017dd_2@MCPsignal.654.774:0.00756224[&&NHX:Sample=rhiztom3:Type=capture:besthit=86.6:bitscore=179.0:capture_class=c__Halobacteria:capture_domain=d__Archaea:capture_family=f__Natrialbaceae:capture_genus=g__Natronorubrum:capture_order=o__Halobacteriales:capture_phylum=p__Halobacteriota:capture_species=s__Natronorubrum texcoconense:evalue=4.19e-58:gapopen=0.0:heptad=MCP-38H:length=119.0:mismatch=16.0:qcovhsp=99.2:qend=120.0:qstart=2.0:ref_name=GB_GCA_003694825.1_protein.faa_RFJS01000262.1_2@PF00015_full_PFAM.465.649:scovhsp=64.7:send=139.0:sstart=21.0],dabb63e6-f90a-40af-8d8b-bbd57765b151_3@MCPsignal.172.303:0.0249449[&&NHX:Sample=rhiztom2:Type=capture:besthit=72.5:bitscore=168.0:capture_class=c__Negativicutes:capture_domain=d__Bacteria:capture_family=f__Selenomonadaceae:capture_genus=g__Quinella:capture_order=o__Selenomonadales:capture_phylum=p__Firmicutes_C:capture_species=s__Quinella sp017477125:evalue=1.13e-53:gapopen=0.0:heptad=MCP-38H:length=131.0:mismatch=36.0:qcovhsp=100.0:qend=131.0:qstart=1.0:ref_name=GB_GCA_016219875.1_protein.faa_JACRJZ010000084.1_18@PF00015_full_PFAM.457.640:scovhsp=71.6:send=159.0:sstart=29.0])0.765:0.00735191[&&NHX:Sample_counter=rhiztom2--1||rhiztom3--1:Type_counter=capture--2:besthit_avg=79.55:besthit_max=86.6:besthit_min=72.5:besthit_std=9.970205614730316:besthit_sum=159.1:bitscore_avg=173.5:bitscore_max=179.0:bitscore_min=168.0:bitscore_std=7.7781745930520225:bitscore_sum=347.0:capture_class_counter=c__Halobacteria--1||c__Negativicutes--1:capture_domain_counter=d__Archaea--1||d__Bacteria--1:capture_family_counter=f__Natrialbaceae--1||f__Selenomonadaceae--1:capture_genus_counter=g__Natronorubrum--1||g__Quinella--1:capture_order_counter=o__Halobacteriales--1||o__Selenomonadales--1:capture_phylum_counter=p__Firmicutes_C--1||p__Halobacteriota--1:capture_species_counter=s__Natronorubrum texcoconense--1||s__Quinella sp017477125--1:evalue_avg=5.650209500000001e-54:evalue_max=1.13e-53:evalue_min=4.19e-58:evalue_std=7.990010349666671e-54:evalue_sum=1.1300419000000002e-53:gapopen_avg=0.0:gapopen_max=0.0:gapopen_min=0.0:gapopen_std=0.0:gapopen_sum=0.0:gtdb_class_counter=:gtdb_domain_counter=:gtdb_family_counter=:gtdb_genus_counter=:gtdb_order_counter=:gtdb_phylum_counter=:gtdb_species_counter=:heptad_counter=MCP-38H--2:lbd_counter=:length_avg=125.0:length_max=131.0:length_min=119.0:length_std=8.48528137423857:length_sum=250.0:mismatch_avg=26.0:mismatch_max=36.0:mismatch_min=16.0:mismatch_std=14.142135623730951:mismatch_sum=52.0:name=N893881:qcovhsp_avg=99.6:qcovhsp_max=100.0:qcovhsp_min=99.2:qcovhsp_std=0.565685424949236:qcovhsp_sum=199.2:qend_avg=125.5:qend_max=131.0:qend_min=120.0:qend_std=7.7781745930520225:qend_sum=251.0:qstart_avg=1.5:qstart_max=2.0:qstart_min=1.0:qstart_std=0.7071067811865476:qstart_sum=3.0:ref_name_counter=GB_GCA_003694825.1_protein.faa_RFJS01000262.1_2@PF00015_full_PFAM.465.649--1||GB_GCA_016219875.1_protein.faa_JACRJZ010000084.1_18@PF00015_full_PFAM.457.640--1:scovhsp_avg=68.15:scovhsp_max=71.6:scovhsp_min=64.7:scovhsp_std=4.879036790187172:scovhsp_sum=136.3:send_avg=149.0:send_max=159.0:send_min=139.0:send_std=14.142135623730951:send_sum=298.0:sstart_avg=25.0:sstart_max=29.0:sstart_min=21.0:sstart_std=5.656854249492381:sstart_sum=50.0],5993fa4f-86f0-4012-8171-532a7938d42f_6@MCPsignal.123.265:5e-09[&&NHX:Sample=rhiztom1:Type=capture:besthit=73.9:bitscore=182.0:capture_class=c__Halobacteria:capture_domain=d__Archaea:capture_family=f__Natrialbaceae:capture_genus=g__Natronorubrum:capture_order=o__Halobacteriales:capture_phylum=p__Halobacteriota:capture_species=s__Natronorubrum texcoconense:evalue=4.17e-59:gapopen=1.0:heptad=MCP-38H:length=142.0:mismatch=36.0:qcovhsp=100.0:qend=142.0:qstart=1.0:ref_name=GB_GCA_016219875.1_protein.faa_JACRJZ010000084.1_18@PF00015_full_PFAM.457.640:scovhsp=77.0:send=158.0:sstart=18.0])0:5e-09[&&NHX:Sample_counter=rhiztom1--1||rhiztom2--1||rhiztom3--1:Type_counter=capture--3:besthit_avg=77.66666666666667:besthit_max=86.6:besthit_min=72.5:besthit_std=7.768097150096236:besthit_sum=233.0:bitscore_avg=176.33333333333334:bitscore_max=182.0:bitscore_min=168.0:bitscore_std=7.371114795831994:bitscore_sum=529.0:capture_class_counter=c__Halobacteria--2||c__Negativicutes--1:capture_domain_counter=d__Archaea--2||d__Bacteria--1:capture_family_counter=f__Natrialbaceae--2||f__Selenomonadaceae--1:capture_genus_counter=g__Natronorubrum--2||g__Quinella--1:capture_order_counter=o__Halobacteriales--2||o__Selenomonadales--1:capture_phylum_counter=p__Firmicutes_C--1||p__Halobacteriota--2:capture_species_counter=s__Natronorubrum texcoconense--2||s__Quinella sp017477125--1:evalue_avg=3.766820233333334e-54:evalue_max=1.13e-53:evalue_min=4.17e-59:evalue_std=6.523925051935826e-54:evalue_sum=1.13004607e-53:gapopen_avg=0.3333333333333333:gapopen_max=1.0:gapopen_min=0.0:gapopen_std=0.5773502691896258:gapopen_sum=1.0:gtdb_class_counter=:gtdb_domain_counter=:gtdb_family_counter=:gtdb_genus_counter=:gtdb_order_counter=:gtdb_phylum_counter=:gtdb_species_counter=:heptad_counter=MCP-38H--3:lbd_counter=:length_avg=130.66666666666666:length_max=142.0:length_min=119.0:length_std=11.50362261782493:length_sum=392.0:mismatch_avg=29.333333333333332:mismatch_max=36.0:mismatch_min=16.0:mismatch_std=11.547005383792515:mismatch_sum=88.0:name=N893883:qcovhsp_avg=99.73333333333333:qcovhsp_max=100.0:qcovhsp_min=99.2:qcovhsp_std=0.461880215351699:qcovhsp_sum=299.2:qend_avg=131.0:qend_max=142.0:qend_min=120.0:qend_std=11.0:qend_sum=393.0:qstart_avg=1.3333333333333333:qstart_max=2.0:qstart_min=1.0:qstart_std=0.5773502691896257:qstart_sum=4.0:ref_name_counter=GB_GCA_003694825.1_protein.faa_RFJS01000262.1_2@PF00015_full_PFAM.465.649--1||GB_GCA_016219875.1_protein.faa_JACRJZ010000084.1_18@PF00015_full_PFAM.457.640--2:scovhsp_avg=71.10000000000001:scovhsp_max=77.0:scovhsp_min=64.7:scovhsp_std=6.165225056719339:scovhsp_sum=213.3:send_avg=152.0:send_max=159.0:send_min=139.0:send_std=11.269427669584644:send_sum=456.0:sstart_avg=22.666666666666668:sstart_max=29.0:sstart_min=18.0:sstart_std=5.686240703077327:sstart_sum=68.0],((((((((((6e966612-696d-4b2d-8415-3874ec788769_6@MCPsignal.30.185:5e-09[&&NHX:Sample=rhiztom1:Type=capture:besthit=73.5:bitscore=192.0:capture_class=c__Halobacteria:capture_domain=d__Archaea:capture_family=f__Natrialbaceae:capture_genus=g__Natronorubrum:capture_order=o__Halobacteriales:capture_phylum=p__Halobacteriota:capture_species=s__Natronorubrum texcoconense:evalue=1.1e-62:gapopen=0.0:heptad=MCP-38H:length=151.0:mismatch=40.0:qcovhsp=97.4:qend=155.0:qstart=5.0:ref_name=GB_GCA_016219875.1_protein.faa_JACRJZ010000084.1_18@PF00015_full_PFAM.457.640:scovhsp=82.5:send=153.0:sstart=3.0],c9180314-8de9-55e6-ae71-f9ee17bbea3a_5@MCPsignal.259.419:0.00975022[&&NHX:Sample=rhiztom2:Type=capture:besthit=72.5:bitscore=193.0:capture_class=c__Halobacteria:capture_domain=d__Archaea:capture_family=f__Natrialbaceae:capture_genus=g__Natronorubrum:capture_order=o__Halobacteriales:capture_phylum=p__Halobacteriota:capture_species=s__Natronorubrum texcoconense:evalue=3.29e-63:gapopen=0.0:heptad=MCP-38H:length=153.0:mismatch=42.0:qcovhsp=95.6:qend=157.0:qstart=5.0:ref_name=GB_GCA_016219875.1_protein.faa_JACRJZ010000084.1_18@PF00015_full_PFAM.457.640:scovhsp=83.6:send=155.0:sstart=3.0])0:1.8e-08[&&NHX:Sample_counter=rhiztom1--1||rhiztom2--1:Type_counter=capture--2:besthit_avg=73.0:besthit_max=73.5:besthit_min=72.5:besthit_std=0.7071067811865476:besthit_sum=146.0:bitscore_avg=192.5:bitscore_max=193.0:bitscore_min=192.0:bitscore_std=0.7071067811865476:bitscore_sum=385.0:capture_class_counter=c__Halobacteria--2:capture_domain_counter=d__Archaea--2:capture_family_counter=f__Natrialbaceae--2:capture_genus_counter=g__Natronorubrum--2:capture_order_counter=o__Halobacteriales--2:capture_phylum_counter=p__Halobacteriota--2:capture_species_counter=s__Natronorubrum texcoconense--2:evalue_avg=7.145e-63:evalue_max=1.1e-62:evalue_min=3.29e-63:evalue_std=5.451793282948282e-63:evalue_sum=1.429e-62:gapopen_avg=0.0:gapopen_max=0.0:gapopen_min=0.0:gapopen_std=0.0:gapopen_sum=0.0:gtdb_class_counter=:gtdb_domain_counter=:gtdb_family_counter=:gtdb_genus_counter=:gtdb_order_counter=:gtdb_phylum_counter=:gtdb_species_counter=:heptad_counter=MCP-38H--2:lbd_counter=:length_avg=152.0:length_max=153.0:length_min=151.0:length_std=1.4142135623730951:length_sum=304.0:mismatch_avg=41.0:mismatch_max=42.0:mismatch_min=40.0:mismatch_std=1.4142135623730951:mismatch_sum=82.0:name=N893886:qcovhsp_avg=96.5:qcovhsp_max=97.4:qcovhsp_min=95.6:qcovhsp_std=1.2727922061357937:qcovhsp_sum=193.0:qend_avg=156.0:qend_max=157.0:qend_min=155.0:qend_std=1.4142135623730951:qend_sum=312.0:qstart_avg=5.0:qstart_max=5.0:qstart_min=5.0:qstart_std=0.0:qstart_sum=10.0:ref_name_counter=GB_GCA_016219875.1_protein.faa_JACRJZ010000084.1_18@PF00015_full_PFAM.457.640--2:scovhsp_avg=83.05:scovhsp_max=83.6:scovhsp_min=82.5:scovhsp_std=0.7778174593051983:scovhsp_sum=166.1:send_avg=154.0:send_max=155.0:send_min=153.0:send_std=1.4142135623730951:send_sum=308.0:sstart_avg=3.0:sstart_max=3.0:sstart_min=3.0:sstart_std=0.0:sstart_sum=6.0],3aa8825e-39c5-4e6a-9c81-9c7939a33905_2@MCPsignal.728.851:5e-09[&&NHX:Sample=rhiztom2:Type=capture:besthit=76.7:bitscore=160.0:capture_class=c__Halobacteria:capture_domain=d__Archaea:capture_family=f__Natrialbaceae:capture_genus=g__Natronorubrum:capture_order=o__Halobacteriales:capture_phylum=p__Halobacteriota:capture_species=s__Natronorubrum texcoconense:evalue=9.84e-51:gapopen=0.0:heptad=MCP-38H:length=120.0:mismatch=28.0:qcovhsp=97.6:qend=123.0:qstart=4.0:ref_name=GB_GCA_016219875.1_protein.faa_JACRJZ010000059.1_37@PF00015_full_PFAM.345.531:scovhsp=64.5:send=120.0:sstart=1.0])0.078:1.8e-08[&&NHX:Sample_counter=rhiztom1--1||rhiztom2--2:Type_counter=capture--3:besthit_avg=74.23333333333333:besthit_max=76.7:besthit_min=72.5:besthit_std=2.1939310229205797:besthit_sum=222.7:bitscore_avg=181.66666666666666:bitscore_max=193.0:bitscore_min=160.0:bitscore_std=18.77054430040145:bitscore_sum=545.0:capture_class_counter=c__Halobacteria--3:capture_domain_counter=d__Archaea--3:capture_family_counter=f__Natrialbaceae--3:capture_genus_counter=g__Natronorubrum--3:capture_order_counter=o__Halobacteriales--3:capture_phylum_counter=p__Halobacteriota--3:capture_species_counter=s__Natronorubrum texcoconense--3:evalue_avg=3.280000000004763e-51:evalue_max=9.84e-51:evalue_min=3.29e-63:evalue_std=5.681126648821792e-51:evalue_sum=9.84000000001429e-51:gapopen_avg=0.0:gapopen_max=0.0:gapopen_min=0.0:gapopen_std=0.0:gapopen_sum=0.0:gtdb_class_counter=:gtdb_domain_counter=:gtdb_family_counter=:gtdb_genus_counter=:gtdb_order_counter=:gtdb_phylum_counter=:gtdb_species_counter=:heptad_counter=MCP-38H--3:lbd_counter=:length_avg=141.33333333333334:length_max=153.0:length_min=120.0:length_std=18.502252115170556:length_sum=424.0:mismatch_avg=36.666666666666664:mismatch_max=42.0:mismatch_min=28.0:mismatch_std=7.571877794400365:mismatch_sum=110.0:name=N893888:qcovhsp_avg=96.86666666666667:qcovhsp_max=97.6:qcovhsp_min=95.6:qcovhsp_std=1.1015141094572232:qcovhsp_sum=290.6:qend_avg=145.0:qend_max=157.0:qend_min=123.0:qend_std=19.078784028338912:qend_sum=435.0:qstart_avg=4.666666666666667:qstart_max=5.0:qstart_min=4.0:qstart_std=0.5773502691896258:qstart_sum=14.0:ref_name_counter=GB_GCA_016219875.1_protein.faa_JACRJZ010000059.1_37@PF00015_full_PFAM.345.531--1||GB_GCA_016219875.1_protein.faa_JACRJZ010000084.1_18@PF00015_full_PFAM.457.640--2:scovhsp_avg=76.86666666666666:scovhsp_max=83.6:scovhsp_min=64.5:scovhsp_std=10.723960711105448:scovhsp_sum=230.6:send_avg=142.66666666666666:send_max=155.0:send_min=120.0:send_std=19.65536398374076:send_sum=428.0:sstart_avg=2.3333333333333335:sstart_max=3.0:sstart_min=1.0:sstart_std=1.1547005383792515:sstart_sum=7.0],7a354104-d5e5-4693-bb1c-37e556e4652b_5@MCPsignal.148.307:0.0155485[&&NHX:Sample=rhiztom2:Type=capture:capture_class=c__Halobacteria:capture_domain=d__Archaea:capture_family=f__Natrialbaceae:capture_genus=g__Natronorubrum:capture_order=o__Halobacteriales:capture_phylum=p__Halobacteriota:capture_species=s__Natronorubrum texcoconense:heptad=MCP-38H])0.159:0.0186342[&&NHX:Sample_counter=rhiztom1--1||rhiztom2--3:Type_counter=capture--4:besthit_avg=74.23333333333333:besthit_max=76.7:besthit_min=72.5:besthit_std=2.1939310229205797:besthit_sum=222.7:bitscore_avg=181.66666666666666:bitscore_max=193.0:bitscore_min=160.0:bitscore_std=18.77054430040145:bitscore_sum=545.0:capture_class_counter=c__Halobacteria--4:capture_domain_counter=d__Archaea--4:capture_family_counter=f__Natrialbaceae--4:capture_genus_counter=g__Natronorubrum--4:capture_order_counter=o__Halobacteriales--4:capture_phylum_counter=p__Halobacteriota--4:capture_species_counter=s__Natronorubrum texcoconense--4:evalue_avg=3.280000000004763e-51:evalue_max=9.84e-51:evalue_min=3.29e-63:evalue_std=5.681126648821792e-51:evalue_sum=9.84000000001429e-51:gapopen_avg=0.0:gapopen_max=0.0:gapopen_min=0.0:gapopen_std=0.0:gapopen_sum=0.0:gtdb_class_counter=:gtdb_domain_counter=:gtdb_family_counter=:gtdb_genus_counter=:gtdb_order_counter=:gtdb_phylum_counter=:gtdb_species_counter=:heptad_counter=MCP-38H--4:lbd_counter=:length_avg=141.33333333333334:length_max=153.0:length_min=120.0:length_std=18.502252115170556:length_sum=424.0:mismatch_avg=36.666666666666664:mismatch_max=42.0:mismatch_min=28.0:mismatch_std=7.571877794400365:mismatch_sum=110.0:name=N893890:qcovhsp_avg=96.86666666666667:qcovhsp_max=97.6:qcovhsp_min=95.6:qcovhsp_std=1.1015141094572232:qcovhsp_sum=290.6:qend_avg=145.0:qend_max=157.0:qend_min=123.0:qend_std=19.078784028338912:qend_sum=435.0:qstart_avg=4.666666666666667:qstart_max=5.0:qstart_min=4.0:qstart_std=0.5773502691896258:qstart_sum=14.0:ref_name_counter=GB_GCA_016219875.1_protein.faa_JACRJZ010000059.1_37@PF00015_full_PFAM.345.531--1||GB_GCA_016219875.1_protein.faa_JACRJZ010000084.1_18@PF00015_full_PFAM.457.640--2:scovhsp_avg=76.86666666666666:scovhsp_max=83.6:scovhsp_min=64.5:scovhsp_std=10.723960711105448:scovhsp_sum=230.6:send_avg=142.66666666666666:send_max=155.0:send_min=120.0:send_std=19.65536398374076:send_sum=428.0:sstart_avg=2.3333333333333335:sstart_max=3.0:sstart_min=1.0:sstart_std=1.1547005383792515:sstart_sum=7.0],00d70e3e-aba9-5b79-91ae-c79418e3642b_6@MCPsignal.108.217:5e-09[&&NHX:Sample=rhiztom2:Type=capture:besthit=80.0:bitscore=145.0:capture_class=c__Halobacteria:capture_domain=d__Archaea:capture_family=f__Natrialbaceae:capture_genus=g__Natronorubrum:capture_order=o__Halobacteriales:capture_phylum=p__Halobacteriota:capture_species=s__Natronorubrum texcoconense:evalue=3.01e-45:gapopen=0.0:heptad=MCP-38H:length=105.0:mismatch=21.0:qcovhsp=96.3:qend=109.0:qstart=5.0:ref_name=GB_GCA_016219875.1_protein.faa_JACRJZ010000084.1_18@PF00015_full_PFAM.457.640:scovhsp=57.4:send=107.0:sstart=3.0])0:1.8e-08[&&NHX:Sample_counter=rhiztom1--1||rhiztom2--4:Type_counter=capture--5:besthit_avg=75.675:besthit_max=80.0:besthit_min=72.5:besthit_std=3.394480814498736:besthit_sum=302.7:bitscore_avg=172.5:bitscore_max=193.0:bitscore_min=145.0:bitscore_std=23.895606290697042:bitscore_sum=690.0:capture_class_counter=c__Halobacteria--5:capture_domain_counter=d__Archaea--5:capture_family_counter=f__Natrialbaceae--5:capture_genus_counter=g__Natronorubrum--5:capture_order_counter=o__Halobacteriales--5:capture_phylum_counter=p__Halobacteriota--5:capture_species_counter=s__Natronorubrum texcoconense--5:evalue_avg=7.525024600000001e-46:evalue_max=3.01e-45:evalue_min=3.29e-63:evalue_std=1.5049983600071485e-45:evalue_sum=3.0100098400000005e-45:gapopen_avg=0.0:gapopen_max=0.0:gapopen_min=0.0:gapopen_std=0.0:gapopen_sum=0.0:gtdb_class_counter=:gtdb_domain_counter=:gtdb_family_counter=:gtdb_genus_counter=:gtdb_order_counter=:gtdb_phylum_counter=:gtdb_species_counter=:heptad_counter=MCP-38H--5:lbd_counter=:length_avg=132.25:length_max=153.0:length_min=105.0:length_std=23.62731470142132:length_sum=529.0:mismatch_avg=32.75:mismatch_max=42.0:mismatch_min=21.0:mismatch_std=9.97914491994847:mismatch_sum=131.0:name=N893892:qcovhsp_avg=96.725:qcovhsp_max=97.6:qcovhsp_min=95.6:qcovhsp_std=0.9429563439877113:qcovhsp_sum=386.9:qend_avg=136.0:qend_max=157.0:qend_min=109.0:qend_std=23.804761428476166:qend_sum=544.0:qstart_avg=4.75:qstart_max=5.0:qstart_min=4.0:qstart_std=0.5:qstart_sum=19.0:ref_name_counter=GB_GCA_016219875.1_protein.faa_JACRJZ010000059.1_37@PF00015_full_PFAM.345.531--1||GB_GCA_016219875.1_protein.faa_JACRJZ010000084.1_18@PF00015_full_PFAM.457.640--3:scovhsp_avg=72.0:scovhsp_max=83.6:scovhsp_min=57.4:scovhsp_std=13.092236885523674:scovhsp_sum=288.0:send_avg=133.75:send_max=155.0:send_min=107.0:send_std=23.991317874042128:send_sum=535.0:sstart_avg=2.5:sstart_max=3.0:sstart_min=1.0:sstart_std=1.0:sstart_sum=10.0],((81537469-17b2-51a7-b047-c0516ce27986_2@MCPsignal.200.265:0.0129896[&&NHX:Sample=rhiztom1:Type=capture:capture_class=c__Alphaproteobacteria:capture_domain=d__Bacteria:capture_family=f__Stappiaceae:capture_genus=g__Stappia:capture_order=o__Rhizobiales:capture_phylum=p__Proteobacteria:capture_species=s__Stappia sp002709505:heptad=MCP-38H],(023febe9-48e8-4839-acfc-6fe103596ab8_6@MCPsignal.105.193:5e-09[&&NHX:Sample=rhiztom2:Type=capture:capture_class=c__Planctomycetia:capture_domain=d__Bacteria:capture_family=f__Gemmataceae:capture_genus=g__Gemmata:capture_order=o__Gemmatales:capture_phylum=p__Planctomycetota:capture_species=s__Gemmata sp016872595:heptad=MCP-38H],2bf61a15-ba58-4fa4-ad4a-cd6038a57b2f_1@MCPsignal.679.770:0.115154[&&NHX:Sample=rhizpot2:Type=capture:capture_class=c__Halobacteria:capture_domain=d__Archaea:capture_family=f__Natrialbaceae:capture_genus=g__Natronorubrum:capture_order=o__Halobacteriales:capture_phylum=p__Halobacteriota:capture_species=s__Natronorubrum texcoconense:heptad=MCP-38H])0.951:0.0144638[&&NHX:Sample_counter=rhizpot2--1||rhiztom2--1:Type_counter=capture--2:capture_class_counter=c__Halobacteria--1||c__Planctomycetia--1:capture_domain_counter=d__Archaea--1||d__Bacteria--1:capture_family_counter=f__Gemmataceae--1||f__Natrialbaceae--1:capture_genus_counter=g__Gemmata--1||g__Natronorubrum--1:capture_order_counter=o__Gemmatales--1||o__Halobacteriales--1:capture_phylum_counter=p__Halobacteriota--1||p__Planctomycetota--1:capture_species_counter=s__Gemmata sp016872595--1||s__Natronorubrum texcoconense--1:gtdb_class_counter=:gtdb_domain_counter=:gtdb_family_counter=:gtdb_genus_counter=:gtdb_order_counter=:gtdb_phylum_counter=:gtdb_species_counter=:heptad_counter=MCP-38H--2:lbd_counter=:name=N893896:ref_name_counter=])0:7e-09[&&NHX:Sample_counter=rhizpot2--1||rhiztom1--1||rhiztom2--1:Type_counter=capture--3:capture_class_counter=c__Alphaproteobacteria--1||c__Halobacteria--1||c__Planctomycetia--1:capture_domain_counter=d__Archaea--1||d__Bacteria--2:capture_family_counter=f__Gemmataceae--1||f__Natrialbaceae--1||f__Stappiaceae--1:capture_genus_counter=g__Gemmata--1||g__Natronorubrum--1||g__Stappia--1:capture_order_counter=o__Gemmatales--1||o__Halobacteriales--1||o__Rhizobiales--1:capture_phylum_counter=p__Halobacteriota--1||p__Planctomycetota--1||p__Proteobacteria--1:capture_species_counter=s__Gemmata sp016872595--1||s__Natronorubrum texcoconense--1||s__Stappia sp002709505--1:gtdb_class_counter=:gtdb_domain_counter=:gtdb_family_counter=:gtdb_genus_counter=:gtdb_order_counter=:gtdb_phylum_counter=:gtdb_species_counter=:heptad_counter=MCP-38H--3:lbd_counter=:name=N893897:ref_name_counter=],(((0c2a48ad-4977-5d20-9666-dba1b75d5d4a_3@MCPsignal.140.207:0.0337203[&&NHX:Sample=rhiztom1:Type=capture:capture_class=c__Halobacteria:capture_domain=d__Archaea:capture_family=f__Haloferacaceae:capture_genus=g__Halorubrum:capture_order=o__Halobacteriales:capture_phylum=p__Halobacteriota:capture_species=s__Halorubrum vacuolatum:heptad=MCP-38H],(1376704c-9c46-424f-afd6-c8e994750b63_4@MCPsignal.153.219:5e-09[&&NHX:Sample=rhiztom1:Type=capture:capture_class=c__Bacilli:capture_domain=d__Bacteria:capture_family=f__Alicyclobacillaceae:capture_genus=g__Alicyclobacillus:capture_order=o__Alicyclobacillales:capture_phylum=p__Firmicutes:capture_species=s__Alicyclobacillus sp017329635:heptad=MCP-38H],(4659cc85-d31d-4d37-a08b-99c7faaab3d0_5@MCPsignal.223.285:0.082426[&&NHX:Sample=rhiztom3:Type=capture:capture_class=c__Actinomycetia:capture_domain=d__Bacteria:capture_family=f__Micromonosporaceae:capture_genus=g__Actinoplanes:capture_order=o__Mycobacteriales:capture_phylum=p__Actinobacteriota:capture_species=s__Actinoplanes ianthinogenes:heptad=MCP-38H],ec1dce52-7e89-43e8-9712-6bcc242cd8c7_4@MCPsignal.221.282:5e-09[&&NHX:Sample=rhiztom3:Type=capture:capture_class=c__Alphaproteobacteria:capture_domain=d__Bacteria:capture_family=f__Sphingomonadaceae:capture_genus=g__Allosphingosinicella:capture_order=o__Sphingomonadales:capture_phylum=p__Proteobacteria:capture_species=s__Allosphingosinicella sp004135585:heptad=MCP-38H])0:5e-09[&&NHX:Sample_counter=rhiztom3--2:Type_counter=capture--2:capture_class_counter=c__Actinomycetia--1||c__Alphaproteobacteria--1:capture_domain_counter=d__Bacteria--2:capture_family_counter=f__Micromonosporaceae--1||f__Sphingomonadaceae--1:capture_genus_counter=g__Actinoplanes--1||g__Allosphingosinicella--1:capture_order_counter=o__Mycobacteriales--1||o__Sphingomonadales--1:capture_phylum_counter=p__Actinobacteriota--1||p__Proteobacteria--1:capture_species_counter=s__Actinoplanes ianthinogenes--1||s__Allosphingosinicella sp004135585--1:gtdb_class_counter=:gtdb_domain_counter=:gtdb_family_counter=:gtdb_genus_counter=:gtdb_order_counter=:gtdb_phylum_counter=:gtdb_species_counter=:heptad_counter=MCP-38H--2:lbd_counter=:name=N893902:ref_name_counter=])0.248:0.0552027[&&NHX:Sample_counter=rhiztom1--1||rhiztom3--2:Type_counter=capture--3:capture_class_counter=c__Actinomycetia--1||c__Alphaproteobacteria--1||c__Bacilli--1:capture_domain_counter=d__Bacteria--3:capture_family_counter=f__Alicyclobacillaceae--1||f__Micromonosporaceae--1||f__Sphingomonadaceae--1:capture_genus_counter=g__Actinoplanes--1||g__Alicyclobacillus--1||g__Allosphingosinicella--1:capture_order_counter=o__Alicyclobacillales--1||o__Mycobacteriales--1||o__Sphingomonadales--1:capture_phylum_counter=p__Actinobacteriota--1||p__Firmicutes--1||p__Proteobacteria--1:capture_species_counter=s__Actinoplanes ianthinogenes--1||s__Alicyclobacillus sp017329635--1||s__Allosphingosinicella sp004135585--1:gtdb_class_counter=:gtdb_domain_counter=:gtdb_family_counter=:gtdb_genus_counter=:gtdb_order_counter=:gtdb_phylum_counter=:gtdb_species_counter=:heptad_counter=MCP-38H--3:lbd_counter=:name=N893903:ref_name_counter=])0.932:0.0734946[&&NHX:Sample_counter=rhiztom1--2||rhiztom3--2:Type_counter=capture--4:capture_class_counter=c__Actinomycetia--1||c__Alphaproteobacteria--1||c__Bacilli--1||c__Halobacteria--1:capture_domain_counter=d__Archaea--1||d__Bacteria--3:capture_family_counter=f__Alicyclobacillaceae--1||f__Haloferacaceae--1||f__Micromonosporaceae--1||f__Sphingomonadaceae--1:capture_genus_counter=g__Actinoplanes--1||g__Alicyclobacillus--1||g__Allosphingosinicella--1||g__Halorubrum--1:capture_order_counter=o__Alicyclobacillales--1||o__Halobacteriales--1||o__Mycobacteriales--1||o__Sphingomonadales--1:capture_phylum_counter=p__Actinobacteriota--1||p__Firmicutes--1||p__Halobacteriota--1||p__Proteobacteria--1:capture_species_counter=s__Actinoplanes ianthinogenes--1||s__Alicyclobacillus sp017329635--1||s__Allosphingosinicella sp004135585--1||s__Halorubrum vacuolatum--1:gtdb_class_counter=:gtdb_domain_counter=:gtdb_family_counter=:gtdb_genus_counter=:gtdb_order_counter=:gtdb_phylum_counter=:gtdb_species_counter=:heptad_counter=MCP-38H--4:lbd_counter=:name=N893904:ref_name_counter=],083fe8e7-0bf0-4302-93b1-e5d23836e53a_5@MCPsignal.161.263:5e-09[&&NHX:Sample=rhiztom2:Type=capture:besthit=82.5:bitscore=140.0:capture_class=c__Halobacteria:capture_domain=d__Archaea:capture_family=f__Natrialbaceae:capture_genus=g__Natronorubrum:capture_order=o__Halobacteriales:capture_phylum=p__Halobacteriota:capture_species=s__Natronorubrum texcoconense:evalue=4.29e-43:gapopen=0.0:heptad=MCP-38H:length=97.0:mismatch=17.0:qcovhsp=95.1:qend=101.0:qstart=5.0:ref_name=GB_GCA_016219875.1_protein.faa_JACRJZ010000084.1_18@PF00015_full_PFAM.457.640:scovhsp=53.0:send=99.0:sstart=3.0])0:5e-09[&&NHX:Sample_counter=rhiztom1--2||rhiztom2--1||rhiztom3--2:Type_counter=capture--5:besthit_avg=82.5:besthit_max=82.5:besthit_min=82.5:besthit_std=0:besthit_sum=82.5:bitscore_avg=140.0:bitscore_max=140.0:bitscore_min=140.0:bitscore_std=0:bitscore_sum=140.0:capture_class_counter=c__Actinomycetia--1||c__Alphaproteobacteria--1||c__Bacilli--1||c__Halobacteria--2:capture_domain_counter=d__Archaea--2||d__Bacteria--3:capture_family_counter=f__Alicyclobacillaceae--1||f__Haloferacaceae--1||f__Micromonosporaceae--1||f__Natrialbaceae--1||f__Sphingomonadaceae--1:capture_genus_counter=g__Actinoplanes--1||g__Alicyclobacillus--1||g__Allosphingosinicella--1||g__Halorubrum--1||g__Natronorubrum--1:capture_order_counter=o__Alicyclobacillales--1||o__Halobacteriales--2||o__Mycobacteriales--1||o__Sphingomonadales--1:capture_phylum_counter=p__Actinobacteriota--1||p__Firmicutes--1||p__Halobacteriota--2||p__Proteobacteria--1:capture_species_counter=s__Actinoplanes ianthinogenes--1||s__Alicyclobacillus sp017329635--1||s__Allosphingosinicella sp004135585--1||s__Halorubrum vacuolatum--1||s__Natronorubrum texcoconense--1:evalue_avg=4.29e-43:evalue_max=4.29e-43:evalue_min=4.29e-43:evalue_std=0:evalue_sum=4.29e-43:gapopen_avg=0.0:gapopen_max=0.0:gapopen_min=0.0:gapopen_std=0:gapopen_sum=0.0:gtdb_class_counter=:gtdb_domain_counter=:gtdb_family_counter=:gtdb_genus_counter=:gtdb_order_counter=:gtdb_phylum_counter=:gtdb_species_counter=:heptad_counter=MCP-38H--5:lbd_counter=:length_avg=97.0:length_max=97.0:length_min=97.0:length_std=0:length_sum=97.0:mismatch_avg=17.0:mismatch_max=17.0:mismatch_min=17.0:mismatch_std=0:mismatch_sum=17.0:name=N893906:qcovhsp_avg=95.1:qcovhsp_max=95.1:qcovhsp_min=95.1:qcovhsp_std=0:qcovhsp_sum=95.1:qend_avg=101.0:qend_max=101.0:qend_min=101.0:qend_std=0:qend_sum=101.0:qstart_avg=5.0:qstart_max=5.0:qstart_min=5.0:qstart_std=0:qstart_sum=5.0:ref_name_counter=GB_GCA_016219875.1_protein.faa_JACRJZ010000084.1_18@PF00015_full_PFAM.457.640--1:scovhsp_avg=53.0:scovhsp_max=53.0:scovhsp_min=53.0:scovhsp_std=0:scovhsp_sum=53.0:send_avg=99.0:send_max=99.0:send_min=99.0:send_std=0:send_sum=99.0:sstart_avg=3.0:sstart_max=3.0:sstart_min=3.0:sstart_std=0:sstart_sum=3.0],aa24972e-6ee0-4f8b-904d-ec1c2d6af523_5@MCPsignal.197.301:0.0589521[&&NHX:Sample=rhiztom2:Type=capture:capture_class=c__Halobacteria:capture_domain=d__Archaea:capture_family=f__Natrialbaceae:capture_genus=g__Natronorubrum:capture_order=o__Halobacteriales:capture_phylum=p__Halobacteriota:capture_species=s__Natronorubrum texcoconense:heptad=MCP-38H])0:5e-09[&&NHX:Sample_counter=rhiztom1--2||rhiztom2--2||rhiztom3--2:Type_counter=capture--6:besthit_avg=82.5:besthit_max=82.5:besthit_min=82.5:besthit_std=0:besthit_sum=82.5:bitscore_avg=140.0:bitscore_max=140.0:bitscore_min=140.0:bitscore_std=0:bitscore_sum=140.0:capture_class_counter=c__Actinomycetia--1||c__Alphaproteobacteria--1||c__Bacilli--1||c__Halobacteria--3:capture_domain_counter=d__Archaea--3||d__Bacteria--3:capture_family_counter=f__Alicyclobacillaceae--1||f__Haloferacaceae--1||f__Micromonosporaceae--1||f__Natrialbaceae--2||f__Sphingomonadaceae--1:capture_genus_counter=g__Actinoplanes--1||g__Alicyclobacillus--1||g__Allosphingosinicella--1||g__Halorubrum--1||g__Natronorubrum--2:capture_order_counter=o__Alicyclobacillales--1||o__Halobacteriales--3||o__Mycobacteriales--1||o__Sphingomonadales--1:capture_phylum_counter=p__Actinobacteriota--1||p__Firmicutes--1||p__Halobacteriota--3||p__Proteobacteria--1:capture_species_counter=s__Actinoplanes ianthinogenes--1||s__Alicyclobacillus sp017329635--1||s__Allosphingosinicella sp004135585--1||s__Halorubrum vacuolatum--1||s__Natronorubrum texcoconense--2:evalue_avg=4.29e-43:evalue_max=4.29e-43:evalue_min=4.29e-43:evalue_std=0:evalue_sum=4.29e-43:gapopen_avg=0.0:gapopen_max=0.0:gapopen_min=0.0:gapopen_std=0:gapopen_sum=0.0:gtdb_class_counter=:gtdb_domain_counter=:gtdb_family_counter=:gtdb_genus_counter=:gtdb_order_counter=:gtdb_phylum_counter=:gtdb_species_counter=:heptad_counter=MCP-38H--6:lbd_counter=:length_avg=97.0:length_max=97.0:length_min=97.0:length_std=0:length_sum=97.0:mismatch_avg=17.0:mismatch_max=17.0:mismatch_min=17.0:mismatch_std=0:mismatch_sum=17.0:name=N893908:qcovhsp_avg=95.1:qcovhsp_max=95.1:qcovhsp_min=95.1:qcovhsp_std=0:qcovhsp_sum=95.1:qend_avg=101.0:qend_max=101.0:qend_min=101.0:qend_std=0:qend_sum=101.0:qstart_avg=5.0:qstart_max=5.0:qstart_min=5.0:qstart_std=0:qstart_sum=5.0:ref_name_counter=GB_GCA_016219875.1_protein.faa_JACRJZ010000084.1_18@PF00015_full_PFAM.457.640--1:scovhsp_avg=53.0:scovhsp_max=53.0:scovhsp_min=53.0:scovhsp_std=0:scovhsp_sum=53.0:send_avg=99.0:send_max=99.0:send_min=99.0:send_std=0:send_sum=99.0:sstart_avg=3.0:sstart_max=3.0:sstart_min=3.0:sstart_std=0:sstart_sum=3.0])0:5e-09[&&NHX:Sample_counter=rhizpot2--1||rhiztom1--3||rhiztom2--3||rhiztom3--2:Type_counter=capture--9:besthit_avg=82.5:besthit_max=82.5:besthit_min=82.5:besthit_std=0:besthit_sum=82.5:bitscore_avg=140.0:bitscore_max=140.0:bitscore_min=140.0:bitscore_std=0:bitscore_sum=140.0:capture_class_counter=c__Actinomycetia--1||c__Alphaproteobacteria--2||c__Bacilli--1||c__Halobacteria--4||c__Planctomycetia--1:capture_domain_counter=d__Archaea--4||d__Bacteria--5:capture_family_counter=f__Alicyclobacillaceae--1||f__Gemmataceae--1||f__Haloferacaceae--1||f__Micromonosporaceae--1||f__Natrialbaceae--3||f__Sphingomonadaceae--1||f__Stappiaceae--1:capture_genus_counter=g__Actinoplanes--1||g__Alicyclobacillus--1||g__Allosphingosinicella--1||g__Gemmata--1||g__Halorubrum--1||g__Natronorubrum--3||g__Stappia--1:capture_order_counter=o__Alicyclobacillales--1||o__Gemmatales--1||o__Halobacteriales--4||o__Mycobacteriales--1||o__Rhizobiales--1||o__Sphingomonadales--1:capture_phylum_counter=p__Actinobacteriota--1||p__Firmicutes--1||p__Halobacteriota--4||p__Planctomycetota--1||p__Proteobacteria--2:capture_species_counter=s__Actinoplanes ianthinogenes--1||s__Alicyclobacillus sp017329635--1||s__Allosphingosinicella sp004135585--1||s__Gemmata sp016872595--1||s__Halorubrum vacuolatum--1||s__Natronorubrum texcoconense--3||s__Stappia sp002709505--1:evalue_avg=4.29e-43:evalue_max=4.29e-43:evalue_min=4.29e-43:evalue_std=0:evalue_sum=4.29e-43:gapopen_avg=0.0:gapopen_max=0.0:gapopen_min=0.0:gapopen_std=0:gapopen_sum=0.0:gtdb_class_counter=:gtdb_domain_counter=:gtdb_family_counter=:gtdb_genus_counter=:gtdb_order_counter=:gtdb_phylum_counter=:gtdb_species_counter=:heptad_counter=MCP-38H--9:lbd_counter=:length_avg=97.0:length_max=97.0:length_min=97.0:length_std=0:length_sum=97.0:mismatch_avg=17.0:mismatch_max=17.0:mismatch_min=17.0:mismatch_std=0:mismatch_sum=17.0:name=N893909:qcovhsp_avg=95.1:qcovhsp_max=95.1:qcovhsp_min=95.1:qcovhsp_std=0:qcovhsp_sum=95.1:qend_avg=101.0:qend_max=101.0:qend_min=101.0:qend_std=0:qend_sum=101.0:qstart_avg=5.0:qstart_max=5.0:qstart_min=5.0:qstart_std=0:qstart_sum=5.0:ref_name_counter=GB_GCA_016219875.1_protein.faa_JACRJZ010000084.1_18@PF00015_full_PFAM.457.640--1:scovhsp_avg=53.0:scovhsp_max=53.0:scovhsp_min=53.0:scovhsp_std=0:scovhsp_sum=53.0:send_avg=99.0:send_max=99.0:send_min=99.0:send_std=0:send_sum=99.0:sstart_avg=3.0:sstart_max=3.0:sstart_min=3.0:sstart_std=0:sstart_sum=3.0])0.837:1.3e-08[&&NHX:Sample_counter=rhizpot2--1||rhiztom1--4||rhiztom2--7||rhiztom3--2:Type_counter=capture--14:besthit_avg=77.03999999999999:besthit_max=82.5:besthit_min=72.5:besthit_std=4.237688048924791:besthit_sum=385.2:bitscore_avg=166.0:bitscore_max=193.0:bitscore_min=140.0:bitscore_std=25.288337232803585:bitscore_sum=830.0:capture_class_counter=c__Actinomycetia--1||c__Alphaproteobacteria--2||c__Bacilli--1||c__Halobacteria--9||c__Planctomycetia--1:capture_domain_counter=d__Archaea--9||d__Bacteria--5:capture_family_counter=f__Alicyclobacillaceae--1||f__Gemmataceae--1||f__Haloferacaceae--1||f__Micromonosporaceae--1||f__Natrialbaceae--8||f__Sphingomonadaceae--1||f__Stappiaceae--1:capture_genus_counter=g__Actinoplanes--1||g__Alicyclobacillus--1||g__Allosphingosinicella--1||g__Gemmata--1||g__Halorubrum--1||g__Natronorubrum--8||g__Stappia--1:capture_order_counter=o__Alicyclobacillales--1||o__Gemmatales--1||o__Halobacteriales--9||o__Mycobacteriales--1||o__Rhizobiales--1||o__Sphingomonadales--1:capture_phylum_counter=p__Actinobacteriota--1||p__Firmicutes--1||p__Halobacteriota--9||p__Planctomycetota--1||p__Proteobacteria--2:capture_species_counter=s__Actinoplanes ianthinogenes--1||s__Alicyclobacillus sp017329635--1||s__Allosphingosinicella sp004135585--1||s__Gemmata sp016872595--1||s__Halorubrum vacuolatum--1||s__Natronorubrum texcoconense--8||s__Stappia sp002709505--1:evalue_avg=8.6402001968e-44:evalue_max=4.29e-43:evalue_min=3.29e-63:evalue_std=1.91522538085997e-43:evalue_sum=4.3201000984e-43:gapopen_avg=0.0:gapopen_max=0.0:gapopen_min=0.0:gapopen_std=0.0:gapopen_sum=0.0:gtdb_class_counter=:gtdb_domain_counter=:gtdb_family_counter=:gtdb_genus_counter=:gtdb_order_counter=:gtdb_phylum_counter=:gtdb_species_counter=:heptad_counter=MCP-38H--14:lbd_counter=:length_avg=125.2:length_max=153.0:length_min=97.0:length_std=25.830214865540704:length_sum=626.0:mismatch_avg=29.6:mismatch_max=42.0:mismatch_min=17.0:mismatch_std=11.148990985734988:mismatch_sum=148.0:name=N893910:qcovhsp_avg=96.4:qcovhsp_max=97.6:qcovhsp_min=95.1:qcovhsp_std=1.0931605554537749:qcovhsp_sum=482.0:qend_avg=129.0:qend_max=157.0:qend_min=101.0:qend_std=25.88435821108957:qend_sum=645.0:qstart_avg=4.8:qstart_max=5.0:qstart_min=4.0:qstart_std=0.44721359549995787:qstart_sum=24.0:ref_name_counter=GB_GCA_016219875.1_protein.faa_JACRJZ010000059.1_37@PF00015_full_PFAM.345.531--1||GB_GCA_016219875.1_protein.faa_JACRJZ010000084.1_18@PF00015_full_PFAM.457.640--4:scovhsp_avg=68.2:scovhsp_max=83.6:scovhsp_min=53.0:scovhsp_std=14.168803760374407:scovhsp_sum=341.0:send_avg=126.8:send_max=155.0:send_min=99.0:send_std=25.946097972527586:send_sum=634.0:sstart_avg=2.6:sstart_max=3.0:sstart_min=1.0:sstart_std=0.8944271909999161:sstart_sum=13.0],(4a9e6123-dc3d-4110-8cd6-e00d1fa1660a_3@MCPsignal.9.168:0.00953278[&&NHX:Sample=rhiztom1:Type=capture:besthit=71.8:bitscore=191.0:capture_class=c__Halobacteria:capture_domain=d__Archaea:capture_family=f__Natrialbaceae:capture_genus=g__Natronorubrum:capture_order=o__Halobacteriales:capture_phylum=p__Halobacteriota:capture_species=s__Natronorubrum texcoconense:evalue=3.66e-62:gapopen=1.0:heptad=MCP-38H:length=156.0:mismatch=43.0:qcovhsp=97.5:qend=159.0:qstart=5.0:ref_name=GB_GCA_016219875.1_protein.faa_JACRJZ010000084.1_18@PF00015_full_PFAM.457.640:scovhsp=85.2:send=158.0:sstart=3.0],(022e7413-1af0-448b-b0b6-044ee5367412_6@MCPsignal.75.235:0[&&NHX:Sample=rhiztom1:Type=capture:besthit=73.1:bitscore=197.0:capture_class=c__Halobacteria:capture_domain=d__Archaea:capture_family=f__Natrialbaceae:capture_genus=g__Natronorubrum:capture_order=o__Halobacteriales:capture_phylum=p__Halobacteriota:capture_species=s__Natronorubrum texcoconense:evalue=7e-65:gapopen=0.0:heptad=MCP-38H:length=156.0:mismatch=42.0:qcovhsp=97.5:qend=160.0:qstart=5.0:ref_name=GB_GCA_016219875.1_protein.faa_JACRJZ010000084.1_18@PF00015_full_PFAM.457.640:scovhsp=85.2:send=158.0:sstart=3.0],289fc2fb-5351-533e-8f61-757aea6a2fc6_4@MCPsignal.89.249:0[&&NHX:Sample=rhiztom2:Type=capture:besthit=73.1:bitscore=197.0:capture_class=c__Halobacteria:capture_domain=d__Archaea:capture_family=f__Natrialbaceae:capture_genus=g__Natronorubrum:capture_order=o__Halobacteriales:capture_phylum=p__Halobacteriota:capture_species=s__Natronorubrum texcoconense:evalue=7e-65:gapopen=0.0:heptad=MCP-38H:length=156.0:mismatch=42.0:qcovhsp=97.5:qend=160.0:qstart=5.0:ref_name=GB_GCA_016219875.1_protein.faa_JACRJZ010000084.1_18@PF00015_full_PFAM.457.640:scovhsp=85.2:send=158.0:sstart=3.0]):5e-09[&&NHX:Sample_counter=rhiztom1--1||rhiztom2--1:Type_counter=capture--2:besthit_avg=73.1:besthit_max=73.1:besthit_min=73.1:besthit_std=0.0:besthit_sum=146.2:bitscore_avg=197.0:bitscore_max=197.0:bitscore_min=197.0:bitscore_std=0.0:bitscore_sum=394.0:capture_class_counter=c__Halobacteria--2:capture_domain_counter=d__Archaea--2:capture_family_counter=f__Natrialbaceae--2:capture_genus_counter=g__Natronorubrum--2:capture_order_counter=o__Halobacteriales--2:capture_phylum_counter=p__Halobacteriota--2:capture_species_counter=s__Natronorubrum texcoconense--2:evalue_avg=7e-65:evalue_max=7e-65:evalue_min=7e-65:evalue_std=0.0:evalue_sum=1.4e-64:gapopen_avg=0.0:gapopen_max=0.0:gapopen_min=0.0:gapopen_std=0.0:gapopen_sum=0.0:gtdb_class_counter=:gtdb_domain_counter=:gtdb_family_counter=:gtdb_genus_counter=:gtdb_order_counter=:gtdb_phylum_counter=:gtdb_species_counter=:heptad_counter=MCP-38H--2:lbd_counter=:length_avg=156.0:length_max=156.0:length_min=156.0:length_std=0.0:length_sum=312.0:mismatch_avg=42.0:mismatch_max=42.0:mismatch_min=42.0:mismatch_std=0.0:mismatch_sum=84.0:name=N893914:qcovhsp_avg=97.5:qcovhsp_max=97.5:qcovhsp_min=97.5:qcovhsp_std=0.0:qcovhsp_sum=195.0:qend_avg=160.0:qend_max=160.0:qend_min=160.0:qend_std=0.0:qend_sum=320.0:qstart_avg=5.0:qstart_max=5.0:qstart_min=5.0:qstart_std=0.0:qstart_sum=10.0:ref_name_counter=GB_GCA_016219875.1_protein.faa_JACRJZ010000084.1_18@PF00015_full_PFAM.457.640--2:scovhsp_avg=85.2:scovhsp_max=85.2:scovhsp_min=85.2:scovhsp_std=0.0:scovhsp_sum=170.4:send_avg=158.0:send_max=158.0:send_min=158.0:send_std=0.0:send_sum=316.0:sstart_avg=3.0:sstart_max=3.0:sstart_min=3.0:sstart_std=0.0:sstart_sum=6.0])0:6e-09[&&NHX:Sample_counter=rhiztom1--2||rhiztom2--1:Type_counter=capture--3:besthit_avg=72.66666666666667:besthit_max=73.1:besthit_min=71.8:besthit_std=0.7505553499465119:besthit_sum=218.0:bitscore_avg=195.0:bitscore_max=197.0:bitscore_min=191.0:bitscore_std=3.4641016151377544:bitscore_sum=585.0:capture_class_counter=c__Halobacteria--3:capture_domain_counter=d__Archaea--3:capture_family_counter=f__Natrialbaceae--3:capture_genus_counter=g__Natronorubrum--3:capture_order_counter=o__Halobacteriales--3:capture_phylum_counter=p__Halobacteriota--3:capture_species_counter=s__Natronorubrum texcoconense--3:evalue_avg=1.2246666666666668e-62:evalue_max=3.66e-62:evalue_min=7e-65:evalue_std=2.109060533349703e-62:evalue_sum=3.6740000000000004e-62:gapopen_avg=0.3333333333333333:gapopen_max=1.0:gapopen_min=0.0:gapopen_std=0.5773502691896258:gapopen_sum=1.0:gtdb_class_counter=:gtdb_domain_counter=:gtdb_family_counter=:gtdb_genus_counter=:gtdb_order_counter=:gtdb_phylum_counter=:gtdb_species_counter=:heptad_counter=MCP-38H--3:lbd_counter=:length_avg=156.0:length_max=156.0:length_min=156.0:length_std=0.0:length_sum=468.0:mismatch_avg=42.333333333333336:mismatch_max=43.0:mismatch_min=42.0:mismatch_std=0.5773502691896258:mismatch_sum=127.0:name=N893915:qcovhsp_avg=97.5:qcovhsp_max=97.5:qcovhsp_min=97.5:qcovhsp_std=0.0:qcovhsp_sum=292.5:qend_avg=159.66666666666666:qend_max=160.0:qend_min=159.0:qend_std=0.5773502691896258:qend_sum=479.0:qstart_avg=5.0:qstart_max=5.0:qstart_min=5.0:qstart_std=0.0:qstart_sum=15.0:ref_name_counter=GB_GCA_016219875.1_protein.faa_JACRJZ010000084.1_18@PF00015_full_PFAM.457.640--3:scovhsp_avg=85.2:scovhsp_max=85.2:scovhsp_min=85.2:scovhsp_std=0.0:scovhsp_sum=255.60000000000002:send_avg=158.0:send_max=158.0:send_min=158.0:send_std=0.0:send_sum=474.0:sstart_avg=3.0:sstart_max=3.0:sstart_min=3.0:sstart_std=0.0:sstart_sum=9.0])0.766:6e-09[&&NHX:Sample_counter=rhizpot2--1||rhiztom1--6||rhiztom2--8||rhiztom3--2:Type_counter=capture--17:besthit_avg=75.4:besthit_max=82.5:besthit_min=71.8:besthit_std=3.9428053826830327:besthit_sum=603.2:bitscore_avg=176.875:bitscore_max=197.0:bitscore_min=140.0:bitscore_std=24.37467948507221:bitscore_sum=1415.0:capture_class_counter=c__Actinomycetia--1||c__Alphaproteobacteria--2||c__Bacilli--1||c__Halobacteria--12||c__Planctomycetia--1:capture_domain_counter=d__Archaea--12||d__Bacteria--5:capture_family_counter=f__Alicyclobacillaceae--1||f__Gemmataceae--1||f__Haloferacaceae--1||f__Micromonosporaceae--1||f__Natrialbaceae--11||f__Sphingomonadaceae--1||f__Stappiaceae--1:capture_genus_counter=g__Actinoplanes--1||g__Alicyclobacillus--1||g__Allosphingosinicella--1||g__Gemmata--1||g__Halorubrum--1||g__Natronorubrum--11||g__Stappia--1:capture_order_counter=o__Alicyclobacillales--1||o__Gemmatales--1||o__Halobacteriales--12||o__Mycobacteriales--1||o__Rhizobiales--1||o__Sphingomonadales--1:capture_phylum_counter=p__Actinobacteriota--1||p__Firmicutes--1||p__Halobacteriota--12||p__Planctomycetota--1||p__Proteobacteria--2:capture_species_counter=s__Actinoplanes ianthinogenes--1||s__Alicyclobacillus sp017329635--1||s__Allosphingosinicella sp004135585--1||s__Gemmata sp016872595--1||s__Halorubrum vacuolatum--1||s__Natronorubrum texcoconense--11||s__Stappia sp002709505--1:evalue_avg=5.400125123e-44:evalue_max=4.29e-43:evalue_min=7e-65:evalue_std=1.5152603690679486e-43:evalue_sum=4.3201000984e-43:gapopen_avg=0.125:gapopen_max=1.0:gapopen_min=0.0:gapopen_std=0.3535533905932738:gapopen_sum=1.0:gtdb_class_counter=:gtdb_domain_counter=:gtdb_family_counter=:gtdb_genus_counter=:gtdb_order_counter=:gtdb_phylum_counter=:gtdb_species_counter=:heptad_counter=MCP-38H--17:lbd_counter=:length_avg=136.75:length_max=156.0:length_min=97.0:length_std=25.206291731572552:length_sum=1094.0:mismatch_avg=34.375:mismatch_max=43.0:mismatch_min=17.0:mismatch_std=10.702970215252:mismatch_sum=275.0:name=N893916:qcovhsp_avg=96.8125:qcovhsp_max=97.6:qcovhsp_min=95.1:qcovhsp_std=1.0034761012173088:qcovhsp_sum=774.5:qend_avg=140.5:qend_max=160.0:qend_min=101.0:qend_std=25.19637162087317:qend_sum=1124.0:qstart_avg=4.875:qstart_max=5.0:qstart_min=4.0:qstart_std=0.3535533905932738:qstart_sum=39.0:ref_name_counter=GB_GCA_016219875.1_protein.faa_JACRJZ010000059.1_37@PF00015_full_PFAM.345.531--1||GB_GCA_016219875.1_protein.faa_JACRJZ010000084.1_18@PF00015_full_PFAM.457.640--7:scovhsp_avg=74.57499999999999:scovhsp_max=85.2:scovhsp_min=53.0:scovhsp_std=13.86101933996404:scovhsp_sum=596.5999999999999:send_avg=138.5:send_max=158.0:send_min=99.0:send_std=25.4052862890496:send_sum=1108.0:sstart_avg=2.75:sstart_max=3.0:sstart_min=1.0:sstart_std=0.7071067811865476:sstart_sum=22.0],d972bfcc-4bd9-4905-85f8-33c7542b6bcc_2@MCPsignal.26.126:5e-09[&&NHX:Sample=rhiztom1:Type=capture:capture_class=c__Alphaproteobacteria:capture_domain=d__Bacteria:capture_family=f__Sphingomonadaceae:capture_genus=g__Sphingomonas:capture_order=o__Sphingomonadales:capture_phylum=p__Proteobacteria:capture_species=s__Sphingomonas sanguinis_B:heptad=MCP-38H])0.432:5e-09[&&NHX:Sample_counter=rhizpot2--1||rhiztom1--7||rhiztom2--8||rhiztom3--2:Type_counter=capture--18:besthit_avg=75.39999999999999:besthit_max=82.5:besthit_min=71.8:besthit_std=3.9428053826830327:besthit_sum=603.1999999999999:bitscore_avg=176.875:bitscore_max=197.0:bitscore_min=140.0:bitscore_std=24.37467948507221:bitscore_sum=1415.0:capture_class_counter=c__Actinomycetia--1||c__Alphaproteobacteria--3||c__Bacilli--1||c__Halobacteria--12||c__Planctomycetia--1:capture_domain_counter=d__Archaea--12||d__Bacteria--6:capture_family_counter=f__Alicyclobacillaceae--1||f__Gemmataceae--1||f__Haloferacaceae--1||f__Micromonosporaceae--1||f__Natrialbaceae--11||f__Sphingomonadaceae--2||f__Stappiaceae--1:capture_genus_counter=g__Actinoplanes--1||g__Alicyclobacillus--1||g__Allosphingosinicella--1||g__Gemmata--1||g__Halorubrum--1||g__Natronorubrum--11||g__Sphingomonas--1||g__Stappia--1:capture_order_counter=o__Alicyclobacillales--1||o__Gemmatales--1||o__Halobacteriales--12||o__Mycobacteriales--1||o__Rhizobiales--1||o__Sphingomonadales--2:capture_phylum_counter=p__Actinobacteriota--1||p__Firmicutes--1||p__Halobacteriota--12||p__Planctomycetota--1||p__Proteobacteria--3:capture_species_counter=s__Actinoplanes ianthinogenes--1||s__Alicyclobacillus sp017329635--1||s__Allosphingosinicella sp004135585--1||s__Gemmata sp016872595--1||s__Halorubrum vacuolatum--1||s__Natronorubrum texcoconense--11||s__Sphingomonas sanguinis_B--1||s__Stappia sp002709505--1:evalue_avg=5.400125123e-44:evalue_max=4.29e-43:evalue_min=7e-65:evalue_std=1.5152603690679486e-43:evalue_sum=4.3201000984e-43:gapopen_avg=0.125:gapopen_max=1.0:gapopen_min=0.0:gapopen_std=0.3535533905932738:gapopen_sum=1.0:gtdb_class_counter=:gtdb_domain_counter=:gtdb_family_counter=:gtdb_genus_counter=:gtdb_order_counter=:gtdb_phylum_counter=:gtdb_species_counter=:heptad_counter=MCP-38H--18:lbd_counter=:length_avg=136.75:length_max=156.0:length_min=97.0:length_std=25.206291731572552:length_sum=1094.0:mismatch_avg=34.375:mismatch_max=43.0:mismatch_min=17.0:mismatch_std=10.702970215252:mismatch_sum=275.0:name=N893918:qcovhsp_avg=96.8125:qcovhsp_max=97.6:qcovhsp_min=95.1:qcovhsp_std=1.0034761012173088:qcovhsp_sum=774.5:qend_avg=140.5:qend_max=160.0:qend_min=101.0:qend_std=25.19637162087317:qend_sum=1124.0:qstart_avg=4.875:qstart_max=5.0:qstart_min=4.0:qstart_std=0.3535533905932738:qstart_sum=39.0:ref_name_counter=GB_GCA_016219875.1_protein.faa_JACRJZ010000059.1_37@PF00015_full_PFAM.345.531--1||GB_GCA_016219875.1_protein.faa_JACRJZ010000084.1_18@PF00015_full_PFAM.457.640--7:scovhsp_avg=74.57499999999999:scovhsp_max=85.2:scovhsp_min=53.0:scovhsp_std=13.86101933996404:scovhsp_sum=596.5999999999999:send_avg=138.5:send_max=158.0:send_min=99.0:send_std=25.4052862890496:send_sum=1108.0:sstart_avg=2.75:sstart_max=3.0:sstart_min=1.0:sstart_std=0.7071067811865476:sstart_sum=22.0],83054d1f-7292-4115-8457-ce82f405adbd_1@MCPsignal.29.170:5e-09[&&NHX:Sample=rhiztom2:Type=capture:besthit=74.5:bitscore=186.0:capture_class=c__Halobacteria:capture_domain=d__Archaea:capture_family=f__Natrialbaceae:capture_genus=g__Natronorubrum:capture_order=o__Halobacteriales:capture_phylum=p__Halobacteriota:capture_species=s__Natronorubrum texcoconense:evalue=1.21e-60:gapopen=0.0:heptad=MCP-38H:length=141.0:mismatch=36.0:qcovhsp=100.0:qend=141.0:qstart=1.0:ref_name=GB_GCA_016219875.1_protein.faa_JACRJZ010000084.1_18@PF00015_full_PFAM.457.640:scovhsp=77.0:send=158.0:sstart=18.0])0.435:5e-09[&&NHX:Sample_counter=rhizpot2--1||rhiztom1--7||rhiztom2--9||rhiztom3--2:Type_counter=capture--19:besthit_avg=75.30000000000001:besthit_max=82.5:besthit_min=71.8:besthit_std=3.700337822415679:besthit_sum=677.7:bitscore_avg=177.88888888888889:bitscore_max=197.0:bitscore_min=140.0:bitscore_std=23.002415332114822:bitscore_sum=1601.0:capture_class_counter=c__Actinomycetia--1||c__Alphaproteobacteria--3||c__Bacilli--1||c__Halobacteria--13||c__Planctomycetia--1:capture_domain_counter=d__Archaea--13||d__Bacteria--6:capture_family_counter=f__Alicyclobacillaceae--1||f__Gemmataceae--1||f__Haloferacaceae--1||f__Micromonosporaceae--1||f__Natrialbaceae--12||f__Sphingomonadaceae--2||f__Stappiaceae--1:capture_genus_counter=g__Actinoplanes--1||g__Alicyclobacillus--1||g__Allosphingosinicella--1||g__Gemmata--1||g__Halorubrum--1||g__Natronorubrum--12||g__Sphingomonas--1||g__Stappia--1:capture_order_counter=o__Alicyclobacillales--1||o__Gemmatales--1||o__Halobacteriales--13||o__Mycobacteriales--1||o__Rhizobiales--1||o__Sphingomonadales--2:capture_phylum_counter=p__Actinobacteriota--1||p__Firmicutes--1||p__Halobacteriota--13||p__Planctomycetota--1||p__Proteobacteria--3:capture_species_counter=s__Actinoplanes ianthinogenes--1||s__Alicyclobacillus sp017329635--1||s__Allosphingosinicella sp004135585--1||s__Gemmata sp016872595--1||s__Halorubrum vacuolatum--1||s__Natronorubrum texcoconense--12||s__Sphingomonas sanguinis_B--1||s__Stappia sp002709505--1:evalue_avg=4.800111220444444e-44:evalue_max=4.29e-43:evalue_min=7e-65:evalue_std=1.428780507741773e-43:evalue_sum=4.3201000984e-43:gapopen_avg=0.1111111111111111:gapopen_max=1.0:gapopen_min=0.0:gapopen_std=0.3333333333333333:gapopen_sum=1.0:gtdb_class_counter=:gtdb_domain_counter=:gtdb_family_counter=:gtdb_genus_counter=:gtdb_order_counter=:gtdb_phylum_counter=:gtdb_species_counter=:heptad_counter=MCP-38H--19:lbd_counter=:length_avg=137.22222222222223:length_max=156.0:length_min=97.0:length_std=23.620847665662726:length_sum=1235.0:mismatch_avg=34.55555555555556:mismatch_max=43.0:mismatch_min=17.0:mismatch_std=10.02635416179669:mismatch_sum=311.0:name=N893920:qcovhsp_avg=97.16666666666667:qcovhsp_max=100.0:qcovhsp_min=95.1:qcovhsp_std=1.4177446878757844:qcovhsp_sum=874.5:qend_avg=140.55555555555554:qend_max=160.0:qend_min=101.0:qend_std=23.569636776534715:qend_sum=1265.0:qstart_avg=4.444444444444445:qstart_max=5.0:qstart_min=1.0:qstart_std=1.3333333333333335:qstart_sum=40.0:ref_name_counter=GB_GCA_016219875.1_protein.faa_JACRJZ010000059.1_37@PF00015_full_PFAM.345.531--1||GB_GCA_016219875.1_protein.faa_JACRJZ010000084.1_18@PF00015_full_PFAM.457.640--8:scovhsp_avg=74.84444444444445:scovhsp_max=85.2:scovhsp_min=53.0:scovhsp_std=12.990969085398433:scovhsp_sum=673.6:send_avg=140.66666666666666:send_max=158.0:send_min=99.0:send_std=24.63736998950984:send_sum=1266.0:sstart_avg=4.444444444444445:sstart_max=18.0:sstart_min=1.0:sstart_std=5.126185499743233:sstart_sum=40.0],9c9451e8-fc7a-44e5-8f66-99835e47d325_5@MCPsignal.23.120:5e-09[&&NHX:Sample=rhiztom2:Type=capture:capture_class=c__Alphaproteobacteria:capture_domain=d__Bacteria:capture_family=f__Sphingomonadaceae:capture_genus=g__Sphingomonas:capture_order=o__Sphingomonadales:capture_phylum=p__Proteobacteria:capture_species=s__Sphingomonas sanguinis_B:heptad=MCP-38H])0:5e-09[&&NHX:Sample_counter=rhizpot2--1||rhiztom1--7||rhiztom2--10||rhiztom3--2:Type_counter=capture--20:besthit_avg=75.30000000000001:besthit_max=82.5:besthit_min=71.8:besthit_std=3.700337822415679:besthit_sum=677.7:bitscore_avg=177.88888888888889:bitscore_max=197.0:bitscore_min=140.0:bitscore_std=23.002415332114822:bitscore_sum=1601.0:capture_class_counter=c__Actinomycetia--1||c__Alphaproteobacteria--4||c__Bacilli--1||c__Halobacteria--13||c__Planctomycetia--1:capture_domain_counter=d__Archaea--13||d__Bacteria--7:capture_family_counter=f__Alicyclobacillaceae--1||f__Gemmataceae--1||f__Haloferacaceae--1||f__Micromonosporaceae--1||f__Natrialbaceae--12||f__Sphingomonadaceae--3||f__Stappiaceae--1:capture_genus_counter=g__Actinoplanes--1||g__Alicyclobacillus--1||g__Allosphingosinicella--1||g__Gemmata--1||g__Halorubrum--1||g__Natronorubrum--12||g__Sphingomonas--2||g__Stappia--1:capture_order_counter=o__Alicyclobacillales--1||o__Gemmatales--1||o__Halobacteriales--13||o__Mycobacteriales--1||o__Rhizobiales--1||o__Sphingomonadales--3:capture_phylum_counter=p__Actinobacteriota--1||p__Firmicutes--1||p__Halobacteriota--13||p__Planctomycetota--1||p__Proteobacteria--4:capture_species_counter=s__Actinoplanes ianthinogenes--1||s__Alicyclobacillus sp017329635--1||s__Allosphingosinicella sp004135585--1||s__Gemmata sp016872595--1||s__Halorubrum vacuolatum--1||s__Natronorubrum texcoconense--12||s__Sphingomonas sanguinis_B--2||s__Stappia sp002709505--1:evalue_avg=4.800111220444444e-44:evalue_max=4.29e-43:evalue_min=7e-65:evalue_std=1.428780507741773e-43:evalue_sum=4.3201000984e-43:gapopen_avg=0.1111111111111111:gapopen_max=1.0:gapopen_min=0.0:gapopen_std=0.3333333333333333:gapopen_sum=1.0:gtdb_class_counter=:gtdb_domain_counter=:gtdb_family_counter=:gtdb_genus_counter=:gtdb_order_counter=:gtdb_phylum_counter=:gtdb_species_counter=:heptad_counter=MCP-38H--20:lbd_counter=:length_avg=137.22222222222223:length_max=156.0:length_min=97.0:length_std=23.620847665662726:length_sum=1235.0:mismatch_avg=34.55555555555556:mismatch_max=43.0:mismatch_min=17.0:mismatch_std=10.02635416179669:mismatch_sum=311.0:name=N893922:qcovhsp_avg=97.16666666666667:qcovhsp_max=100.0:qcovhsp_min=95.1:qcovhsp_std=1.4177446878757844:qcovhsp_sum=874.5:qend_avg=140.55555555555554:qend_max=160.0:qend_min=101.0:qend_std=23.569636776534715:qend_sum=1265.0:qstart_avg=4.444444444444445:qstart_max=5.0:qstart_min=1.0:qstart_std=1.3333333333333335:qstart_sum=40.0:ref_name_counter=GB_GCA_016219875.1_protein.faa_JACRJZ010000059.1_37@PF00015_full_PFAM.345.531--1||GB_GCA_016219875.1_protein.faa_JACRJZ010000084.1_18@PF00015_full_PFAM.457.640--8:scovhsp_avg=74.84444444444445:scovhsp_max=85.2:scovhsp_min=53.0:scovhsp_std=12.990969085398433:scovhsp_sum=673.6:send_avg=140.66666666666666:send_max=158.0:send_min=99.0:send_std=24.63736998950984:send_sum=1266.0:sstart_avg=4.444444444444445:sstart_max=18.0:sstart_min=1.0:sstart_std=5.126185499743233:sstart_sum=40.0],54e524fd-a23b-41ad-81b2-68f484ce574b_3@MCPsignal.22.94:5e-09[&&NHX:Sample=rhiztom3:Type=capture:capture_class=c__Gammaproteobacteria:capture_domain=d__Bacteria:capture_family=f__Pseudomonadaceae:capture_genus=g__Pseudomonas_A:capture_order=o__Pseudomonadales:capture_phylum=p__Proteobacteria:capture_species=s__Pseudomonas_A sp003488145:heptad=MCP-38H])0:5e-09[&&NHX:Sample_counter=rhizpot2--1||rhiztom1--7||rhiztom2--10||rhiztom3--3:Type_counter=capture--21:besthit_avg=75.30000000000001:besthit_max=82.5:besthit_min=71.8:besthit_std=3.700337822415679:besthit_sum=677.7:bitscore_avg=177.88888888888889:bitscore_max=197.0:bitscore_min=140.0:bitscore_std=23.002415332114822:bitscore_sum=1601.0:capture_class_counter=c__Actinomycetia--1||c__Alphaproteobacteria--4||c__Bacilli--1||c__Gammaproteobacteria--1||c__Halobacteria--13||c__Planctomycetia--1:capture_domain_counter=d__Archaea--13||d__Bacteria--8:capture_family_counter=f__Alicyclobacillaceae--1||f__Gemmataceae--1||f__Haloferacaceae--1||f__Micromonosporaceae--1||f__Natrialbaceae--12||f__Pseudomonadaceae--1||f__Sphingomonadaceae--3||f__Stappiaceae--1:capture_genus_counter=g__Actinoplanes--1||g__Alicyclobacillus--1||g__Allosphingosinicella--1||g__Gemmata--1||g__Halorubrum--1||g__Natronorubrum--12||g__Pseudomonas_A--1||g__Sphingomonas--2||g__Stappia--1:capture_order_counter=o__Alicyclobacillales--1||o__Gemmatales--1||o__Halobacteriales--13||o__Mycobacteriales--1||o__Pseudomonadales--1||o__Rhizobiales--1||o__Sphingomonadales--3:capture_phylum_counter=p__Actinobacteriota--1||p__Firmicutes--1||p__Halobacteriota--13||p__Planctomycetota--1||p__Proteobacteria--5:capture_species_counter=s__Actinoplanes ianthinogenes--1||s__Alicyclobacillus sp017329635--1||s__Allosphingosinicella sp004135585--1||s__Gemmata sp016872595--1||s__Halorubrum vacuolatum--1||s__Natronorubrum texcoconense--12||s__Pseudomonas_A sp003488145--1||s__Sphingomonas sanguinis_B--2||s__Stappia sp002709505--1:evalue_avg=4.800111220444444e-44:evalue_max=4.29e-43:evalue_min=7e-65:evalue_std=1.428780507741773e-43:evalue_sum=4.3201000984e-43:gapopen_avg=0.1111111111111111:gapopen_max=1.0:gapopen_min=0.0:gapopen_std=0.3333333333333333:gapopen_sum=1.0:gtdb_class_counter=:gtdb_domain_counter=:gtdb_family_counter=:gtdb_genus_counter=:gtdb_order_counter=:gtdb_phylum_counter=:gtdb_species_counter=:heptad_counter=MCP-38H--21:lbd_counter=:length_avg=137.22222222222223:length_max=156.0:length_min=97.0:length_std=23.620847665662726:length_sum=1235.0:mismatch_avg=34.55555555555556:mismatch_max=43.0:mismatch_min=17.0:mismatch_std=10.02635416179669:mismatch_sum=311.0:name=N893924:qcovhsp_avg=97.16666666666667:qcovhsp_max=100.0:qcovhsp_min=95.1:qcovhsp_std=1.4177446878757844:qcovhsp_sum=874.5:qend_avg=140.55555555555554:qend_max=160.0:qend_min=101.0:qend_std=23.569636776534715:qend_sum=1265.0:qstart_avg=4.444444444444445:qstart_max=5.0:qstart_min=1.0:qstart_std=1.3333333333333335:qstart_sum=40.0:ref_name_counter=GB_GCA_016219875.1_protein.faa_JACRJZ010000059.1_37@PF00015_full_PFAM.345.531--1||GB_GCA_016219875.1_protein.faa_JACRJZ010000084.1_18@PF00015_full_PFAM.457.640--8:scovhsp_avg=74.84444444444445:scovhsp_max=85.2:scovhsp_min=53.0:scovhsp_std=12.990969085398433:scovhsp_sum=673.6:send_avg=140.66666666666666:send_max=158.0:send_min=99.0:send_std=24.63736998950984:send_sum=1266.0:sstart_avg=4.444444444444445:sstart_max=18.0:sstart_min=1.0:sstart_std=5.126185499743233:sstart_sum=40.0])0.892:0.00869189[&&NHX:Sample_counter=rhizpot2--1||rhiztom1--8||rhiztom2--11||rhiztom3--4:Type_counter=capture--24:besthit_avg=75.89166666666667:besthit_max=86.6:besthit_min=71.8:besthit_std=4.6984442944318054:besthit_sum=910.7:bitscore_avg=177.5:bitscore_max=197.0:bitscore_min=140.0:bitscore_std=19.879180520882098:bitscore_sum=2130.0:capture_class_counter=c__Actinomycetia--1||c__Alphaproteobacteria--4||c__Bacilli--1||c__Gammaproteobacteria--1||c__Halobacteria--15||c__Negativicutes--1||c__Planctomycetia--1:capture_domain_counter=d__Archaea--15||d__Bacteria--9:capture_family_counter=f__Alicyclobacillaceae--1||f__Gemmataceae--1||f__Haloferacaceae--1||f__Micromonosporaceae--1||f__Natrialbaceae--14||f__Pseudomonadaceae--1||f__Selenomonadaceae--1||f__Sphingomonadaceae--3||f__Stappiaceae--1:capture_genus_counter=g__Actinoplanes--1||g__Alicyclobacillus--1||g__Allosphingosinicella--1||g__Gemmata--1||g__Halorubrum--1||g__Natronorubrum--14||g__Pseudomonas_A--1||g__Quinella--1||g__Sphingomonas--2||g__Stappia--1:capture_order_counter=o__Alicyclobacillales--1||o__Gemmatales--1||o__Halobacteriales--15||o__Mycobacteriales--1||o__Pseudomonadales--1||o__Rhizobiales--1||o__Selenomonadales--1||o__Sphingomonadales--3:capture_phylum_counter=p__Actinobacteriota--1||p__Firmicutes--1||p__Firmicutes_C--1||p__Halobacteriota--15||p__Planctomycetota--1||p__Proteobacteria--5:capture_species_counter=s__Actinoplanes ianthinogenes--1||s__Alicyclobacillus sp017329635--1||s__Allosphingosinicella sp004135585--1||s__Gemmata sp016872595--1||s__Halorubrum vacuolatum--1||s__Natronorubrum texcoconense--14||s__Pseudomonas_A sp003488145--1||s__Quinella sp017477125--1||s__Sphingomonas sanguinis_B--2||s__Stappia sp002709505--1:evalue_avg=3.6000834154275034e-44:evalue_max=4.29e-43:evalue_min=7e-65:evalue_std=1.2376566544825995e-43:evalue_sum=4.320100098513004e-43:gapopen_avg=0.16666666666666666:gapopen_max=1.0:gapopen_min=0.0:gapopen_std=0.38924947208076144:gapopen_sum=2.0:gtdb_class_counter=:gtdb_domain_counter=:gtdb_family_counter=:gtdb_genus_counter=:gtdb_order_counter=:gtdb_phylum_counter=:gtdb_species_counter=:heptad_counter=MCP-38H--24:lbd_counter=:length_avg=135.58333333333334:length_max=156.0:length_min=97.0:length_std=20.943466472358104:length_sum=1627.0:mismatch_avg=33.25:mismatch_max=43.0:mismatch_min=16.0:mismatch_std=10.145531931930341:mismatch_sum=399.0:name=N893925:qcovhsp_avg=97.80833333333334:qcovhsp_max=100.0:qcovhsp_min=95.1:qcovhsp_std=1.6876332719539715:qcovhsp_sum=1173.7:qend_avg=138.16666666666666:qend_max=160.0:qend_min=101.0:qend_std=21.08783937953269:qend_sum=1658.0:qstart_avg=3.6666666666666665:qstart_max=5.0:qstart_min=1.0:qstart_std=1.8257418583505538:qstart_sum=44.0:ref_name_counter=GB_GCA_003694825.1_protein.faa_RFJS01000262.1_2@PF00015_full_PFAM.465.649--1||GB_GCA_016219875.1_protein.faa_JACRJZ010000059.1_37@PF00015_full_PFAM.345.531--1||GB_GCA_016219875.1_protein.faa_JACRJZ010000084.1_18@PF00015_full_PFAM.457.640--10:scovhsp_avg=73.90833333333333:scovhsp_max=85.2:scovhsp_min=53.0:scovhsp_std=11.511611397614887:scovhsp_sum=886.9:send_avg=143.5:send_max=159.0:send_min=99.0:send_std=22.15441675644344:send_sum=1722.0:sstart_avg=9.0:sstart_max=29.0:sstart_min=1.0:sstart_std=9.638936191774013:sstart_sum=108.0])0.827:0.00987511[&&NHX:Sample_counter=rhizpot2--1||rhiztom1--9||rhiztom2--12||rhiztom3--4:Type_counter=capture--26:besthit_avg=75.67857142857143:besthit_max=86.6:besthit_min=66.0:besthit_std=5.461498606881358:besthit_sum=1059.5:bitscore_avg=174.21428571428572:bitscore_max=197.0:bitscore_min=132.0:bitscore_std=21.9551240608536:bitscore_sum=2439.0:capture_class_counter=c__Actinomycetia--1||c__Alphaproteobacteria--4||c__Bacilli--1||c__Gammaproteobacteria--2||c__Halobacteria--16||c__Negativicutes--1||c__Planctomycetia--1:capture_domain_counter=d__Archaea--16||d__Bacteria--10:capture_family_counter=f__Alicyclobacillaceae--1||f__Gemmataceae--1||f__Haloferacaceae--1||f__Micromonosporaceae--1||f__Natrialbaceae--15||f__Pseudomonadaceae--1||f__Rhodocyclaceae--1||f__Selenomonadaceae--1||f__Sphingomonadaceae--3||f__Stappiaceae--1:capture_genus_counter=g__Actinoplanes--1||g__Alicyclobacillus--1||g__Allosphingosinicella--1||g__Gemmata--1||g__Halorubrum--1||g__Natronorubrum--15||g__Pseudomonas_A--1||g__Quinella--1||g__Sphingomonas--2||g__Stappia--1||g__Thauera--1:capture_order_counter=o__Alicyclobacillales--1||o__Burkholderiales--1||o__Gemmatales--1||o__Halobacteriales--16||o__Mycobacteriales--1||o__Pseudomonadales--1||o__Rhizobiales--1||o__Selenomonadales--1||o__Sphingomonadales--3:capture_phylum_counter=p__Actinobacteriota--1||p__Firmicutes--1||p__Firmicutes_C--1||p__Halobacteriota--16||p__Planctomycetota--1||p__Proteobacteria--6:capture_species_counter=s__Actinoplanes ianthinogenes--1||s__Alicyclobacillus sp017329635--1||s__Allosphingosinicella sp004135585--1||s__Gemmata sp016872595--1||s__Halorubrum vacuolatum--1||s__Natronorubrum texcoconense--15||s__Pseudomonas_A sp003488145--1||s__Quinella sp017477125--1||s__Sphingomonas sanguinis_B--2||s__Stappia sp002709505--1||s__Thauera sp017997795--1:evalue_avg=1.6673715000703662e-41:evalue_max=2.33e-40:evalue_min=7e-65:evalue_std=6.226309268747258e-41:evalue_sum=2.334320100098513e-40:gapopen_avg=0.21428571428571427:gapopen_max=1.0:gapopen_min=0.0:gapopen_std=0.4258153136263202:gapopen_sum=3.0:gtdb_class_counter=:gtdb_domain_counter=:gtdb_family_counter=:gtdb_genus_counter=:gtdb_order_counter=:gtdb_phylum_counter=:gtdb_species_counter=:heptad_counter=MCP-38H--26:lbd_counter=:length_avg=134.0:length_max=156.0:length_min=93.0:length_std=23.2379000772445:length_sum=1876.0:mismatch_avg=33.357142857142854:mismatch_max=53.0:mismatch_min=15.0:mismatch_std=11.946078486632809:mismatch_sum=467.0:name=N893926:qcovhsp_avg=97.86428571428571:qcovhsp_max=100.0:qcovhsp_min=95.1:qcovhsp_std=1.5828927476457326:qcovhsp_sum=1370.1:qend_avg=136.5:qend_max=160.0:qend_min=93.0:qend_std=23.80933882712024:qend_sum=1911.0:qstart_avg=3.642857142857143:qstart_max=5.0:qstart_min=1.0:qstart_std=1.780541959721722:qstart_sum=51.0:ref_name_counter=GB_GCA_003694825.1_protein.faa_RFJS01000262.1_2@PF00015_full_PFAM.465.649--2||GB_GCA_016219875.1_protein.faa_JACRJZ010000059.1_37@PF00015_full_PFAM.345.531--1||GB_GCA_016219875.1_protein.faa_JACRJZ010000084.1_18@PF00015_full_PFAM.457.640--11:scovhsp_avg=73.04285714285714:scovhsp_max=85.2:scovhsp_min=50.5:scovhsp_std=12.778149275270613:scovhsp_sum=1022.6:send_avg=142.14285714285714:send_max=159.0:send_min=99.0:send_std=22.711762939590926:send_sum=1990.0:sstart_avg=9.214285714285714:sstart_max=29.0:sstart_min=1.0:sstart_std=9.357667127331151:sstart_sum=129.0],8f06c1cf-d41d-4ed1-8c09-35af81aa8b10_1@MCPsignal.71.230:0.00952558[&&NHX:Sample=rhiztom2:Type=capture:besthit=67.9:bitscore=177.0:capture_class=c__Negativicutes:capture_domain=d__Bacteria:capture_family=f__Selenomonadaceae:capture_genus=g__Quinella:capture_order=o__Selenomonadales:capture_phylum=p__Firmicutes_C:capture_species=s__Quinella sp017477125:evalue=1.07e-56:gapopen=1.0:heptad=MCP-38H:length=156.0:mismatch=49.0:qcovhsp=97.5:qend=159.0:qstart=5.0:ref_name=GB_GCA_016219875.1_protein.faa_JACRJZ010000084.1_18@PF00015_full_PFAM.457.640:scovhsp=85.2:send=158.0:sstart=3.0])0:5e-09[&&NHX:Sample_counter=rhizpot2--1||rhiztom1--9||rhiztom2--13||rhiztom3--4:Type_counter=capture--27:besthit_avg=75.16000000000001:besthit_max=86.6:besthit_min=66.0:besthit_std=5.633040285418066:besthit_sum=1127.4:bitscore_avg=174.4:bitscore_max=197.0:bitscore_min=132.0:bitscore_std=21.16871006259677:bitscore_sum=2616.0:capture_class_counter=c__Actinomycetia--1||c__Alphaproteobacteria--4||c__Bacilli--1||c__Gammaproteobacteria--2||c__Halobacteria--16||c__Negativicutes--2||c__Planctomycetia--1:capture_domain_counter=d__Archaea--16||d__Bacteria--11:capture_family_counter=f__Alicyclobacillaceae--1||f__Gemmataceae--1||f__Haloferacaceae--1||f__Micromonosporaceae--1||f__Natrialbaceae--15||f__Pseudomonadaceae--1||f__Rhodocyclaceae--1||f__Selenomonadaceae--2||f__Sphingomonadaceae--3||f__Stappiaceae--1:capture_genus_counter=g__Actinoplanes--1||g__Alicyclobacillus--1||g__Allosphingosinicella--1||g__Gemmata--1||g__Halorubrum--1||g__Natronorubrum--15||g__Pseudomonas_A--1||g__Quinella--2||g__Sphingomonas--2||g__Stappia--1||g__Thauera--1:capture_order_counter=o__Alicyclobacillales--1||o__Burkholderiales--1||o__Gemmatales--1||o__Halobacteriales--16||o__Mycobacteriales--1||o__Pseudomonadales--1||o__Rhizobiales--1||o__Selenomonadales--2||o__Sphingomonadales--3:capture_phylum_counter=p__Actinobacteriota--1||p__Firmicutes--1||p__Firmicutes_C--2||p__Halobacteriota--16||p__Planctomycetota--1||p__Proteobacteria--6:capture_species_counter=s__Actinoplanes ianthinogenes--1||s__Alicyclobacillus sp017329635--1||s__Allosphingosinicella sp004135585--1||s__Gemmata sp016872595--1||s__Halorubrum vacuolatum--1||s__Natronorubrum texcoconense--15||s__Pseudomonas_A sp003488145--1||s__Quinella sp017477125--2||s__Sphingomonas sanguinis_B--2||s__Stappia sp002709505--1||s__Thauera sp017997795--1:evalue_avg=1.5562134000656753e-41:evalue_max=2.33e-40:evalue_min=7e-65:evalue_std=6.015247520749972e-41:evalue_sum=2.334320100098513e-40:gapopen_avg=0.26666666666666666:gapopen_max=1.0:gapopen_min=0.0:gapopen_std=0.4577377082170635:gapopen_sum=4.0:gtdb_class_counter=:gtdb_domain_counter=:gtdb_family_counter=:gtdb_genus_counter=:gtdb_order_counter=:gtdb_phylum_counter=:gtdb_species_counter=:heptad_counter=MCP-38H--27:lbd_counter=:length_avg=135.46666666666667:length_max=156.0:length_min=93.0:length_std=23.10184490674366:length_sum=2032.0:mismatch_avg=34.4:mismatch_max=53.0:mismatch_min=15.0:mismatch_std=12.199531606933581:mismatch_sum=516.0:name=N893928:qcovhsp_avg=97.84:qcovhsp_max=100.0:qcovhsp_min=95.1:qcovhsp_std=1.5282109054147521:qcovhsp_sum=1467.6000000000001:qend_avg=138.0:qend_max=160.0:qend_min=93.0:qend_std=23.667337347975103:qend_sum=2070.0:qstart_avg=3.7333333333333334:qstart_max=5.0:qstart_min=1.0:qstart_std=1.7511900715418263:qstart_sum=56.0:ref_name_counter=GB_GCA_003694825.1_protein.faa_RFJS01000262.1_2@PF00015_full_PFAM.465.649--2||GB_GCA_016219875.1_protein.faa_JACRJZ010000059.1_37@PF00015_full_PFAM.345.531--1||GB_GCA_016219875.1_protein.faa_JACRJZ010000084.1_18@PF00015_full_PFAM.457.640--12:scovhsp_avg=73.85333333333334:scovhsp_max=85.2:scovhsp_min=50.5:scovhsp_std=12.70713335474363:scovhsp_sum=1107.8000000000002:send_avg=143.2:send_max=159.0:send_min=99.0:send_std=22.265283675328664:send_sum=2148.0:sstart_avg=8.8:sstart_max=29.0:sstart_min=1.0:sstart_std=9.158914470924724:sstart_sum=132.0])0.475:6e-09[&&NHX:Sample_counter=rhizpot2--1||rhiztom1--9||rhiztom2--14||rhiztom3--4:Type_counter=capture--28:besthit_avg=75.51875:besthit_max=86.6:besthit_min=66.0:besthit_std=5.628051024407412:besthit_sum=1208.3:bitscore_avg=171.75:bitscore_max=197.0:bitscore_min=132.0:bitscore_std=23.034756347745464:bitscore_sum=2748.0:capture_class_counter=c__Actinomycetia--1||c__Alphaproteobacteria--5||c__Bacilli--1||c__Gammaproteobacteria--2||c__Halobacteria--16||c__Negativicutes--2||c__Planctomycetia--1:capture_domain_counter=d__Archaea--16||d__Bacteria--12:capture_family_counter=f__Alicyclobacillaceae--1||f__Ancalomicrobiaceae--1||f__Gemmataceae--1||f__Haloferacaceae--1||f__Micromonosporaceae--1||f__Natrialbaceae--15||f__Pseudomonadaceae--1||f__Rhodocyclaceae--1||f__Selenomonadaceae--2||f__Sphingomonadaceae--3||f__Stappiaceae--1:capture_genus_counter=g__Actinoplanes--1||g__Alicyclobacillus--1||g__Allosphingosinicella--1||g__Gemmata--1||g__Halorubrum--1||g__Natronorubrum--15||g__Pinisolibacter--1||g__Pseudomonas_A--1||g__Quinella--2||g__Sphingomonas--2||g__Stappia--1||g__Thauera--1:capture_order_counter=o__Alicyclobacillales--1||o__Burkholderiales--1||o__Gemmatales--1||o__Halobacteriales--16||o__Mycobacteriales--1||o__Pseudomonadales--1||o__Rhizobiales--2||o__Selenomonadales--2||o__Sphingomonadales--3:capture_phylum_counter=p__Actinobacteriota--1||p__Firmicutes--1||p__Firmicutes_C--2||p__Halobacteriota--16||p__Planctomycetota--1||p__Proteobacteria--7:capture_species_counter=s__Actinoplanes ianthinogenes--1||s__Alicyclobacillus sp017329635--1||s__Allosphingosinicella sp004135585--1||s__Gemmata sp016872595--1||s__Halorubrum vacuolatum--1||s__Natronorubrum texcoconense--15||s__Pinisolibacter sp002298965--1||s__Pseudomonas_A sp003488145--1||s__Quinella sp017477125--2||s__Sphingomonas sanguinis_B--2||s__Stappia sp002709505--1||s__Thauera sp017997795--1:evalue_avg=3.19020006256157e-41:evalue_max=2.77e-40:evalue_min=7e-65:evalue_std=8.74583259796312e-41:evalue_sum=5.104320100098512e-40:gapopen_avg=0.25:gapopen_max=1.0:gapopen_min=0.0:gapopen_std=0.4472135954999579:gapopen_sum=4.0:gtdb_class_counter=:gtdb_domain_counter=:gtdb_family_counter=:gtdb_genus_counter=:gtdb_order_counter=:gtdb_phylum_counter=:gtdb_species_counter=:heptad_counter=MCP-38H--28:lbd_counter=:length_avg=132.875:length_max=156.0:length_min=93.0:length_std=24.608602831801186:length_sum=2126.0:mismatch_avg=33.375:mismatch_max=53.0:mismatch_min=15.0:mismatch_std=12.478648431086866:mismatch_sum=534.0:name=N893929:qcovhsp_avg=97.71875:qcovhsp_max=100.0:qcovhsp_min=95.1:qcovhsp_std=1.55401362070393:qcovhsp_sum=1563.5:qend_avg=135.5:qend_max=160.0:qend_min=93.0:qend_std=24.955961211702505:qend_sum=2168.0:qstart_avg=3.8125:qstart_max=5.0:qstart_min=1.0:qstart_std=1.7211914478058505:qstart_sum=61.0:ref_name_counter=GB_GCA_003694825.1_protein.faa_RFJS01000262.1_2@PF00015_full_PFAM.465.649--2||GB_GCA_016219875.1_protein.faa_JACRJZ010000059.1_37@PF00015_full_PFAM.345.531--1||GB_GCA_016219875.1_protein.faa_JACRJZ010000084.1_18@PF00015_full_PFAM.457.640--13:scovhsp_avg=72.44999999999999:scovhsp_max=85.2:scovhsp_min=50.5:scovhsp_std=13.498740682004378:scovhsp_sum=1159.1999999999998:send_avg=140.25:send_max=159.0:send_min=96.0:send_std=24.53432968991273:send_sum=2244.0:sstart_avg=8.4375:sstart_max=29.0:sstart_min=1.0:sstart_std=8.966372361960735:sstart_sum=135.0])0.977:0.0252721[&&NHX:Sample_counter=rhizpot2--1||rhizpot3--1||rhiztom1--16||rhiztom2--19||rhiztom3--19:Type_counter=capture--56:besthit_avg=74.62758620689657:besthit_max=86.6:besthit_min=66.0:besthit_std=5.82880142982881:besthit_sum=2164.2000000000003:bitscore_avg=159.18275862068967:bitscore_max=197.0:bitscore_min=79.3:bitscore_std=29.12909773706301:bitscore_sum=4616.3:capture_class_counter=c__Actinomycetia--3||c__Alphaproteobacteria--20||c__Bacilli--1||c__Clostridia--4||c__Desulfovibrionia--1||c__Gammaproteobacteria--5||c__Halobacteria--17||c__Mor1--1||c__Negativicutes--2||c__Planctomycetia--1||c__Thermoleophilia--1:capture_domain_counter=d__Archaea--17||d__Bacteria--39:capture_family_counter=f__Alicyclobacillaceae--1||f__Ancalomicrobiaceae--2||f__Beijerinckiaceae--1||f__Cellulomonadaceae--1||f__Desulfovibrionaceae--1||f__Dongiaceae--5||f__Gemmataceae--1||f__Haloferacaceae--2||f__Lachnospiraceae--4||f__Magnetospirillaceae--1||f__Micromonosporaceae--2||f__Natrialbaceae--15||f__Pseudomonadaceae--4||f__Rhizobiaceae--1||f__Rhodobacteraceae--1||f__Rhodocyclaceae--1||f__Rhodovibrionaceae--1||f__SMYD01--1||f__Selenomonadaceae--2||f__Solirubrobacteraceae--1||f__Sphingomonadaceae--4||f__Stappiaceae--2||f__Xanthobacteraceae--2:capture_genus_counter=g__Actinoplanes--2||g__Alicyclobacillus--1||g__Allosphingosinicella--1||g__Aureimonas--1||g__Baekduia--1||g__Bradyrhizobium--1||g__CAIULK01--1||g__Cellulomonas--1||g__Fundidesulfovibrio--1||g__Gemmata--1||g__Halorubrum--2||g__Kineothrix--4||g__Methylobacterium--1||g__Natronorubrum--15||g__Pannonibacter--1||g__Paracoccus--1||g__Pinisolibacter--2||g__Pseudolabrys--1||g__Pseudomonas_A--3||g__Pseudomonas_E--1||g__Qipengyuania--1||g__Quinella--2||g__Rhodovibrio--1||g__SMYD01--1||g__SYSU-D60009--5||g__Sphingomonas--2||g__Stappia--1||g__Thauera--1:capture_order_counter=o__Actinomycetales--1||o__Alicyclobacillales--1||o__Burkholderiales--1||o__Desulfovibrionales--1||o__Dongiales--5||o__Gemmatales--1||o__Halobacteriales--17||o__Kiloniellales--1||o__Lachnospirales--4||o__Mycobacteriales--2||o__Pseudomonadales--4||o__Rhizobiales--8||o__Rhodobacterales--1||o__Rhodospirillales--1||o__SMYD01--1||o__Selenomonadales--2||o__Solirubrobacterales--1||o__Sphingomonadales--4:capture_phylum_counter=p__Acidobacteriota--1||p__Actinobacteriota--4||p__Desulfobacterota_I--1||p__Firmicutes--1||p__Firmicutes_A--4||p__Firmicutes_C--2||p__Halobacteriota--17||p__Planctomycetota--1||p__Proteobacteria--25:capture_species_counter=s__Actinoplanes ianthinogenes--1||s__Actinoplanes liguriensis--1||s__Alicyclobacillus sp017329635--1||s__Allosphingosinicella sp004135585--1||s__Aureimonas ureilytica--1||s__Baekduia woesei_A--1||s__Bradyrhizobium agreste--1||s__CAIULK01 sp903899885--1||s__Cellulomonas citrea--1||s__Fundidesulfovibrio sp016208105--1||s__Gemmata sp016872595--1||s__Halorubrum californiense--1||s__Halorubrum vacuolatum--1||s__Kineothrix alysoides--4||s__Methylobacterium sp003173775--1||s__Natronorubrum texcoconense--15||s__Pannonibacter sp009915765--1||s__Paracoccus hibiscisoli--1||s__Pinisolibacter sp002298965--2||s__Pseudolabrys sp003133345--1||s__Pseudomonas_A sp003488145--3||s__Pseudomonas_E sp002439135--1||s__Qipengyuania sp018828205--1||s__Quinella sp017477125--2||s__Rhodovibrio sodomensis--1||s__SMYD01 sp004356015--1||s__SYSU-D60009 sp003574735--5||s__Sphingomonas sanguinis_B--2||s__Stappia sp002709505--1||s__Thauera sp017997795--1:collapse=74.62758620689657:evalue_avg=7.344827586206904e-23:evalue_max=2.13e-21:evalue_min=7e-65:evalue_std=3.9553107031712058e-22:evalue_sum=2.130000000000002e-21:gapopen_avg=0.20689655172413793:gapopen_max=1.0:gapopen_min=0.0:gapopen_std=0.4122508203948855:gapopen_sum=6.0:gtdb_class_counter=:gtdb_domain_counter=:gtdb_family_counter=:gtdb_genus_counter=:gtdb_order_counter=:gtdb_phylum_counter=:gtdb_species_counter=:heptad_counter=MCP-38H--56:lbd_counter=:length_avg=123.72413793103448:length_max=156.0:length_min=49.0:length_std=26.67783530483169:length_sum=3588.0:mismatch_avg=32.0:mismatch_max=53.0:mismatch_min=8.0:mismatch_std=11.664965862420198:mismatch_sum=928.0:name=N893930:nleaves_collapse=56:qcovhsp_avg=97.95517241379311:qcovhsp_max=100.0:qcovhsp_min=95.1:qcovhsp_std=1.4583714515309179:qcovhsp_sum=2840.7000000000003:qend_avg=125.93103448275862:qend_max=160.0:qend_min=49.0:qend_std=27.293289382560637:qend_sum=3652.0:qstart_avg=3.3448275862068964:qstart_max=5.0:qstart_min=1.0:qstart_std=1.609699662957692:qstart_sum=97.0:ref_name_counter=GB_GCA_003694825.1_protein.faa_RFJS01000262.1_2@PF00015_full_PFAM.465.649--5||GB_GCA_016219875.1_protein.faa_JACRJZ010000059.1_37@PF00015_full_PFAM.345.531--6||GB_GCA_016219875.1_protein.faa_JACRJZ010000084.1_18@PF00015_full_PFAM.457.640--17||GB_GCA_900102115.1_protein.faa_FNAW01000026.1_1@PF00015_full_PFAM.364.435--1:scovhsp_avg=68.75862068965517:scovhsp_max=85.2:scovhsp_min=50.5:scovhsp_std=12.429386757697012:scovhsp_sum=1994.0000000000002:send_avg=133.51724137931035:send_max=159.0:send_min=54.0:send_std=27.39997483009164:send_sum=3872.0:sstart_avg=10.862068965517242:sstart_max=59.0:sstart_min=1.0:sstart_std=14.470966346276736:sstart_sum=315.0])0:5e-09[&&NHX:Sample_counter=rhizpot2--1||rhizpot3--1||rhiztom1--20||rhiztom2--19||rhiztom3--20:Type_counter=GTDB--4||capture--61:besthit_avg=74.96451612903225:besthit_max=86.6:besthit_min=66.0:besthit_std=5.974308796120089:besthit_sum=2323.8999999999996:bitscore_avg=158.71935483870968:bitscore_max=197.0:bitscore_min=79.3:bitscore_std=29.94252738558586:bitscore_sum=4920.3:capture_class_counter=c__Actinomycetia--3||c__Alphaproteobacteria--20||c__Bacilli--1||c__Clostridia--5||c__Desulfovibrionia--1||c__Gammaproteobacteria--6||c__Halobacteria--17||c__Holophagae--2||c__Mor1--1||c__Negativicutes--3||c__Planctomycetia--1||c__Thermoleophilia--1:capture_domain_counter=d__Archaea--17||d__Bacteria--44:capture_family_counter=f__Alicyclobacillaceae--1||f__Ancalomicrobiaceae--2||f__Beijerinckiaceae--1||f__Cellulomonadaceae--1||f__Desulfovibrionaceae--1||f__Dongiaceae--5||f__Gemmataceae--1||f__Haloferacaceae--2||f__Holophagaceae--2||f__Lachnospiraceae--5||f__Magnetospirillaceae--1||f__Micromonosporaceae--2||f__Natrialbaceae--15||f__Pseudomonadaceae--4||f__Rhizobiaceae--1||f__Rhodobacteraceae--1||f__Rhodocyclaceae--1||f__Rhodovibrionaceae--1||f__SMYD01--1||f__Selenomonadaceae--3||f__Solirubrobacteraceae--1||f__Sphingomonadaceae--4||f__Stappiaceae--2||f__Thioalkalivibrionaceae--1||f__Xanthobacteraceae--2:capture_genus_counter=g__Actinoplanes--2||g__Alicyclobacillus--1||g__Allosphingosinicella--1||g__Aureimonas--1||g__Baekduia--1||g__Bradyrhizobium--1||g__CAIULK01--1||g__Cellulomonas--1||g__Fundidesulfovibrio--1||g__Gemmata--1||g__Geothrix--1||g__Halorubrum--2||g__Holophaga--1||g__Kineothrix--5||g__Methylobacterium--1||g__Natronorubrum--15||g__Pannonibacter--1||g__Paracoccus--1||g__Pinisolibacter--2||g__Pseudolabrys--1||g__Pseudomonas_A--3||g__Pseudomonas_E--1||g__Qipengyuania--1||g__Quinella--3||g__Rhodovibrio--1||g__SMYD01--1||g__SYSU-D60009--5||g__Sphingomonas--2||g__Stappia--1||g__Thauera--1||g__Thioalkalivibrio--1:capture_order_counter=o__Actinomycetales--1||o__Alicyclobacillales--1||o__Burkholderiales--1||o__Desulfovibrionales--1||o__Dongiales--5||o__Ectothiorhodospirales--1||o__Gemmatales--1||o__Halobacteriales--17||o__Holophagales--2||o__Kiloniellales--1||o__Lachnospirales--5||o__Mycobacteriales--2||o__Pseudomonadales--4||o__Rhizobiales--8||o__Rhodobacterales--1||o__Rhodospirillales--1||o__SMYD01--1||o__Selenomonadales--3||o__Solirubrobacterales--1||o__Sphingomonadales--4:capture_phylum_counter=p__Acidobacteriota--3||p__Actinobacteriota--4||p__Desulfobacterota_I--1||p__Firmicutes--1||p__Firmicutes_A--5||p__Firmicutes_C--3||p__Halobacteriota--17||p__Planctomycetota--1||p__Proteobacteria--26:capture_species_counter=s__Actinoplanes ianthinogenes--1||s__Actinoplanes liguriensis--1||s__Alicyclobacillus sp017329635--1||s__Allosphingosinicella sp004135585--1||s__Aureimonas ureilytica--1||s__Baekduia woesei_A--1||s__Bradyrhizobium agreste--1||s__CAIULK01 sp903899885--1||s__Cellulomonas citrea--1||s__Fundidesulfovibrio sp016208105--1||s__Gemmata sp016872595--1||s__Geothrix sp016195985--1||s__Halorubrum californiense--1||s__Halorubrum vacuolatum--1||s__Holophaga sp017859955--1||s__Kineothrix alysoides--5||s__Methylobacterium sp003173775--1||s__Natronorubrum texcoconense--15||s__Pannonibacter sp009915765--1||s__Paracoccus hibiscisoli--1||s__Pinisolibacter sp002298965--2||s__Pseudolabrys sp003133345--1||s__Pseudomonas_A sp003488145--3||s__Pseudomonas_E sp002439135--1||s__Qipengyuania sp018828205--1||s__Quinella sp017477125--3||s__Rhodovibrio sodomensis--1||s__SMYD01 sp004356015--1||s__SYSU-D60009 sp003574735--5||s__Sphingomonas sanguinis_B--2||s__Stappia sp002709505--1||s__Thauera sp017997795--1||s__Thioalkalivibrio halophilus--1:evalue_avg=6.870967741936873e-23:evalue_max=2.13e-21:evalue_min=7e-65:evalue_std=3.8255929331702794e-22:evalue_sum=2.130000000000431e-21:gapopen_avg=0.1935483870967742:gapopen_max=1.0:gapopen_min=0.0:gapopen_std=0.40160966445124946:gapopen_sum=6.0:gtdb_class_counter=c__Magnetococcia--4:gtdb_domain_counter=d__Bacteria--4:gtdb_family_counter=f__Magnetococcaceae--4:gtdb_genus_counter=g__Magnetococcus--3||g__Magnetofaba--1:gtdb_order_counter=o__Magnetococcales--4:gtdb_phylum_counter=p__Proteobacteria--4:gtdb_species_counter=s__Magnetococcus marinus--3||s__Magnetofaba australis--1:heptad_counter=MCP-38H--60||MCP-42H--1||MCP-58H--4:lbd_counter=:lca_tree=f__Magnetococcaceae:length_avg=122.83870967741936:length_max=156.0:length_min=49.0:length_std=27.976295649702625:length_sum=3808.0:mismatch_avg=31.516129032258064:mismatch_max=53.0:mismatch_min=8.0:mismatch_std=12.021843917752205:mismatch_sum=977.0:name=N893931:qcovhsp_avg=97.8741935483871:qcovhsp_max=100.0:qcovhsp_min=95.1:qcovhsp_std=1.4491302545401699:qcovhsp_sum=3034.1:qend_avg=125.09677419354838:qend_max=160.0:qend_min=49.0:qend_std=28.596450640723084:qend_sum=3878.0:qstart_avg=3.3870967741935485:qstart_max=5.0:qstart_min=1.0:qstart_std=1.5848747448897174:qstart_sum=105.0:ref_name_counter=GB_GCA_003694825.1_protein.faa_RFJS01000262.1_2@PF00015_full_PFAM.465.649--5||GB_GCA_016219875.1_protein.faa_JACRJZ010000059.1_37@PF00015_full_PFAM.345.531--6||GB_GCA_016219875.1_protein.faa_JACRJZ010000084.1_18@PF00015_full_PFAM.457.640--18||GB_GCA_900102115.1_protein.faa_FNAW01000026.1_1@PF00015_full_PFAM.364.435--1||RS_GCF_002938435.1_protein.faa_NZ_POQT01000028.1_57@PF00015_full_PFAM.345.441--1:scovhsp_avg=69.31935483870967:scovhsp_max=85.2:scovhsp_min=50.5:scovhsp_std=12.25894012152869:scovhsp_sum=2148.8999999999996:send_avg=132.51612903225808:send_max=159.0:send_min=54.0:send_std=28.156551597265285:send_sum=4108.0:sstart_avg=10.741935483870968:sstart_max=59.0:sstart_min=1.0:sstart_std=14.073539573576799:sstart_sum=333.0],(464a78aa-80f1-4e40-9911-3c9cf089d276_2@MCPsignal.137.255:0.1913[&&NHX:Sample=rhiztom2:Type=capture:besthit=69.0:bitscore=135.0:capture_class=c__Coriobacteriia:capture_domain=d__Bacteria:capture_family=f__UBA2279:capture_genus=g__UBA7930:capture_order=o__OPB41:capture_phylum=p__Actinobacteriota:capture_species=s__UBA7930 sp011372845:evalue=3.75e-41:gapopen=0.0:heptad=MCP-38H:length=116.0:mismatch=36.0:qcovhsp=98.3:qend=117.0:qstart=2.0:ref_name=GB_GCA_016219875.1_protein.faa_JACRJZ010000084.1_18@PF00015_full_PFAM.457.640:scovhsp=63.4:send=162.0:sstart=47.0],(((0d6c64b3-5f49-414e-95e2-8f703790d740_2@MCPsignal.36.137:5e-09[&&NHX:Sample=rhiztom2:Type=capture:besthit=83.3:bitscore=142.0:capture_class=c__Bacilli:capture_domain=d__Bacteria:capture_family=f__Paenibacillaceae:capture_genus=g__Paenibacillus_O:capture_order=o__Paenibacillales:capture_phylum=p__Firmicutes:capture_species=s__Paenibacillus_O sp002243345:evalue=3.58e-44:gapopen=0.0:heptad=MCP-38H:length=96.0:mismatch=16.0:qcovhsp=95.0:qend=96.0:qstart=1.0:ref_name=GB_GCA_016219875.1_protein.faa_JACRJZ010000084.1_18@PF00015_full_PFAM.457.640:scovhsp=52.5:send=99.0:sstart=4.0],(031c39d9-b3f0-4f2f-aa8e-66554e50971f_6@MCPsignal.199.302:5e-09[&&NHX:Sample=rhiztom1:Type=capture:capture_class=c__Bacilli:capture_domain=d__Bacteria:capture_family=f__Paenibacillaceae:capture_genus=g__Paenibacillus_O:capture_order=o__Paenibacillales:capture_phylum=p__Firmicutes:capture_species=s__Paenibacillus_O sp002243345:heptad=MCP-38H],((ba88a0b5-47cf-4bfd-ae90-f9c9efe534a0_4@MCPsignal.213.297:0.0286298[&&NHX:Sample=rhiztom1:Type=capture:capture_class=c__Halobacteria:capture_domain=d__Archaea:capture_family=f__Natrialbaceae:capture_genus=g__Natrialba:capture_order=o__Halobacteriales:capture_phylum=p__Halobacteriota:capture_species=s__Natrialba sp001861355:heptad=MCP-38H],f36d1ab4-96d8-423e-93b7-eabdd2d016ff_2@MCPsignal.175.244:5e-09[&&NHX:Sample=rhiztom2:Type=capture:capture_class=c__Alphaproteobacteria:capture_domain=d__Bacteria:capture_family=f__Azospirillaceae:capture_genus=g__Azospirillum:capture_order=o__Azospirillales:capture_phylum=p__Proteobacteria:capture_species=s__Azospirillum baldaniorum:heptad=MCP-38H])0.441:0.0591094[&&NHX:Sample_counter=rhiztom1--1||rhiztom2--1:Type_counter=capture--2:capture_class_counter=c__Alphaproteobacteria--1||c__Halobacteria--1:capture_domain_counter=d__Archaea--1||d__Bacteria--1:capture_family_counter=f__Azospirillaceae--1||f__Natrialbaceae--1:capture_genus_counter=g__Azospirillum--1||g__Natrialba--1:capture_order_counter=o__Azospirillales--1||o__Halobacteriales--1:capture_phylum_counter=p__Halobacteriota--1||p__Proteobacteria--1:capture_species_counter=s__Azospirillum baldaniorum--1||s__Natrialba sp001861355--1:gtdb_class_counter=:gtdb_domain_counter=:gtdb_family_counter=:gtdb_genus_counter=:gtdb_order_counter=:gtdb_phylum_counter=:gtdb_species_counter=:heptad_counter=MCP-38H--2:lbd_counter=:name=N893937:ref_name_counter=],(75c6384c-0821-5702-a033-3bff465289c1_1@MCPsignal.196.296:0.129596[&&NHX:Sample=rhiztom1:Type=capture:capture_class=c__Bacilli:capture_domain=d__Bacteria:capture_family=f__Paenibacillaceae:capture_genus=g__Paenibacillus_O:capture_order=o__Paenibacillales:capture_phylum=p__Firmicutes:capture_species=s__Paenibacillus_O sp002243345:heptad=MCP-38H],7b896655-d54e-4a7b-9e4a-cca4e2fba046_4@MCPsignal.101.163:0.0130335[&&NHX:Sample=rhiztom1:Type=capture:capture_class=c__Alphaproteobacteria:capture_domain=d__Bacteria:capture_family=f__Rhizobiaceae:capture_genus=g__Rhizobium:capture_order=o__Rhizobiales:capture_phylum=p__Proteobacteria:capture_species=s__Rhizobium pisi:heptad=MCP-38H])0:5e-09[&&NHX:Sample_counter=rhiztom1--2:Type_counter=capture--2:capture_class_counter=c__Alphaproteobacteria--1||c__Bacilli--1:capture_domain_counter=d__Bacteria--2:capture_family_counter=f__Paenibacillaceae--1||f__Rhizobiaceae--1:capture_genus_counter=g__Paenibacillus_O--1||g__Rhizobium--1:capture_order_counter=o__Paenibacillales--1||o__Rhizobiales--1:capture_phylum_counter=p__Firmicutes--1||p__Proteobacteria--1:capture_species_counter=s__Paenibacillus_O sp002243345--1||s__Rhizobium pisi--1:gtdb_class_counter=:gtdb_domain_counter=:gtdb_family_counter=:gtdb_genus_counter=:gtdb_order_counter=:gtdb_phylum_counter=:gtdb_species_counter=:heptad_counter=MCP-38H--2:lbd_counter=:name=N893940:ref_name_counter=])0:5e-09[&&NHX:Sample_counter=rhiztom1--3||rhiztom2--1:Type_counter=capture--4:capture_class_counter=c__Alphaproteobacteria--2||c__Bacilli--1||c__Halobacteria--1:capture_domain_counter=d__Archaea--1||d__Bacteria--3:capture_family_counter=f__Azospirillaceae--1||f__Natrialbaceae--1||f__Paenibacillaceae--1||f__Rhizobiaceae--1:capture_genus_counter=g__Azospirillum--1||g__Natrialba--1||g__Paenibacillus_O--1||g__Rhizobium--1:capture_order_counter=o__Azospirillales--1||o__Halobacteriales--1||o__Paenibacillales--1||o__Rhizobiales--1:capture_phylum_counter=p__Firmicutes--1||p__Halobacteriota--1||p__Proteobacteria--2:capture_species_counter=s__Azospirillum baldaniorum--1||s__Natrialba sp001861355--1||s__Paenibacillus_O sp002243345--1||s__Rhizobium pisi--1:gtdb_class_counter=:gtdb_domain_counter=:gtdb_family_counter=:gtdb_genus_counter=:gtdb_order_counter=:gtdb_phylum_counter=:gtdb_species_counter=:heptad_counter=MCP-38H--4:lbd_counter=:name=N893941:ref_name_counter=])0.978:0.045398[&&NHX:Sample_counter=rhiztom1--4||rhiztom2--1:Type_counter=capture--5:capture_class_counter=c__Alphaproteobacteria--2||c__Bacilli--2||c__Halobacteria--1:capture_domain_counter=d__Archaea--1||d__Bacteria--4:capture_family_counter=f__Azospirillaceae--1||f__Natrialbaceae--1||f__Paenibacillaceae--2||f__Rhizobiaceae--1:capture_genus_counter=g__Azospirillum--1||g__Natrialba--1||g__Paenibacillus_O--2||g__Rhizobium--1:capture_order_counter=o__Azospirillales--1||o__Halobacteriales--1||o__Paenibacillales--2||o__Rhizobiales--1:capture_phylum_counter=p__Firmicutes--2||p__Halobacteriota--1||p__Proteobacteria--2:capture_species_counter=s__Azospirillum baldaniorum--1||s__Natrialba sp001861355--1||s__Paenibacillus_O sp002243345--2||s__Rhizobium pisi--1:gtdb_class_counter=:gtdb_domain_counter=:gtdb_family_counter=:gtdb_genus_counter=:gtdb_order_counter=:gtdb_phylum_counter=:gtdb_species_counter=:heptad_counter=MCP-38H--5:lbd_counter=:name=N893942:ref_name_counter=])0:5e-09[&&NHX:Sample_counter=rhiztom1--4||rhiztom2--2:Type_counter=capture--6:besthit_avg=83.3:besthit_max=83.3:besthit_min=83.3:besthit_std=0:besthit_sum=83.3:bitscore_avg=142.0:bitscore_max=142.0:bitscore_min=142.0:bitscore_std=0:bitscore_sum=142.0:capture_class_counter=c__Alphaproteobacteria--2||c__Bacilli--3||c__Halobacteria--1:capture_domain_counter=d__Archaea--1||d__Bacteria--5:capture_family_counter=f__Azospirillaceae--1||f__Natrialbaceae--1||f__Paenibacillaceae--3||f__Rhizobiaceae--1:capture_genus_counter=g__Azospirillum--1||g__Natrialba--1||g__Paenibacillus_O--3||g__Rhizobium--1:capture_order_counter=o__Azospirillales--1||o__Halobacteriales--1||o__Paenibacillales--3||o__Rhizobiales--1:capture_phylum_counter=p__Firmicutes--3||p__Halobacteriota--1||p__Proteobacteria--2:capture_species_counter=s__Azospirillum baldaniorum--1||s__Natrialba sp001861355--1||s__Paenibacillus_O sp002243345--3||s__Rhizobium pisi--1:evalue_avg=3.58e-44:evalue_max=3.58e-44:evalue_min=3.58e-44:evalue_std=0:evalue_sum=3.58e-44:gapopen_avg=0.0:gapopen_max=0.0:gapopen_min=0.0:gapopen_std=0:gapopen_sum=0.0:gtdb_class_counter=:gtdb_domain_counter=:gtdb_family_counter=:gtdb_genus_counter=:gtdb_order_counter=:gtdb_phylum_counter=:gtdb_species_counter=:heptad_counter=MCP-38H--6:lbd_counter=:length_avg=96.0:length_max=96.0:length_min=96.0:length_std=0:length_sum=96.0:mismatch_avg=16.0:mismatch_max=16.0:mismatch_min=16.0:mismatch_std=0:mismatch_sum=16.0:name=N893943:qcovhsp_avg=95.0:qcovhsp_max=95.0:qcovhsp_min=95.0:qcovhsp_std=0:qcovhsp_sum=95.0:qend_avg=96.0:qend_max=96.0:qend_min=96.0:qend_std=0:qend_sum=96.0:qstart_avg=1.0:qstart_max=1.0:qstart_min=1.0:qstart_std=0:qstart_sum=1.0:ref_name_counter=GB_GCA_016219875.1_protein.faa_JACRJZ010000084.1_18@PF00015_full_PFAM.457.640--1:scovhsp_avg=52.5:scovhsp_max=52.5:scovhsp_min=52.5:scovhsp_std=0:scovhsp_sum=52.5:send_avg=99.0:send_max=99.0:send_min=99.0:send_std=0:send_sum=99.0:sstart_avg=4.0:sstart_max=4.0:sstart_min=4.0:sstart_std=0:sstart_sum=4.0],(95f85c9c-eb45-4ad1-b1a4-5d03405bb95e_5@MCPsignal.161.257:0.0406772[&&NHX:Sample=rhiztom2:Type=capture:capture_class=c__Bacilli:capture_domain=d__Bacteria:capture_family=f__Paenibacillaceae:capture_genus=g__Paenibacillus_O:capture_order=o__Paenibacillales:capture_phylum=p__Firmicutes:capture_species=s__Paenibacillus_O sp002243345:heptad=MCP-38H],0b439c30-61e3-5ab9-9e68-fa4a2666f832_5@MCPsignal.160.268:0.0170707[&&NHX:Sample=rhiztom2:Type=capture:besthit=75.9:bitscore=150.0:capture_class=c__Bacilli:capture_domain=d__Bacteria:capture_family=f__Paenibacillaceae:capture_genus=g__Paenibacillus_O:capture_order=o__Paenibacillales:capture_phylum=p__Firmicutes:capture_species=s__Paenibacillus_O sp002243345:evalue=4.37e-47:gapopen=0.0:heptad=MCP-38H:length=108.0:mismatch=26.0:qcovhsp=100.0:qend=108.0:qstart=1.0:ref_name=GB_GCA_016219875.1_protein.faa_JACRJZ010000084.1_18@PF00015_full_PFAM.457.640:scovhsp=59.0:send=115.0:sstart=8.0])0:5e-09[&&NHX:Sample_counter=rhiztom2--2:Type_counter=capture--2:besthit_avg=75.9:besthit_max=75.9:besthit_min=75.9:besthit_std=0:besthit_sum=75.9:bitscore_avg=150.0:bitscore_max=150.0:bitscore_min=150.0:bitscore_std=0:bitscore_sum=150.0:capture_class_counter=c__Bacilli--2:capture_domain_counter=d__Bacteria--2:capture_family_counter=f__Paenibacillaceae--2:capture_genus_counter=g__Paenibacillus_O--2:capture_order_counter=o__Paenibacillales--2:capture_phylum_counter=p__Firmicutes--2:capture_species_counter=s__Paenibacillus_O sp002243345--2:evalue_avg=4.37e-47:evalue_max=4.37e-47:evalue_min=4.37e-47:evalue_std=0:evalue_sum=4.37e-47:gapopen_avg=0.0:gapopen_max=0.0:gapopen_min=0.0:gapopen_std=0:gapopen_sum=0.0:gtdb_class_counter=:gtdb_domain_counter=:gtdb_family_counter=:gtdb_genus_counter=:gtdb_order_counter=:gtdb_phylum_counter=:gtdb_species_counter=:heptad_counter=MCP-38H--2:lbd_counter=:length_avg=108.0:length_max=108.0:length_min=108.0:length_std=0:length_sum=108.0:mismatch_avg=26.0:mismatch_max=26.0:mismatch_min=26.0:mismatch_std=0:mismatch_sum=26.0:name=N893946:qcovhsp_avg=100.0:qcovhsp_max=100.0:qcovhsp_min=100.0:qcovhsp_std=0:qcovhsp_sum=100.0:qend_avg=108.0:qend_max=108.0:qend_min=108.0:qend_std=0:qend_sum=108.0:qstart_avg=1.0:qstart_max=1.0:qstart_min=1.0:qstart_std=0:qstart_sum=1.0:ref_name_counter=GB_GCA_016219875.1_protein.faa_JACRJZ010000084.1_18@PF00015_full_PFAM.457.640--1:scovhsp_avg=59.0:scovhsp_max=59.0:scovhsp_min=59.0:scovhsp_std=0:scovhsp_sum=59.0:send_avg=115.0:send_max=115.0:send_min=115.0:send_std=0:send_sum=115.0:sstart_avg=8.0:sstart_max=8.0:sstart_min=8.0:sstart_std=0:sstart_sum=8.0])0.929:5e-09[&&NHX:Sample_counter=rhiztom1--4||rhiztom2--4:Type_counter=capture--8:besthit_avg=79.6:besthit_max=83.3:besthit_min=75.9:besthit_std=5.232590180780446:besthit_sum=159.2:bitscore_avg=146.0:bitscore_max=150.0:bitscore_min=142.0:bitscore_std=5.656854249492381:bitscore_sum=292.0:capture_class_counter=c__Alphaproteobacteria--2||c__Bacilli--5||c__Halobacteria--1:capture_domain_counter=d__Archaea--1||d__Bacteria--7:capture_family_counter=f__Azospirillaceae--1||f__Natrialbaceae--1||f__Paenibacillaceae--5||f__Rhizobiaceae--1:capture_genus_counter=g__Azospirillum--1||g__Natrialba--1||g__Paenibacillus_O--5||g__Rhizobium--1:capture_order_counter=o__Azospirillales--1||o__Halobacteriales--1||o__Paenibacillales--5||o__Rhizobiales--1:capture_phylum_counter=p__Firmicutes--5||p__Halobacteriota--1||p__Proteobacteria--2:capture_species_counter=s__Azospirillum baldaniorum--1||s__Natrialba sp001861355--1||s__Paenibacillus_O sp002243345--5||s__Rhizobium pisi--1:evalue_avg=1.792185e-44:evalue_max=3.58e-44:evalue_min=4.37e-47:evalue_std=2.528352220014055e-44:evalue_sum=3.58437e-44:gapopen_avg=0.0:gapopen_max=0.0:gapopen_min=0.0:gapopen_std=0.0:gapopen_sum=0.0:gtdb_class_counter=:gtdb_domain_counter=:gtdb_family_counter=:gtdb_genus_counter=:gtdb_order_counter=:gtdb_phylum_counter=:gtdb_species_counter=:heptad_counter=MCP-38H--8:lbd_counter=:length_avg=102.0:length_max=108.0:length_min=96.0:length_std=8.48528137423857:length_sum=204.0:mismatch_avg=21.0:mismatch_max=26.0:mismatch_min=16.0:mismatch_std=7.0710678118654755:mismatch_sum=42.0:name=N893947:qcovhsp_avg=97.5:qcovhsp_max=100.0:qcovhsp_min=95.0:qcovhsp_std=3.5355339059327378:qcovhsp_sum=195.0:qend_avg=102.0:qend_max=108.0:qend_min=96.0:qend_std=8.48528137423857:qend_sum=204.0:qstart_avg=1.0:qstart_max=1.0:qstart_min=1.0:qstart_std=0.0:qstart_sum=2.0:ref_name_counter=GB_GCA_016219875.1_protein.faa_JACRJZ010000084.1_18@PF00015_full_PFAM.457.640--2:scovhsp_avg=55.75:scovhsp_max=59.0:scovhsp_min=52.5:scovhsp_std=4.596194077712559:scovhsp_sum=111.5:send_avg=107.0:send_max=115.0:send_min=99.0:send_std=11.313708498984761:send_sum=214.0:sstart_avg=6.0:sstart_max=8.0:sstart_min=4.0:sstart_std=2.8284271247461903:sstart_sum=12.0],(((2dfc29d5-db5d-4bd6-94ef-419bd7b0b926_3@MCPsignal.112.252:5e-09[&&NHX:Sample=rhiztom2:Type=capture:capture_class=c__Bacilli:capture_domain=d__Bacteria:capture_family=f__Paenibacillaceae:capture_genus=g__Paenibacillus_O:capture_order=o__Paenibacillales:capture_phylum=p__Firmicutes:capture_species=s__Paenibacillus_O sp002243345:heptad=MCP-38H],(4e7d4e44-2a33-4ccf-bc03-90857ba39ab0_4@MCPsignal.29.153:0.0622906[&&NHX:Sample=rhiztom1:Type=capture:besthit=74.4:bitscore=156.0:capture_class=c__Bacilli:capture_domain=d__Bacteria:capture_family=f__Paenibacillaceae:capture_genus=g__Paenibacillus_O:capture_order=o__Paenibacillales:capture_phylum=p__Firmicutes:capture_species=s__Paenibacillus_O sp002243345:evalue=3.08e-49:gapopen=0.0:heptad=MCP-38H:length=121.0:mismatch=31.0:qcovhsp=97.6:qend=124.0:qstart=4.0:ref_name=GB_GCA_016219875.1_protein.faa_JACRJZ010000084.1_18@PF00015_full_PFAM.457.640:scovhsp=66.1:send=122.0:sstart=2.0],(a125c599-da07-4cce-b1c7-55025a6d5553_6@MCPsignal.42.201:0.00463795[&&NHX:Sample=rhiztom2:Type=capture:besthit=72.6:bitscore=195.0:capture_class=c__Bacilli:capture_domain=d__Bacteria:capture_family=f__Paenibacillaceae:capture_genus=g__Paenibacillus_O:capture_order=o__Paenibacillales:capture_phylum=p__Firmicutes:capture_species=s__Paenibacillus_O sp002243345:evalue=5.5e-64:gapopen=0.0:heptad=MCP-38H:length=157.0:mismatch=43.0:qcovhsp=98.7:qend=159.0:qstart=3.0:ref_name=GB_GCA_016219875.1_protein.faa_JACRJZ010000084.1_18@PF00015_full_PFAM.457.640:scovhsp=85.8:send=158.0:sstart=2.0],01889e8c-91df-4b77-bd51-dd6aa1c41a15_5@MCPsignal.24.102:5e-09[&&NHX:Sample=rhiztom1:Type=capture:capture_class=c__Bacilli:capture_domain=d__Bacteria:capture_family=f__Paenibacillaceae:capture_genus=g__Paenibacillus_O:capture_order=o__Paenibacillales:capture_phylum=p__Firmicutes:capture_species=s__Paenibacillus_O sp002243345:heptad=MCP-38H])0:5e-09[&&NHX:Sample_counter=rhiztom1--1||rhiztom2--1:Type_counter=capture--2:besthit_avg=72.6:besthit_max=72.6:besthit_min=72.6:besthit_std=0:besthit_sum=72.6:bitscore_avg=195.0:bitscore_max=195.0:bitscore_min=195.0:bitscore_std=0:bitscore_sum=195.0:capture_class_counter=c__Bacilli--2:capture_domain_counter=d__Bacteria--2:capture_family_counter=f__Paenibacillaceae--2:capture_genus_counter=g__Paenibacillus_O--2:capture_order_counter=o__Paenibacillales--2:capture_phylum_counter=p__Firmicutes--2:capture_species_counter=s__Paenibacillus_O sp002243345--2:evalue_avg=5.5e-64:evalue_max=5.5e-64:evalue_min=5.5e-64:evalue_std=0:evalue_sum=5.5e-64:gapopen_avg=0.0:gapopen_max=0.0:gapopen_min=0.0:gapopen_std=0:gapopen_sum=0.0:gtdb_class_counter=:gtdb_domain_counter=:gtdb_family_counter=:gtdb_genus_counter=:gtdb_order_counter=:gtdb_phylum_counter=:gtdb_species_counter=:heptad_counter=MCP-38H--2:lbd_counter=:length_avg=157.0:length_max=157.0:length_min=157.0:length_std=0:length_sum=157.0:mismatch_avg=43.0:mismatch_max=43.0:mismatch_min=43.0:mismatch_std=0:mismatch_sum=43.0:name=N893952:qcovhsp_avg=98.7:qcovhsp_max=98.7:qcovhsp_min=98.7:qcovhsp_std=0:qcovhsp_sum=98.7:qend_avg=159.0:qend_max=159.0:qend_min=159.0:qend_std=0:qend_sum=159.0:qstart_avg=3.0:qstart_max=3.0:qstart_min=3.0:qstart_std=0:qstart_sum=3.0:ref_name_counter=GB_GCA_016219875.1_protein.faa_JACRJZ010000084.1_18@PF00015_full_PFAM.457.640--1:scovhsp_avg=85.8:scovhsp_max=85.8:scovhsp_min=85.8:scovhsp_std=0:scovhsp_sum=85.8:send_avg=158.0:send_max=158.0:send_min=158.0:send_std=0:send_sum=158.0:sstart_avg=2.0:sstart_max=2.0:sstart_min=2.0:sstart_std=0:sstart_sum=2.0])0:5e-09[&&NHX:Sample_counter=rhiztom1--2||rhiztom2--1:Type_counter=capture--3:besthit_avg=73.5:besthit_max=74.4:besthit_min=72.6:besthit_std=1.2727922061357937:besthit_sum=147.0:bitscore_avg=175.5:bitscore_max=195.0:bitscore_min=156.0:bitscore_std=27.577164466275352:bitscore_sum=351.0:capture_class_counter=c__Bacilli--3:capture_domain_counter=d__Bacteria--3:capture_family_counter=f__Paenibacillaceae--3:capture_genus_counter=g__Paenibacillus_O--3:capture_order_counter=o__Paenibacillales--3:capture_phylum_counter=p__Firmicutes--3:capture_species_counter=s__Paenibacillus_O sp002243345--3:evalue_avg=1.5400000000000026e-49:evalue_max=3.08e-49:evalue_min=5.5e-64:evalue_std=2.1778888860545626e-49:evalue_sum=3.080000000000005e-49:gapopen_avg=0.0:gapopen_max=0.0:gapopen_min=0.0:gapopen_std=0.0:gapopen_sum=0.0:gtdb_class_counter=:gtdb_domain_counter=:gtdb_family_counter=:gtdb_genus_counter=:gtdb_order_counter=:gtdb_phylum_counter=:gtdb_species_counter=:heptad_counter=MCP-38H--3:lbd_counter=:length_avg=139.0:length_max=157.0:length_min=121.0:length_std=25.45584412271571:length_sum=278.0:mismatch_avg=37.0:mismatch_max=43.0:mismatch_min=31.0:mismatch_std=8.48528137423857:mismatch_sum=74.0:name=N893953:qcovhsp_avg=98.15:qcovhsp_max=98.7:qcovhsp_min=97.6:qcovhsp_std=0.7778174593052083:qcovhsp_sum=196.3:qend_avg=141.5:qend_max=159.0:qend_min=124.0:qend_std=24.748737341529164:qend_sum=283.0:qstart_avg=3.5:qstart_max=4.0:qstart_min=3.0:qstart_std=0.7071067811865476:qstart_sum=7.0:ref_name_counter=GB_GCA_016219875.1_protein.faa_JACRJZ010000084.1_18@PF00015_full_PFAM.457.640--2:scovhsp_avg=75.94999999999999:scovhsp_max=85.8:scovhsp_min=66.1:scovhsp_std=13.930003589374989:scovhsp_sum=151.89999999999998:send_avg=140.0:send_max=158.0:send_min=122.0:send_std=25.45584412271571:send_sum=280.0:sstart_avg=2.0:sstart_max=2.0:sstart_min=2.0:sstart_std=0.0:sstart_sum=4.0])0:5e-09[&&NHX:Sample_counter=rhiztom1--2||rhiztom2--2:Type_counter=capture--4:besthit_avg=73.5:besthit_max=74.4:besthit_min=72.6:besthit_std=1.2727922061357937:besthit_sum=147.0:bitscore_avg=175.5:bitscore_max=195.0:bitscore_min=156.0:bitscore_std=27.577164466275352:bitscore_sum=351.0:capture_class_counter=c__Bacilli--4:capture_domain_counter=d__Bacteria--4:capture_family_counter=f__Paenibacillaceae--4:capture_genus_counter=g__Paenibacillus_O--4:capture_order_counter=o__Paenibacillales--4:capture_phylum_counter=p__Firmicutes--4:capture_species_counter=s__Paenibacillus_O sp002243345--4:evalue_avg=1.5400000000000026e-49:evalue_max=3.08e-49:evalue_min=5.5e-64:evalue_std=2.1778888860545626e-49:evalue_sum=3.080000000000005e-49:gapopen_avg=0.0:gapopen_max=0.0:gapopen_min=0.0:gapopen_std=0.0:gapopen_sum=0.0:gtdb_class_counter=:gtdb_domain_counter=:gtdb_family_counter=:gtdb_genus_counter=:gtdb_order_counter=:gtdb_phylum_counter=:gtdb_species_counter=:heptad_counter=MCP-38H--4:lbd_counter=:length_avg=139.0:length_max=157.0:length_min=121.0:length_std=25.45584412271571:length_sum=278.0:mismatch_avg=37.0:mismatch_max=43.0:mismatch_min=31.0:mismatch_std=8.48528137423857:mismatch_sum=74.0:name=N893954:qcovhsp_avg=98.15:qcovhsp_max=98.7:qcovhsp_min=97.6:qcovhsp_std=0.7778174593052083:qcovhsp_sum=196.3:qend_avg=141.5:qend_max=159.0:qend_min=124.0:qend_std=24.748737341529164:qend_sum=283.0:qstart_avg=3.5:qstart_max=4.0:qstart_min=3.0:qstart_std=0.7071067811865476:qstart_sum=7.0:ref_name_counter=GB_GCA_016219875.1_protein.faa_JACRJZ010000084.1_18@PF00015_full_PFAM.457.640--2:scovhsp_avg=75.94999999999999:scovhsp_max=85.8:scovhsp_min=66.1:scovhsp_std=13.930003589374989:scovhsp_sum=151.89999999999998:send_avg=140.0:send_max=158.0:send_min=122.0:send_std=25.45584412271571:send_sum=280.0:sstart_avg=2.0:sstart_max=2.0:sstart_min=2.0:sstart_std=0.0:sstart_sum=4.0],(cc6ac81a-efb4-4604-9398-e4f039c7855c_4@MCPsignal.81.241:5e-09[&&NHX:Sample=rhiztom2:Type=capture:besthit=73.2:bitscore=199.0:capture_class=c__Bacilli:capture_domain=d__Bacteria:capture_family=f__Paenibacillaceae:capture_genus=g__Paenibacillus_O:capture_order=o__Paenibacillales:capture_phylum=p__Firmicutes:capture_species=s__Paenibacillus_O sp002243345:evalue=1.22e-65:gapopen=0.0:heptad=MCP-38H:length=157.0:mismatch=42.0:qcovhsp=98.1:qend=160.0:qstart=4.0:ref_name=GB_GCA_016219875.1_protein.faa_JACRJZ010000084.1_18@PF00015_full_PFAM.457.640:scovhsp=85.8:send=158.0:sstart=2.0],(29d6e215-b111-4c37-9d13-edc974ed134a_4@MCPsignal.215.374:0.00454765[&&NHX:Sample=rhiztom1:Type=capture:besthit=72.6:bitscore=195.0:capture_class=c__Alphaproteobacteria:capture_domain=d__Bacteria:capture_family=f__Dongiaceae:capture_genus=g__SYSU-D60014:capture_order=o__Dongiales:capture_phylum=p__Proteobacteria:capture_species=s__SYSU-D60014 sp003576685:evalue=5.5e-64:gapopen=1.0:heptad=MCP-38H:length=157.0:mismatch=42.0:qcovhsp=98.1:qend=159.0:qstart=4.0:ref_name=GB_GCA_016219875.1_protein.faa_JACRJZ010000084.1_18@PF00015_full_PFAM.457.640:scovhsp=85.8:send=158.0:sstart=2.0],((f3f4faca-df53-4b6c-af3e-c09ed78c1d8a_6@MCPsignal.39.159:5e-09[&&NHX:Sample=rhiztom1:Type=capture:besthit=76.9:bitscore=163.0:capture_class=c__Bacilli:capture_domain=d__Bacteria:capture_family=f__Paenibacillaceae:capture_genus=g__Paenibacillus_O:capture_order=o__Paenibacillales:capture_phylum=p__Firmicutes:capture_species=s__Paenibacillus_O sp002243345:evalue=4.86e-52:gapopen=0.0:heptad=MCP-38H:length=117.0:mismatch=27.0:qcovhsp=97.5:qend=120.0:qstart=4.0:ref_name=GB_GCA_016219875.1_protein.faa_JACRJZ010000084.1_18@PF00015_full_PFAM.457.640:scovhsp=63.9:send=118.0:sstart=2.0],((((((5ee0a822-5043-4791-a007-fa6936985d71_4@MCPsignal.22.161:1.8e-08[&&NHX:Sample=rhiztom1:Type=capture:capture_class=c__Polyangia:capture_domain=d__Bacteria:capture_family=f__Polyangiaceae:capture_genus=g__Polyangium:capture_order=o__Polyangiales:capture_phylum=p__Myxococcota:capture_species=s__Polyangium sp016715885:heptad=MCP-38H],9560e498-98ae-4060-b647-64c3ff433ad0_3@MCPsignal.80.186:0.0900286[&&NHX:Sample=rhiztom2:Type=capture:capture_class=c__Gammaproteobacteria:capture_domain=d__Bacteria:capture_family=f__Enterobacteriaceae:capture_genus=g__Pantoea:capture_order=o__Enterobacterales:capture_phylum=p__Proteobacteria:capture_species=s__Pantoea wallisii:heptad=MCP-38H])0:1.8e-08[&&NHX:Sample_counter=rhiztom1--1||rhiztom2--1:Type_counter=capture--2:capture_class_counter=c__Gammaproteobacteria--1||c__Polyangia--1:capture_domain_counter=d__Bacteria--2:capture_family_counter=f__Enterobacteriaceae--1||f__Polyangiaceae--1:capture_genus_counter=g__Pantoea--1||g__Polyangium--1:capture_order_counter=o__Enterobacterales--1||o__Polyangiales--1:capture_phylum_counter=p__Myxococcota--1||p__Proteobacteria--1:capture_species_counter=s__Pantoea wallisii--1||s__Polyangium sp016715885--1:gtdb_class_counter=:gtdb_domain_counter=:gtdb_family_counter=:gtdb_genus_counter=:gtdb_order_counter=:gtdb_phylum_counter=:gtdb_species_counter=:heptad_counter=MCP-38H--2:lbd_counter=:name=N893960:ref_name_counter=],(e84d1d47-5e94-42fd-87ff-f263043513be_2@MCPsignal.359.476:5e-09[&&NHX:Sample=rhiztom1:Type=capture:besthit=76.1:bitscore=154.0:capture_class=c__Actinomycetia:capture_domain=d__Bacteria:capture_family=f__Cellulomonadaceae:capture_genus=g__Cellulomonas:capture_order=o__Actinomycetales:capture_phylum=p__Actinobacteriota:capture_species=s__Cellulomonas sp014763765:evalue=1.12e-48:gapopen=0.0:heptad=MCP-38H:length=117.0:mismatch=28.0:qcovhsp=100.0:qend=117.0:qstart=1.0:ref_name=GB_GCA_009773355.1_protein.faa_WRPG01000013.1_23@PF00015_full_PFAM.475.652:scovhsp=66.1:send=156.0:sstart=40.0],(caf36d00-8127-43cb-8283-bcae8125284d_5@MCPsignal.206.287:0.0166543[&&NHX:Sample=rhiztom2:Type=capture:capture_class=c__Bacilli:capture_domain=d__Bacteria:capture_family=f__Paenibacillaceae:capture_genus=g__Paenibacillus_O:capture_order=o__Paenibacillales:capture_phylum=p__Firmicutes:capture_species=s__Paenibacillus_O sp002243345:heptad=MCP-38H],01d13f98-42b1-4e39-8f89-a53d6c5f866b_6@MCPsignal.44.173:0.0575907[&&NHX:Sample=rhiztom2:Type=capture:capture_class=c__Alphaproteobacteria:capture_domain=d__Bacteria:capture_family=f__Dongiaceae:capture_genus=g__SYSU-D60014:capture_order=o__Dongiales:capture_phylum=p__Proteobacteria:capture_species=s__SYSU-D60014 sp003576685:heptad=MCP-38H])0.473:0.00796901[&&NHX:Sample_counter=rhiztom2--2:Type_counter=capture--2:capture_class_counter=c__Alphaproteobacteria--1||c__Bacilli--1:capture_domain_counter=d__Bacteria--2:capture_family_counter=f__Dongiaceae--1||f__Paenibacillaceae--1:capture_genus_counter=g__Paenibacillus_O--1||g__SYSU-D60014--1:capture_order_counter=o__Dongiales--1||o__Paenibacillales--1:capture_phylum_counter=p__Firmicutes--1||p__Proteobacteria--1:capture_species_counter=s__Paenibacillus_O sp002243345--1||s__SYSU-D60014 sp003576685--1:gtdb_class_counter=:gtdb_domain_counter=:gtdb_family_counter=:gtdb_genus_counter=:gtdb_order_counter=:gtdb_phylum_counter=:gtdb_species_counter=:heptad_counter=MCP-38H--2:lbd_counter=:name=N893964:ref_name_counter=])0:5e-09[&&NHX:Sample_counter=rhiztom1--1||rhiztom2--2:Type_counter=capture--3:besthit_avg=76.1:besthit_max=76.1:besthit_min=76.1:besthit_std=0:besthit_sum=76.1:bitscore_avg=154.0:bitscore_max=154.0:bitscore_min=154.0:bitscore_std=0:bitscore_sum=154.0:capture_class_counter=c__Actinomycetia--1||c__Alphaproteobacteria--1||c__Bacilli--1:capture_domain_counter=d__Bacteria--3:capture_family_counter=f__Cellulomonadaceae--1||f__Dongiaceae--1||f__Paenibacillaceae--1:capture_genus_counter=g__Cellulomonas--1||g__Paenibacillus_O--1||g__SYSU-D60014--1:capture_order_counter=o__Actinomycetales--1||o__Dongiales--1||o__Paenibacillales--1:capture_phylum_counter=p__Actinobacteriota--1||p__Firmicutes--1||p__Proteobacteria--1:capture_species_counter=s__Cellulomonas sp014763765--1||s__Paenibacillus_O sp002243345--1||s__SYSU-D60014 sp003576685--1:evalue_avg=1.12e-48:evalue_max=1.12e-48:evalue_min=1.12e-48:evalue_std=0:evalue_sum=1.12e-48:gapopen_avg=0.0:gapopen_max=0.0:gapopen_min=0.0:gapopen_std=0:gapopen_sum=0.0:gtdb_class_counter=:gtdb_domain_counter=:gtdb_family_counter=:gtdb_genus_counter=:gtdb_order_counter=:gtdb_phylum_counter=:gtdb_species_counter=:heptad_counter=MCP-38H--3:lbd_counter=:length_avg=117.0:length_max=117.0:length_min=117.0:length_std=0:length_sum=117.0:mismatch_avg=28.0:mismatch_max=28.0:mismatch_min=28.0:mismatch_std=0:mismatch_sum=28.0:name=N893965:qcovhsp_avg=100.0:qcovhsp_max=100.0:qcovhsp_min=100.0:qcovhsp_std=0:qcovhsp_sum=100.0:qend_avg=117.0:qend_max=117.0:qend_min=117.0:qend_std=0:qend_sum=117.0:qstart_avg=1.0:qstart_max=1.0:qstart_min=1.0:qstart_std=0:qstart_sum=1.0:ref_name_counter=GB_GCA_009773355.1_protein.faa_WRPG01000013.1_23@PF00015_full_PFAM.475.652--1:scovhsp_avg=66.1:scovhsp_max=66.1:scovhsp_min=66.1:scovhsp_std=0:scovhsp_sum=66.1:send_avg=156.0:send_max=156.0:send_min=156.0:send_std=0:send_sum=156.0:sstart_avg=40.0:sstart_max=40.0:sstart_min=40.0:sstart_std=0:sstart_sum=40.0])0.291:0.00574595[&&NHX:Sample_counter=rhiztom1--2||rhiztom2--3:Type_counter=capture--5:besthit_avg=76.1:besthit_max=76.1:besthit_min=76.1:besthit_std=0:besthit_sum=76.1:bitscore_avg=154.0:bitscore_max=154.0:bitscore_min=154.0:bitscore_std=0:bitscore_sum=154.0:capture_class_counter=c__Actinomycetia--1||c__Alphaproteobacteria--1||c__Bacilli--1||c__Gammaproteobacteria--1||c__Polyangia--1:capture_domain_counter=d__Bacteria--5:capture_family_counter=f__Cellulomonadaceae--1||f__Dongiaceae--1||f__Enterobacteriaceae--1||f__Paenibacillaceae--1||f__Polyangiaceae--1:capture_genus_counter=g__Cellulomonas--1||g__Paenibacillus_O--1||g__Pantoea--1||g__Polyangium--1||g__SYSU-D60014--1:capture_order_counter=o__Actinomycetales--1||o__Dongiales--1||o__Enterobacterales--1||o__Paenibacillales--1||o__Polyangiales--1:capture_phylum_counter=p__Actinobacteriota--1||p__Firmicutes--1||p__Myxococcota--1||p__Proteobacteria--2:capture_species_counter=s__Cellulomonas sp014763765--1||s__Paenibacillus_O sp002243345--1||s__Pantoea wallisii--1||s__Polyangium sp016715885--1||s__SYSU-D60014 sp003576685--1:evalue_avg=1.12e-48:evalue_max=1.12e-48:evalue_min=1.12e-48:evalue_std=0:evalue_sum=1.12e-48:gapopen_avg=0.0:gapopen_max=0.0:gapopen_min=0.0:gapopen_std=0:gapopen_sum=0.0:gtdb_class_counter=:gtdb_domain_counter=:gtdb_family_counter=:gtdb_genus_counter=:gtdb_order_counter=:gtdb_phylum_counter=:gtdb_species_counter=:heptad_counter=MCP-38H--5:lbd_counter=:length_avg=117.0:length_max=117.0:length_min=117.0:length_std=0:length_sum=117.0:mismatch_avg=28.0:mismatch_max=28.0:mismatch_min=28.0:mismatch_std=0:mismatch_sum=28.0:name=N893966:qcovhsp_avg=100.0:qcovhsp_max=100.0:qcovhsp_min=100.0:qcovhsp_std=0:qcovhsp_sum=100.0:qend_avg=117.0:qend_max=117.0:qend_min=117.0:qend_std=0:qend_sum=117.0:qstart_avg=1.0:qstart_max=1.0:qstart_min=1.0:qstart_std=0:qstart_sum=1.0:ref_name_counter=GB_GCA_009773355.1_protein.faa_WRPG01000013.1_23@PF00015_full_PFAM.475.652--1:scovhsp_avg=66.1:scovhsp_max=66.1:scovhsp_min=66.1:scovhsp_std=0:scovhsp_sum=66.1:send_avg=156.0:send_max=156.0:send_min=156.0:send_std=0:send_sum=156.0:sstart_avg=40.0:sstart_max=40.0:sstart_min=40.0:sstart_std=0:sstart_sum=40.0],(ca5c27d8-b2b2-41b8-9436-8730436b2b22_2@MCPsignal.71.168:0.0552276[&&NHX:Sample=rhiztom1:Type=capture:capture_class=c__Bacilli:capture_domain=d__Bacteria:capture_family=f__Paenibacillaceae:capture_genus=g__Paenibacillus_O:capture_order=o__Paenibacillales:capture_phylum=p__Firmicutes:capture_species=s__Paenibacillus_O sp002243345:heptad=MCP-38H],(k127_42528_4@MCPsignal.7.112:0.0354677,f1192cb1-7dfd-4502-8083-d4d2ddfb2b7c_6@MCPsignal.940.1023:0.0143107[&&NHX:Sample=rhiztom2:Type=capture:capture_class=c__Alphaproteobacteria:capture_domain=d__Bacteria:capture_family=f__Rhizobiaceae:capture_genus=g__Rhizobium:capture_order=o__Rhizobiales:capture_phylum=p__Proteobacteria:capture_species=s__Rhizobium sp900469615:heptad=MCP-38H])0:5e-09[&&NHX:Sample_counter=rhiztom2--1:Type_counter=capture--1:capture_class_counter=c__Alphaproteobacteria--1:capture_domain_counter=d__Bacteria--1:capture_family_counter=f__Rhizobiaceae--1:capture_genus_counter=g__Rhizobium--1:capture_order_counter=o__Rhizobiales--1:capture_phylum_counter=p__Proteobacteria--1:capture_species_counter=s__Rhizobium sp900469615--1:gtdb_class_counter=:gtdb_domain_counter=:gtdb_family_counter=:gtdb_genus_counter=:gtdb_order_counter=:gtdb_phylum_counter=:gtdb_species_counter=:heptad_counter=MCP-38H--1:lbd_counter=:name=N893970:ref_name_counter=])0.759:0.0106295[&&NHX:Sample_counter=rhiztom1--1||rhiztom2--1:Type_counter=capture--2:capture_class_counter=c__Alphaproteobacteria--1||c__Bacilli--1:capture_domain_counter=d__Bacteria--2:capture_family_counter=f__Paenibacillaceae--1||f__Rhizobiaceae--1:capture_genus_counter=g__Paenibacillus_O--1||g__Rhizobium--1:capture_order_counter=o__Paenibacillales--1||o__Rhizobiales--1:capture_phylum_counter=p__Firmicutes--1||p__Proteobacteria--1:capture_species_counter=s__Paenibacillus_O sp002243345--1||s__Rhizobium sp900469615--1:gtdb_class_counter=:gtdb_domain_counter=:gtdb_family_counter=:gtdb_genus_counter=:gtdb_order_counter=:gtdb_phylum_counter=:gtdb_species_counter=:heptad_counter=MCP-38H--2:lbd_counter=:name=N893971:ref_name_counter=])0.753:0.00619761[&&NHX:Sample_counter=rhiztom1--3||rhiztom2--4:Type_counter=capture--7:besthit_avg=76.1:besthit_max=76.1:besthit_min=76.1:besthit_std=0:besthit_sum=76.1:bitscore_avg=154.0:bitscore_max=154.0:bitscore_min=154.0:bitscore_std=0:bitscore_sum=154.0:capture_class_counter=c__Actinomycetia--1||c__Alphaproteobacteria--2||c__Bacilli--2||c__Gammaproteobacteria--1||c__Polyangia--1:capture_domain_counter=d__Bacteria--7:capture_family_counter=f__Cellulomonadaceae--1||f__Dongiaceae--1||f__Enterobacteriaceae--1||f__Paenibacillaceae--2||f__Polyangiaceae--1||f__Rhizobiaceae--1:capture_genus_counter=g__Cellulomonas--1||g__Paenibacillus_O--2||g__Pantoea--1||g__Polyangium--1||g__Rhizobium--1||g__SYSU-D60014--1:capture_order_counter=o__Actinomycetales--1||o__Dongiales--1||o__Enterobacterales--1||o__Paenibacillales--2||o__Polyangiales--1||o__Rhizobiales--1:capture_phylum_counter=p__Actinobacteriota--1||p__Firmicutes--2||p__Myxococcota--1||p__Proteobacteria--3:capture_species_counter=s__Cellulomonas sp014763765--1||s__Paenibacillus_O sp002243345--2||s__Pantoea wallisii--1||s__Polyangium sp016715885--1||s__Rhizobium sp900469615--1||s__SYSU-D60014 sp003576685--1:evalue_avg=1.12e-48:evalue_max=1.12e-48:evalue_min=1.12e-48:evalue_std=0:evalue_sum=1.12e-48:gapopen_avg=0.0:gapopen_max=0.0:gapopen_min=0.0:gapopen_std=0:gapopen_sum=0.0:gtdb_class_counter=:gtdb_domain_counter=:gtdb_family_counter=:gtdb_genus_counter=:gtdb_order_counter=:gtdb_phylum_counter=:gtdb_species_counter=:heptad_counter=MCP-38H--7:lbd_counter=:length_avg=117.0:length_max=117.0:length_min=117.0:length_std=0:length_sum=117.0:mismatch_avg=28.0:mismatch_max=28.0:mismatch_min=28.0:mismatch_std=0:mismatch_sum=28.0:name=N893972:qcovhsp_avg=100.0:qcovhsp_max=100.0:qcovhsp_min=100.0:qcovhsp_std=0:qcovhsp_sum=100.0:qend_avg=117.0:qend_max=117.0:qend_min=117.0:qend_std=0:qend_sum=117.0:qstart_avg=1.0:qstart_max=1.0:qstart_min=1.0:qstart_std=0:qstart_sum=1.0:ref_name_counter=GB_GCA_009773355.1_protein.faa_WRPG01000013.1_23@PF00015_full_PFAM.475.652--1:scovhsp_avg=66.1:scovhsp_max=66.1:scovhsp_min=66.1:scovhsp_std=0:scovhsp_sum=66.1:send_avg=156.0:send_max=156.0:send_min=156.0:send_std=0:send_sum=156.0:sstart_avg=40.0:sstart_max=40.0:sstart_min=40.0:sstart_std=0:sstart_sum=40.0],7de180e3-7bab-51e3-973b-a685af1cb6db_4@MCPsignal.80.166:5e-09[&&NHX:Sample=rhiztom1:Type=capture:capture_class=c__Bacilli:capture_domain=d__Bacteria:capture_family=f__Paenibacillaceae:capture_genus=g__Paenibacillus_O:capture_order=o__Paenibacillales:capture_phylum=p__Firmicutes:capture_species=s__Paenibacillus_O sp002243345:heptad=MCP-38H])0:5e-09[&&NHX:Sample_counter=rhiztom1--4||rhiztom2--4:Type_counter=capture--8:besthit_avg=76.1:besthit_max=76.1:besthit_min=76.1:besthit_std=0:besthit_sum=76.1:bitscore_avg=154.0:bitscore_max=154.0:bitscore_min=154.0:bitscore_std=0:bitscore_sum=154.0:capture_class_counter=c__Actinomycetia--1||c__Alphaproteobacteria--2||c__Bacilli--3||c__Gammaproteobacteria--1||c__Polyangia--1:capture_domain_counter=d__Bacteria--8:capture_family_counter=f__Cellulomonadaceae--1||f__Dongiaceae--1||f__Enterobacteriaceae--1||f__Paenibacillaceae--3||f__Polyangiaceae--1||f__Rhizobiaceae--1:capture_genus_counter=g__Cellulomonas--1||g__Paenibacillus_O--3||g__Pantoea--1||g__Polyangium--1||g__Rhizobium--1||g__SYSU-D60014--1:capture_order_counter=o__Actinomycetales--1||o__Dongiales--1||o__Enterobacterales--1||o__Paenibacillales--3||o__Polyangiales--1||o__Rhizobiales--1:capture_phylum_counter=p__Actinobacteriota--1||p__Firmicutes--3||p__Myxococcota--1||p__Proteobacteria--3:capture_species_counter=s__Cellulomonas sp014763765--1||s__Paenibacillus_O sp002243345--3||s__Pantoea wallisii--1||s__Polyangium sp016715885--1||s__Rhizobium sp900469615--1||s__SYSU-D60014 sp003576685--1:evalue_avg=1.12e-48:evalue_max=1.12e-48:evalue_min=1.12e-48:evalue_std=0:evalue_sum=1.12e-48:gapopen_avg=0.0:gapopen_max=0.0:gapopen_min=0.0:gapopen_std=0:gapopen_sum=0.0:gtdb_class_counter=:gtdb_domain_counter=:gtdb_family_counter=:gtdb_genus_counter=:gtdb_order_counter=:gtdb_phylum_counter=:gtdb_species_counter=:heptad_counter=MCP-38H--8:lbd_counter=:length_avg=117.0:length_max=117.0:length_min=117.0:length_std=0:length_sum=117.0:mismatch_avg=28.0:mismatch_max=28.0:mismatch_min=28.0:mismatch_std=0:mismatch_sum=28.0:name=N893974:qcovhsp_avg=100.0:qcovhsp_max=100.0:qcovhsp_min=100.0:qcovhsp_std=0:qcovhsp_sum=100.0:qend_avg=117.0:qend_max=117.0:qend_min=117.0:qend_std=0:qend_sum=117.0:qstart_avg=1.0:qstart_max=1.0:qstart_min=1.0:qstart_std=0:qstart_sum=1.0:ref_name_counter=GB_GCA_009773355.1_protein.faa_WRPG01000013.1_23@PF00015_full_PFAM.475.652--1:scovhsp_avg=66.1:scovhsp_max=66.1:scovhsp_min=66.1:scovhsp_std=0:scovhsp_sum=66.1:send_avg=156.0:send_max=156.0:send_min=156.0:send_std=0:send_sum=156.0:sstart_avg=40.0:sstart_max=40.0:sstart_min=40.0:sstart_std=0:sstart_sum=40.0],(bbe2f29b-5eee-4d41-bb69-0821010b1a5c_2@MCPsignal.165.237:0.166766[&&NHX:Sample=rhiztom1:Type=capture:capture_class=c__Alphaproteobacteria:capture_domain=d__Bacteria:capture_family=f__Dongiaceae:capture_genus=g__SYSU-D60014:capture_order=o__Dongiales:capture_phylum=p__Proteobacteria:capture_species=s__SYSU-D60014 sp003576685:heptad=MCP-38H],04b7256a-af89-4fd9-b603-8e46803e3b11_3@MCPsignal.241.350:5e-09[&&NHX:Sample=rhiztom1:Type=capture:besthit=79.2:bitscore=149.0:capture_class=c__Bacilli:capture_domain=d__Bacteria:capture_family=f__Paenibacillaceae:capture_genus=g__Paenibacillus_O:capture_order=o__Paenibacillales:capture_phylum=p__Firmicutes:capture_species=s__Paenibacillus_O sp002243345:evalue=1.84e-46:gapopen=0.0:heptad=MCP-38H:length=106.0:mismatch=22.0:qcovhsp=97.2:qend=109.0:qstart=4.0:ref_name=GB_GCA_016219875.1_protein.faa_JACRJZ010000084.1_18@PF00015_full_PFAM.457.640:scovhsp=57.9:send=107.0:sstart=2.0])0:5e-09[&&NHX:Sample_counter=rhiztom1--2:Type_counter=capture--2:besthit_avg=79.2:besthit_max=79.2:besthit_min=79.2:besthit_std=0:besthit_sum=79.2:bitscore_avg=149.0:bitscore_max=149.0:bitscore_min=149.0:bitscore_std=0:bitscore_sum=149.0:capture_class_counter=c__Alphaproteobacteria--1||c__Bacilli--1:capture_domain_counter=d__Bacteria--2:capture_family_counter=f__Dongiaceae--1||f__Paenibacillaceae--1:capture_genus_counter=g__Paenibacillus_O--1||g__SYSU-D60014--1:capture_order_counter=o__Dongiales--1||o__Paenibacillales--1:capture_phylum_counter=p__Firmicutes--1||p__Proteobacteria--1:capture_species_counter=s__Paenibacillus_O sp002243345--1||s__SYSU-D60014 sp003576685--1:evalue_avg=1.84e-46:evalue_max=1.84e-46:evalue_min=1.84e-46:evalue_std=0:evalue_sum=1.84e-46:gapopen_avg=0.0:gapopen_max=0.0:gapopen_min=0.0:gapopen_std=0:gapopen_sum=0.0:gtdb_class_counter=:gtdb_domain_counter=:gtdb_family_counter=:gtdb_genus_counter=:gtdb_order_counter=:gtdb_phylum_counter=:gtdb_species_counter=:heptad_counter=MCP-38H--2:lbd_counter=:length_avg=106.0:length_max=106.0:length_min=106.0:length_std=0:length_sum=106.0:mismatch_avg=22.0:mismatch_max=22.0:mismatch_min=22.0:mismatch_std=0:mismatch_sum=22.0:name=N893977:qcovhsp_avg=97.2:qcovhsp_max=97.2:qcovhsp_min=97.2:qcovhsp_std=0:qcovhsp_sum=97.2:qend_avg=109.0:qend_max=109.0:qend_min=109.0:qend_std=0:qend_sum=109.0:qstart_avg=4.0:qstart_max=4.0:qstart_min=4.0:qstart_std=0:qstart_sum=4.0:ref_name_counter=GB_GCA_016219875.1_protein.faa_JACRJZ010000084.1_18@PF00015_full_PFAM.457.640--1:scovhsp_avg=57.9:scovhsp_max=57.9:scovhsp_min=57.9:scovhsp_std=0:scovhsp_sum=57.9:send_avg=107.0:send_max=107.0:send_min=107.0:send_std=0:send_sum=107.0:sstart_avg=2.0:sstart_max=2.0:sstart_min=2.0:sstart_std=0:sstart_sum=2.0])0.871:0.00456214[&&NHX:Sample_counter=rhiztom1--6||rhiztom2--4:Type_counter=capture--10:besthit_avg=77.65:besthit_max=79.2:besthit_min=76.1:besthit_std=2.192031021678303:besthit_sum=155.3:bitscore_avg=151.5:bitscore_max=154.0:bitscore_min=149.0:bitscore_std=3.5355339059327378:bitscore_sum=303.0:capture_class_counter=c__Actinomycetia--1||c__Alphaproteobacteria--3||c__Bacilli--4||c__Gammaproteobacteria--1||c__Polyangia--1:capture_domain_counter=d__Bacteria--10:capture_family_counter=f__Cellulomonadaceae--1||f__Dongiaceae--2||f__Enterobacteriaceae--1||f__Paenibacillaceae--4||f__Polyangiaceae--1||f__Rhizobiaceae--1:capture_genus_counter=g__Cellulomonas--1||g__Paenibacillus_O--4||g__Pantoea--1||g__Polyangium--1||g__Rhizobium--1||g__SYSU-D60014--2:capture_order_counter=o__Actinomycetales--1||o__Dongiales--2||o__Enterobacterales--1||o__Paenibacillales--4||o__Polyangiales--1||o__Rhizobiales--1:capture_phylum_counter=p__Actinobacteriota--1||p__Firmicutes--4||p__Myxococcota--1||p__Proteobacteria--4:capture_species_counter=s__Cellulomonas sp014763765--1||s__Paenibacillus_O sp002243345--4||s__Pantoea wallisii--1||s__Polyangium sp016715885--1||s__Rhizobium sp900469615--1||s__SYSU-D60014 sp003576685--2:evalue_avg=9.256e-47:evalue_max=1.84e-46:evalue_min=1.12e-48:evalue_std=1.293156881433958e-46:evalue_sum=1.8512e-46:gapopen_avg=0.0:gapopen_max=0.0:gapopen_min=0.0:gapopen_std=0.0:gapopen_sum=0.0:gtdb_class_counter=:gtdb_domain_counter=:gtdb_family_counter=:gtdb_genus_counter=:gtdb_order_counter=:gtdb_phylum_counter=:gtdb_species_counter=:heptad_counter=MCP-38H--10:lbd_counter=:length_avg=111.5:length_max=117.0:length_min=106.0:length_std=7.7781745930520225:length_sum=223.0:mismatch_avg=25.0:mismatch_max=28.0:mismatch_min=22.0:mismatch_std=4.242640687119285:mismatch_sum=50.0:name=N893978:qcovhsp_avg=98.6:qcovhsp_max=100.0:qcovhsp_min=97.2:qcovhsp_std=1.979898987322331:qcovhsp_sum=197.2:qend_avg=113.0:qend_max=117.0:qend_min=109.0:qend_std=5.656854249492381:qend_sum=226.0:qstart_avg=2.5:qstart_max=4.0:qstart_min=1.0:qstart_std=2.1213203435596424:qstart_sum=5.0:ref_name_counter=GB_GCA_009773355.1_protein.faa_WRPG01000013.1_23@PF00015_full_PFAM.475.652--1||GB_GCA_016219875.1_protein.faa_JACRJZ010000084.1_18@PF00015_full_PFAM.457.640--1:scovhsp_avg=62.0:scovhsp_max=66.1:scovhsp_min=57.9:scovhsp_std=5.798275605729686:scovhsp_sum=124.0:send_avg=131.5:send_max=156.0:send_min=107.0:send_std=34.64823227814083:send_sum=263.0:sstart_avg=21.0:sstart_max=40.0:sstart_min=2.0:sstart_std=26.870057685088806:sstart_sum=42.0],ef16fbe7-010b-4d3f-9d47-ee5f1d9c38d1_5@MCPsignal.80.164:0.0111307[&&NHX:Sample=rhiztom1:Type=capture:besthit=81.3:bitscore=119.0:capture_class=c__Gemmatimonadetes:capture_domain=d__Bacteria:capture_family=f__GWC2-71-9:capture_genus=g__JABFSM01:capture_order=o__Gemmatimonadales:capture_phylum=p__Gemmatimonadota:capture_species=s__JABFSM01 sp902826755:evalue=1.23e-36:gapopen=0.0:heptad=MCP-38H:length=80.0:mismatch=15.0:qcovhsp=95.2:qend=84.0:qstart=5.0:ref_name=GB_GCA_903898185.1_protein.faa_CAIUEN010000399.1_3@PF00015_full_PFAM.690.773:scovhsp=96.4:send=80.0:sstart=1.0])0:5e-09[&&NHX:Sample_counter=rhiztom1--7||rhiztom2--4:Type_counter=capture--11:besthit_avg=78.86666666666667:besthit_max=81.3:besthit_min=76.1:besthit_std=2.6159765544311253:besthit_sum=236.60000000000002:bitscore_avg=140.66666666666666:bitscore_max=154.0:bitscore_min=119.0:bitscore_std=18.929694486000912:bitscore_sum=422.0:capture_class_counter=c__Actinomycetia--1||c__Alphaproteobacteria--3||c__Bacilli--4||c__Gammaproteobacteria--1||c__Gemmatimonadetes--1||c__Polyangia--1:capture_domain_counter=d__Bacteria--11:capture_family_counter=f__Cellulomonadaceae--1||f__Dongiaceae--2||f__Enterobacteriaceae--1||f__GWC2-71-9--1||f__Paenibacillaceae--4||f__Polyangiaceae--1||f__Rhizobiaceae--1:capture_genus_counter=g__Cellulomonas--1||g__JABFSM01--1||g__Paenibacillus_O--4||g__Pantoea--1||g__Polyangium--1||g__Rhizobium--1||g__SYSU-D60014--2:capture_order_counter=o__Actinomycetales--1||o__Dongiales--2||o__Enterobacterales--1||o__Gemmatimonadales--1||o__Paenibacillales--4||o__Polyangiales--1||o__Rhizobiales--1:capture_phylum_counter=p__Actinobacteriota--1||p__Firmicutes--4||p__Gemmatimonadota--1||p__Myxococcota--1||p__Proteobacteria--4:capture_species_counter=s__Cellulomonas sp014763765--1||s__JABFSM01 sp902826755--1||s__Paenibacillus_O sp002243345--4||s__Pantoea wallisii--1||s__Polyangium sp016715885--1||s__Rhizobium sp900469615--1||s__SYSU-D60014 sp003576685--2:evalue_avg=4.100000000617067e-37:evalue_max=1.23e-36:evalue_min=1.12e-48:evalue_std=7.101408310498001e-37:evalue_sum=1.23000000018512e-36:gapopen_avg=0.0:gapopen_max=0.0:gapopen_min=0.0:gapopen_std=0.0:gapopen_sum=0.0:gtdb_class_counter=:gtdb_domain_counter=:gtdb_family_counter=:gtdb_genus_counter=:gtdb_order_counter=:gtdb_phylum_counter=:gtdb_species_counter=:heptad_counter=MCP-38H--11:lbd_counter=:length_avg=101.0:length_max=117.0:length_min=80.0:length_std=19.0:length_sum=303.0:mismatch_avg=21.666666666666668:mismatch_max=28.0:mismatch_min=15.0:mismatch_std=6.506407098647712:mismatch_sum=65.0:name=N893980:qcovhsp_avg=97.46666666666665:qcovhsp_max=100.0:qcovhsp_min=95.2:qcovhsp_std=2.4110855093366816:qcovhsp_sum=292.4:qend_avg=103.33333333333333:qend_max=117.0:qend_min=84.0:qend_std=17.214335111567145:qend_sum=310.0:qstart_avg=3.3333333333333335:qstart_max=5.0:qstart_min=1.0:qstart_std=2.081665999466133:qstart_sum=10.0:ref_name_counter=GB_GCA_009773355.1_protein.faa_WRPG01000013.1_23@PF00015_full_PFAM.475.652--1||GB_GCA_016219875.1_protein.faa_JACRJZ010000084.1_18@PF00015_full_PFAM.457.640--1||GB_GCA_903898185.1_protein.faa_CAIUEN010000399.1_3@PF00015_full_PFAM.690.773--1:scovhsp_avg=73.46666666666667:scovhsp_max=96.4:scovhsp_min=57.9:scovhsp_std=20.279628530457195:scovhsp_sum=220.4:send_avg=114.33333333333333:send_max=156.0:send_min=80.0:send_std=38.52704677669096:send_sum=343.0:sstart_avg=14.333333333333334:sstart_max=40.0:sstart_min=1.0:sstart_std=22.233608194203054:sstart_sum=43.0])0:5e-09[&&NHX:Sample_counter=rhiztom1--8||rhiztom2--4:Type_counter=capture--12:besthit_avg=78.375:besthit_max=81.3:besthit_min=76.1:besthit_std=2.3514180118955172:besthit_sum=313.5:bitscore_avg=146.25:bitscore_max=163.0:bitscore_min=119.0:bitscore_std=19.06786126793808:bitscore_sum=585.0:capture_class_counter=c__Actinomycetia--1||c__Alphaproteobacteria--3||c__Bacilli--5||c__Gammaproteobacteria--1||c__Gemmatimonadetes--1||c__Polyangia--1:capture_domain_counter=d__Bacteria--12:capture_family_counter=f__Cellulomonadaceae--1||f__Dongiaceae--2||f__Enterobacteriaceae--1||f__GWC2-71-9--1||f__Paenibacillaceae--5||f__Polyangiaceae--1||f__Rhizobiaceae--1:capture_genus_counter=g__Cellulomonas--1||g__JABFSM01--1||g__Paenibacillus_O--5||g__Pantoea--1||g__Polyangium--1||g__Rhizobium--1||g__SYSU-D60014--2:capture_order_counter=o__Actinomycetales--1||o__Dongiales--2||o__Enterobacterales--1||o__Gemmatimonadales--1||o__Paenibacillales--5||o__Polyangiales--1||o__Rhizobiales--1:capture_phylum_counter=p__Actinobacteriota--1||p__Firmicutes--5||p__Gemmatimonadota--1||p__Myxococcota--1||p__Proteobacteria--4:capture_species_counter=s__Cellulomonas sp014763765--1||s__JABFSM01 sp902826755--1||s__Paenibacillus_O sp002243345--5||s__Pantoea wallisii--1||s__Polyangium sp016715885--1||s__Rhizobium sp900469615--1||s__SYSU-D60014 sp003576685--2:evalue_avg=3.075000000462801e-37:evalue_max=1.23e-36:evalue_min=4.86e-52:evalue_std=6.149999999691465e-37:evalue_sum=1.2300000001851205e-36:gapopen_avg=0.0:gapopen_max=0.0:gapopen_min=0.0:gapopen_std=0.0:gapopen_sum=0.0:gtdb_class_counter=:gtdb_domain_counter=:gtdb_family_counter=:gtdb_genus_counter=:gtdb_order_counter=:gtdb_phylum_counter=:gtdb_species_counter=:heptad_counter=MCP-38H--12:lbd_counter=:length_avg=105.0:length_max=117.0:length_min=80.0:length_std=17.45470328211473:length_sum=420.0:mismatch_avg=23.0:mismatch_max=28.0:mismatch_min=15.0:mismatch_std=5.94418483337567:mismatch_sum=92.0:name=N893981:qcovhsp_avg=97.475:qcovhsp_max=100.0:qcovhsp_min=95.2:qcovhsp_std=1.9687136240025689:qcovhsp_sum=389.9:qend_avg=107.5:qend_max=120.0:qend_min=84.0:qend_std=16.34013463836819:qend_sum=430.0:qstart_avg=3.5:qstart_max=5.0:qstart_min=1.0:qstart_std=1.7320508075688772:qstart_sum=14.0:ref_name_counter=GB_GCA_009773355.1_protein.faa_WRPG01000013.1_23@PF00015_full_PFAM.475.652--1||GB_GCA_016219875.1_protein.faa_JACRJZ010000084.1_18@PF00015_full_PFAM.457.640--2||GB_GCA_903898185.1_protein.faa_CAIUEN010000399.1_3@PF00015_full_PFAM.690.773--1:scovhsp_avg=71.075:scovhsp_max=96.4:scovhsp_min=57.9:scovhsp_std=17.23530775278856:scovhsp_sum=284.3:send_avg=115.25:send_max=156.0:send_min=80.0:send_std=31.51058023373525:send_sum=461.0:sstart_avg=11.25:sstart_max=40.0:sstart_min=1.0:sstart_std=19.172462891692692:sstart_sum=45.0],918943f7-fa9d-4a69-9a1e-e49436fbf820_3@MCPsignal.224.316:0.0542691[&&NHX:Sample=rhiztom1:Type=capture:capture_class=c__Bacilli:capture_domain=d__Bacteria:capture_family=f__Paenibacillaceae:capture_genus=g__Paenibacillus_O:capture_order=o__Paenibacillales:capture_phylum=p__Firmicutes:capture_species=s__Paenibacillus_O sp002243345:heptad=MCP-38H])0:5e-09[&&NHX:Sample_counter=rhiztom1--9||rhiztom2--4:Type_counter=capture--13:besthit_avg=78.375:besthit_max=81.3:besthit_min=76.1:besthit_std=2.3514180118955172:besthit_sum=313.5:bitscore_avg=146.25:bitscore_max=163.0:bitscore_min=119.0:bitscore_std=19.06786126793808:bitscore_sum=585.0:capture_class_counter=c__Actinomycetia--1||c__Alphaproteobacteria--3||c__Bacilli--6||c__Gammaproteobacteria--1||c__Gemmatimonadetes--1||c__Polyangia--1:capture_domain_counter=d__Bacteria--13:capture_family_counter=f__Cellulomonadaceae--1||f__Dongiaceae--2||f__Enterobacteriaceae--1||f__GWC2-71-9--1||f__Paenibacillaceae--6||f__Polyangiaceae--1||f__Rhizobiaceae--1:capture_genus_counter=g__Cellulomonas--1||g__JABFSM01--1||g__Paenibacillus_O--6||g__Pantoea--1||g__Polyangium--1||g__Rhizobium--1||g__SYSU-D60014--2:capture_order_counter=o__Actinomycetales--1||o__Dongiales--2||o__Enterobacterales--1||o__Gemmatimonadales--1||o__Paenibacillales--6||o__Polyangiales--1||o__Rhizobiales--1:capture_phylum_counter=p__Actinobacteriota--1||p__Firmicutes--6||p__Gemmatimonadota--1||p__Myxococcota--1||p__Proteobacteria--4:capture_species_counter=s__Cellulomonas sp014763765--1||s__JABFSM01 sp902826755--1||s__Paenibacillus_O sp002243345--6||s__Pantoea wallisii--1||s__Polyangium sp016715885--1||s__Rhizobium sp900469615--1||s__SYSU-D60014 sp003576685--2:evalue_avg=3.075000000462801e-37:evalue_max=1.23e-36:evalue_min=4.86e-52:evalue_std=6.149999999691465e-37:evalue_sum=1.2300000001851205e-36:gapopen_avg=0.0:gapopen_max=0.0:gapopen_min=0.0:gapopen_std=0.0:gapopen_sum=0.0:gtdb_class_counter=:gtdb_domain_counter=:gtdb_family_counter=:gtdb_genus_counter=:gtdb_order_counter=:gtdb_phylum_counter=:gtdb_species_counter=:heptad_counter=MCP-38H--13:lbd_counter=:length_avg=105.0:length_max=117.0:length_min=80.0:length_std=17.45470328211473:length_sum=420.0:mismatch_avg=23.0:mismatch_max=28.0:mismatch_min=15.0:mismatch_std=5.94418483337567:mismatch_sum=92.0:name=N893983:qcovhsp_avg=97.475:qcovhsp_max=100.0:qcovhsp_min=95.2:qcovhsp_std=1.9687136240025689:qcovhsp_sum=389.9:qend_avg=107.5:qend_max=120.0:qend_min=84.0:qend_std=16.34013463836819:qend_sum=430.0:qstart_avg=3.5:qstart_max=5.0:qstart_min=1.0:qstart_std=1.7320508075688772:qstart_sum=14.0:ref_name_counter=GB_GCA_009773355.1_protein.faa_WRPG01000013.1_23@PF00015_full_PFAM.475.652--1||GB_GCA_016219875.1_protein.faa_JACRJZ010000084.1_18@PF00015_full_PFAM.457.640--2||GB_GCA_903898185.1_protein.faa_CAIUEN010000399.1_3@PF00015_full_PFAM.690.773--1:scovhsp_avg=71.075:scovhsp_max=96.4:scovhsp_min=57.9:scovhsp_std=17.23530775278856:scovhsp_sum=284.3:send_avg=115.25:send_max=156.0:send_min=80.0:send_std=31.51058023373525:send_sum=461.0:sstart_avg=11.25:sstart_max=40.0:sstart_min=1.0:sstart_std=19.172462891692692:sstart_sum=45.0])0:5e-09[&&NHX:Sample_counter=rhiztom1--10||rhiztom2--4:Type_counter=capture--14:besthit_avg=77.22:besthit_max=81.3:besthit_min=72.6:besthit_std=3.288920795641028:besthit_sum=386.1:bitscore_avg=156.0:bitscore_max=195.0:bitscore_min=119.0:bitscore_std=27.349588662354687:bitscore_sum=780.0:capture_class_counter=c__Actinomycetia--1||c__Alphaproteobacteria--4||c__Bacilli--6||c__Gammaproteobacteria--1||c__Gemmatimonadetes--1||c__Polyangia--1:capture_domain_counter=d__Bacteria--14:capture_family_counter=f__Cellulomonadaceae--1||f__Dongiaceae--3||f__Enterobacteriaceae--1||f__GWC2-71-9--1||f__Paenibacillaceae--6||f__Polyangiaceae--1||f__Rhizobiaceae--1:capture_genus_counter=g__Cellulomonas--1||g__JABFSM01--1||g__Paenibacillus_O--6||g__Pantoea--1||g__Polyangium--1||g__Rhizobium--1||g__SYSU-D60014--3:capture_order_counter=o__Actinomycetales--1||o__Dongiales--3||o__Enterobacterales--1||o__Gemmatimonadales--1||o__Paenibacillales--6||o__Polyangiales--1||o__Rhizobiales--1:capture_phylum_counter=p__Actinobacteriota--1||p__Firmicutes--6||p__Gemmatimonadota--1||p__Myxococcota--1||p__Proteobacteria--5:capture_species_counter=s__Cellulomonas sp014763765--1||s__JABFSM01 sp902826755--1||s__Paenibacillus_O sp002243345--6||s__Pantoea wallisii--1||s__Polyangium sp016715885--1||s__Rhizobium sp900469615--1||s__SYSU-D60014 sp003576685--3:evalue_avg=2.460000000370241e-37:evalue_max=1.23e-36:evalue_min=5.5e-64:evalue_std=5.500727224442511e-37:evalue_sum=1.2300000001851205e-36:gapopen_avg=0.2:gapopen_max=1.0:gapopen_min=0.0:gapopen_std=0.44721359549995804:gapopen_sum=1.0:gtdb_class_counter=:gtdb_domain_counter=:gtdb_family_counter=:gtdb_genus_counter=:gtdb_order_counter=:gtdb_phylum_counter=:gtdb_species_counter=:heptad_counter=MCP-38H--14:lbd_counter=:length_avg=115.4:length_max=157.0:length_min=80.0:length_std=27.73625785862253:length_sum=577.0:mismatch_avg=26.8:mismatch_max=42.0:mismatch_min=15.0:mismatch_std=9.934787365615835:mismatch_sum=134.0:name=N893984:qcovhsp_avg=97.6:qcovhsp_max=100.0:qcovhsp_min=95.2:qcovhsp_std=1.727715254317098:qcovhsp_sum=488.0:qend_avg=117.8:qend_max=159.0:qend_min=84.0:qend_std=27.031463149448644:qend_sum=589.0:qstart_avg=3.6:qstart_max=5.0:qstart_min=1.0:qstart_std=1.5165750888103102:qstart_sum=18.0:ref_name_counter=GB_GCA_009773355.1_protein.faa_WRPG01000013.1_23@PF00015_full_PFAM.475.652--1||GB_GCA_016219875.1_protein.faa_JACRJZ010000084.1_18@PF00015_full_PFAM.457.640--3||GB_GCA_903898185.1_protein.faa_CAIUEN010000399.1_3@PF00015_full_PFAM.690.773--1:scovhsp_avg=74.02000000000001:scovhsp_max=96.4:scovhsp_min=57.9:scovhsp_std=16.314318864114433:scovhsp_sum=370.1:send_avg=123.8:send_max=158.0:send_min=80.0:send_std=33.31966386385073:send_sum=619.0:sstart_avg=9.4:sstart_max=40.0:sstart_min=1.0:sstart_std=17.11139970896595:sstart_sum=47.0])0.999:6e-09[&&NHX:Sample_counter=rhiztom1--10||rhiztom2--5:Type_counter=capture--15:besthit_avg=76.55:besthit_max=81.3:besthit_min=72.6:besthit_std=3.3685308370267304:besthit_sum=459.29999999999995:bitscore_avg=163.16666666666666:bitscore_max=199.0:bitscore_min=119.0:bitscore_std=30.10924553466371:bitscore_sum=979.0:capture_class_counter=c__Actinomycetia--1||c__Alphaproteobacteria--4||c__Bacilli--7||c__Gammaproteobacteria--1||c__Gemmatimonadetes--1||c__Polyangia--1:capture_domain_counter=d__Bacteria--15:capture_family_counter=f__Cellulomonadaceae--1||f__Dongiaceae--3||f__Enterobacteriaceae--1||f__GWC2-71-9--1||f__Paenibacillaceae--7||f__Polyangiaceae--1||f__Rhizobiaceae--1:capture_genus_counter=g__Cellulomonas--1||g__JABFSM01--1||g__Paenibacillus_O--7||g__Pantoea--1||g__Polyangium--1||g__Rhizobium--1||g__SYSU-D60014--3:capture_order_counter=o__Actinomycetales--1||o__Dongiales--3||o__Enterobacterales--1||o__Gemmatimonadales--1||o__Paenibacillales--7||o__Polyangiales--1||o__Rhizobiales--1:capture_phylum_counter=p__Actinobacteriota--1||p__Firmicutes--7||p__Gemmatimonadota--1||p__Myxococcota--1||p__Proteobacteria--5:capture_species_counter=s__Cellulomonas sp014763765--1||s__JABFSM01 sp902826755--1||s__Paenibacillus_O sp002243345--7||s__Pantoea wallisii--1||s__Polyangium sp016715885--1||s__Rhizobium sp900469615--1||s__SYSU-D60014 sp003576685--3:evalue_avg=2.0500000003085342e-37:evalue_max=1.23e-36:evalue_min=1.22e-65:evalue_std=5.021453972554365e-37:evalue_sum=1.2300000001851205e-36:gapopen_avg=0.16666666666666666:gapopen_max=1.0:gapopen_min=0.0:gapopen_std=0.408248290463863:gapopen_sum=1.0:gtdb_class_counter=:gtdb_domain_counter=:gtdb_family_counter=:gtdb_genus_counter=:gtdb_order_counter=:gtdb_phylum_counter=:gtdb_species_counter=:heptad_counter=MCP-38H--15:lbd_counter=:length_avg=122.33333333333333:length_max=157.0:length_min=80.0:length_std=30.06437537463013:length_sum=734.0:mismatch_avg=29.333333333333332:mismatch_max=42.0:mismatch_min=15.0:mismatch_std=10.838204033264306:mismatch_sum=176.0:name=N893985:qcovhsp_avg=97.68333333333332:qcovhsp_max=100.0:qcovhsp_min=95.2:qcovhsp_std=1.5587388064286656:qcovhsp_sum=586.0999999999999:qend_avg=124.83333333333333:qend_max=160.0:qend_min=84.0:qend_std=29.687820173712094:qend_sum=749.0:qstart_avg=3.6666666666666665:qstart_max=5.0:qstart_min=1.0:qstart_std=1.3662601021279464:qstart_sum=22.0:ref_name_counter=GB_GCA_009773355.1_protein.faa_WRPG01000013.1_23@PF00015_full_PFAM.475.652--1||GB_GCA_016219875.1_protein.faa_JACRJZ010000084.1_18@PF00015_full_PFAM.457.640--4||GB_GCA_903898185.1_protein.faa_CAIUEN010000399.1_3@PF00015_full_PFAM.690.773--1:scovhsp_avg=75.98333333333333:scovhsp_max=96.4:scovhsp_min=57.9:scovhsp_std=15.364038097670376:scovhsp_sum=455.90000000000003:send_avg=129.5:send_max=158.0:send_min=80.0:send_std=32.91048465155139:send_sum=777.0:sstart_avg=8.166666666666666:sstart_max=40.0:sstart_min=1.0:sstart_std=15.600213673750329:sstart_sum=49.0])0.895:5e-09[&&NHX:Sample_counter=rhiztom1--12||rhiztom2--7:Type_counter=capture--19:besthit_avg=75.7875:besthit_max=81.3:besthit_min=72.6:besthit_std=3.214003955904758:besthit_sum=606.3:bitscore_avg=166.25:bitscore_max=199.0:bitscore_min=119.0:bitscore_std=28.08532916463174:bitscore_sum=1330.0:capture_class_counter=c__Actinomycetia--1||c__Alphaproteobacteria--4||c__Bacilli--11||c__Gammaproteobacteria--1||c__Gemmatimonadetes--1||c__Polyangia--1:capture_domain_counter=d__Bacteria--19:capture_family_counter=f__Cellulomonadaceae--1||f__Dongiaceae--3||f__Enterobacteriaceae--1||f__GWC2-71-9--1||f__Paenibacillaceae--11||f__Polyangiaceae--1||f__Rhizobiaceae--1:capture_genus_counter=g__Cellulomonas--1||g__JABFSM01--1||g__Paenibacillus_O--11||g__Pantoea--1||g__Polyangium--1||g__Rhizobium--1||g__SYSU-D60014--3:capture_order_counter=o__Actinomycetales--1||o__Dongiales--3||o__Enterobacterales--1||o__Gemmatimonadales--1||o__Paenibacillales--11||o__Polyangiales--1||o__Rhizobiales--1:capture_phylum_counter=p__Actinobacteriota--1||p__Firmicutes--11||p__Gemmatimonadota--1||p__Myxococcota--1||p__Proteobacteria--5:capture_species_counter=s__Cellulomonas sp014763765--1||s__JABFSM01 sp902826755--1||s__Paenibacillus_O sp002243345--11||s__Pantoea wallisii--1||s__Polyangium sp016715885--1||s__Rhizobium sp900469615--1||s__SYSU-D60014 sp003576685--3:evalue_avg=1.5375000002317856e-37:evalue_max=1.23e-36:evalue_min=1.22e-65:evalue_std=4.348706704203612e-37:evalue_sum=1.2300000001854285e-36:gapopen_avg=0.125:gapopen_max=1.0:gapopen_min=0.0:gapopen_std=0.3535533905932738:gapopen_sum=1.0:gtdb_class_counter=:gtdb_domain_counter=:gtdb_family_counter=:gtdb_genus_counter=:gtdb_order_counter=:gtdb_phylum_counter=:gtdb_species_counter=:heptad_counter=MCP-38H--19:lbd_counter=:length_avg=126.5:length_max=157.0:length_min=80.0:length_std=28.24383624287405:length_sum=1012.0:mismatch_avg=31.25:mismatch_max=43.0:mismatch_min=15.0:mismatch_std=10.333717350775292:mismatch_sum=250.0:name=N893986:qcovhsp_avg=97.8:qcovhsp_max=100.0:qcovhsp_min=95.2:qcovhsp_std=1.3669569958749346:qcovhsp_sum=782.4:qend_avg=129.0:qend_max=160.0:qend_min=84.0:qend_std=27.867031212015185:qend_sum=1032.0:qstart_avg=3.625:qstart_max=5.0:qstart_min=1.0:qstart_std=1.1877349391654208:qstart_sum=29.0:ref_name_counter=GB_GCA_009773355.1_protein.faa_WRPG01000013.1_23@PF00015_full_PFAM.475.652--1||GB_GCA_016219875.1_protein.faa_JACRJZ010000084.1_18@PF00015_full_PFAM.457.640--6||GB_GCA_903898185.1_protein.faa_CAIUEN010000399.1_3@PF00015_full_PFAM.690.773--1:scovhsp_avg=75.975:scovhsp_max=96.4:scovhsp_min=57.9:scovhsp_std=14.011806246366467:scovhsp_sum=607.8:send_avg=132.125:send_max=158.0:send_min=80.0:send_std=29.830174081193118:send_sum=1057.0:sstart_avg=6.625:sstart_max=40.0:sstart_min=1.0:sstart_std=13.490075717250177:sstart_sum=53.0],85dc1b2d-7415-4a14-82bc-ce222c75f7f3_4@MCPsignal.49.211:5e-09[&&NHX:Sample=rhiztom1:Type=capture:besthit=73.6:bitscore=202.0:capture_class=c__Bacilli:capture_domain=d__Bacteria:capture_family=f__Paenibacillaceae:capture_genus=g__Paenibacillus_O:capture_order=o__Paenibacillales:capture_phylum=p__Firmicutes:capture_species=s__Paenibacillus_O sp002243345:evalue=1.14e-66:gapopen=0.0:heptad=MCP-38H:length=159.0:mismatch=42.0:qcovhsp=98.1:qend=162.0:qstart=4.0:ref_name=GB_GCA_016219875.1_protein.faa_JACRJZ010000084.1_18@PF00015_full_PFAM.457.640:scovhsp=86.9:send=160.0:sstart=2.0])0.943:5e-09[&&NHX:Sample_counter=rhiztom1--13||rhiztom2--7:Type_counter=capture--20:besthit_avg=75.54444444444445:besthit_max=81.3:besthit_min=72.6:besthit_std=3.0935865557274758:besthit_sum=679.9000000000001:bitscore_avg=170.22222222222223:bitscore_max=202.0:bitscore_min=119.0:bitscore_std=28.847780580912016:bitscore_sum=1532.0:capture_class_counter=c__Actinomycetia--1||c__Alphaproteobacteria--4||c__Bacilli--12||c__Gammaproteobacteria--1||c__Gemmatimonadetes--1||c__Polyangia--1:capture_domain_counter=d__Bacteria--20:capture_family_counter=f__Cellulomonadaceae--1||f__Dongiaceae--3||f__Enterobacteriaceae--1||f__GWC2-71-9--1||f__Paenibacillaceae--12||f__Polyangiaceae--1||f__Rhizobiaceae--1:capture_genus_counter=g__Cellulomonas--1||g__JABFSM01--1||g__Paenibacillus_O--12||g__Pantoea--1||g__Polyangium--1||g__Rhizobium--1||g__SYSU-D60014--3:capture_order_counter=o__Actinomycetales--1||o__Dongiales--3||o__Enterobacterales--1||o__Gemmatimonadales--1||o__Paenibacillales--12||o__Polyangiales--1||o__Rhizobiales--1:capture_phylum_counter=p__Actinobacteriota--1||p__Firmicutes--12||p__Gemmatimonadota--1||p__Myxococcota--1||p__Proteobacteria--5:capture_species_counter=s__Cellulomonas sp014763765--1||s__JABFSM01 sp902826755--1||s__Paenibacillus_O sp002243345--12||s__Pantoea wallisii--1||s__Polyangium sp016715885--1||s__Rhizobium sp900469615--1||s__SYSU-D60014 sp003576685--3:evalue_avg=1.3666666668726983e-37:evalue_max=1.23e-36:evalue_min=1.14e-66:evalue_std=4.099999999922738e-37:evalue_sum=1.2300000001854285e-36:gapopen_avg=0.1111111111111111:gapopen_max=1.0:gapopen_min=0.0:gapopen_std=0.3333333333333333:gapopen_sum=1.0:gtdb_class_counter=:gtdb_domain_counter=:gtdb_family_counter=:gtdb_genus_counter=:gtdb_order_counter=:gtdb_phylum_counter=:gtdb_species_counter=:heptad_counter=MCP-38H--20:lbd_counter=:length_avg=130.11111111111111:length_max=159.0:length_min=80.0:length_std=28.554528732078754:length_sum=1171.0:mismatch_avg=32.44444444444444:mismatch_max=43.0:mismatch_min=15.0:mismatch_std=10.309111396128076:mismatch_sum=292.0:name=N893988:qcovhsp_avg=97.83333333333333:qcovhsp_max=100.0:qcovhsp_min=95.2:qcovhsp_std=1.282575533838065:qcovhsp_sum=880.5:qend_avg=132.66666666666666:qend_max=162.0:qend_min=84.0:qend_std=28.293108701590214:qend_sum=1194.0:qstart_avg=3.6666666666666665:qstart_max=5.0:qstart_min=1.0:qstart_std=1.118033988749895:qstart_sum=33.0:ref_name_counter=GB_GCA_009773355.1_protein.faa_WRPG01000013.1_23@PF00015_full_PFAM.475.652--1||GB_GCA_016219875.1_protein.faa_JACRJZ010000084.1_18@PF00015_full_PFAM.457.640--7||GB_GCA_903898185.1_protein.faa_CAIUEN010000399.1_3@PF00015_full_PFAM.690.773--1:scovhsp_avg=77.18888888888888:scovhsp_max=96.4:scovhsp_min=57.9:scovhsp_std=13.60334926079277:scovhsp_sum=694.6999999999999:send_avg=135.22222222222223:send_max=160.0:send_min=80.0:send_std=29.409937851761004:send_sum=1217.0:sstart_avg=6.111111111111111:sstart_max=40.0:sstart_min=1.0:sstart_std=12.712635883683252:sstart_sum=55.0])0.935:0.0539033[&&NHX:Sample_counter=rhiztom1--17||rhiztom2--11:Type_counter=capture--28:besthit_avg=76.2818181818182:besthit_max=83.3:besthit_min=72.6:besthit_std=3.6174074091310704:besthit_sum=839.1000000000001:bitscore_avg=165.8181818181818:bitscore_max=202.0:bitscore_min=119.0:bitscore_std=27.65797599904296:bitscore_sum=1824.0:capture_class_counter=c__Actinomycetia--1||c__Alphaproteobacteria--6||c__Bacilli--17||c__Gammaproteobacteria--1||c__Gemmatimonadetes--1||c__Halobacteria--1||c__Polyangia--1:capture_domain_counter=d__Archaea--1||d__Bacteria--27:capture_family_counter=f__Azospirillaceae--1||f__Cellulomonadaceae--1||f__Dongiaceae--3||f__Enterobacteriaceae--1||f__GWC2-71-9--1||f__Natrialbaceae--1||f__Paenibacillaceae--17||f__Polyangiaceae--1||f__Rhizobiaceae--2:capture_genus_counter=g__Azospirillum--1||g__Cellulomonas--1||g__JABFSM01--1||g__Natrialba--1||g__Paenibacillus_O--17||g__Pantoea--1||g__Polyangium--1||g__Rhizobium--2||g__SYSU-D60014--3:capture_order_counter=o__Actinomycetales--1||o__Azospirillales--1||o__Dongiales--3||o__Enterobacterales--1||o__Gemmatimonadales--1||o__Halobacteriales--1||o__Paenibacillales--17||o__Polyangiales--1||o__Rhizobiales--2:capture_phylum_counter=p__Actinobacteriota--1||p__Firmicutes--17||p__Gemmatimonadota--1||p__Halobacteriota--1||p__Myxococcota--1||p__Proteobacteria--7:capture_species_counter=s__Azospirillum baldaniorum--1||s__Cellulomonas sp014763765--1||s__JABFSM01 sp902826755--1||s__Natrialba sp001861355--1||s__Paenibacillus_O sp002243345--17||s__Pantoea wallisii--1||s__Polyangium sp016715885--1||s__Rhizobium pisi--1||s__Rhizobium sp900469615--1||s__SYSU-D60014 sp003576685--3:evalue_avg=1.1181818509355712e-37:evalue_max=1.23e-36:evalue_min=1.14e-66:evalue_std=3.7085895274433032e-37:evalue_sum=1.2300000360291283e-36:gapopen_avg=0.09090909090909091:gapopen_max=1.0:gapopen_min=0.0:gapopen_std=0.3015113445777636:gapopen_sum=1.0:gtdb_class_counter=:gtdb_domain_counter=:gtdb_family_counter=:gtdb_genus_counter=:gtdb_order_counter=:gtdb_phylum_counter=:gtdb_species_counter=:heptad_counter=MCP-38H--28:lbd_counter=:length_avg=125.0:length_max=159.0:length_min=80.0:length_std=28.085583490467133:length_sum=1375.0:mismatch_avg=30.363636363636363:mismatch_max=43.0:mismatch_min=15.0:mismatch_std=10.557203486461056:mismatch_sum=334.0:name=N893989:qcovhsp_avg=97.77272727272727:qcovhsp_max=100.0:qcovhsp_min=95.0:qcovhsp_std=1.60753905650277:qcovhsp_sum=1075.5:qend_avg=127.0909090909091:qend_max=162.0:qend_min=84.0:qend_std=28.310614777692642:qend_sum=1398.0:qstart_avg=3.1818181818181817:qstart_max=5.0:qstart_min=1.0:qstart_std=1.4709304414677:qstart_sum=35.0:ref_name_counter=GB_GCA_009773355.1_protein.faa_WRPG01000013.1_23@PF00015_full_PFAM.475.652--1||GB_GCA_016219875.1_protein.faa_JACRJZ010000084.1_18@PF00015_full_PFAM.457.640--9||GB_GCA_903898185.1_protein.faa_CAIUEN010000399.1_3@PF00015_full_PFAM.690.773--1:scovhsp_avg=73.29090909090908:scovhsp_max=96.4:scovhsp_min=52.5:scovhsp_std=15.012158708557179:scovhsp_sum=806.1999999999999:send_avg=130.0909090909091:send_max=160.0:send_min=80.0:send_std=28.89793953019677:send_sum=1431.0:sstart_avg=6.090909090909091:sstart_max=40.0:sstart_min=1.0:sstart_std=11.405740181632627:sstart_sum=67.0])0.914:0.0504299[&&NHX:Sample_counter=rhiztom1--17||rhiztom2--12:Type_counter=capture--29:besthit_avg=75.67500000000001:besthit_max=83.3:besthit_min=69.0:besthit_std=4.039154952124606:besthit_sum=908.1000000000001:bitscore_avg=163.25:bitscore_max=202.0:bitscore_min=119.0:bitscore_std=27.831065050015276:bitscore_sum=1959.0:capture_class_counter=c__Actinomycetia--1||c__Alphaproteobacteria--6||c__Bacilli--17||c__Coriobacteriia--1||c__Gammaproteobacteria--1||c__Gemmatimonadetes--1||c__Halobacteria--1||c__Polyangia--1:capture_domain_counter=d__Archaea--1||d__Bacteria--28:capture_family_counter=f__Azospirillaceae--1||f__Cellulomonadaceae--1||f__Dongiaceae--3||f__Enterobacteriaceae--1||f__GWC2-71-9--1||f__Natrialbaceae--1||f__Paenibacillaceae--17||f__Polyangiaceae--1||f__Rhizobiaceae--2||f__UBA2279--1:capture_genus_counter=g__Azospirillum--1||g__Cellulomonas--1||g__JABFSM01--1||g__Natrialba--1||g__Paenibacillus_O--17||g__Pantoea--1||g__Polyangium--1||g__Rhizobium--2||g__SYSU-D60014--3||g__UBA7930--1:capture_order_counter=o__Actinomycetales--1||o__Azospirillales--1||o__Dongiales--3||o__Enterobacterales--1||o__Gemmatimonadales--1||o__Halobacteriales--1||o__OPB41--1||o__Paenibacillales--17||o__Polyangiales--1||o__Rhizobiales--2:capture_phylum_counter=p__Actinobacteriota--2||p__Firmicutes--17||p__Gemmatimonadota--1||p__Halobacteriota--1||p__Myxococcota--1||p__Proteobacteria--7:capture_species_counter=s__Azospirillum baldaniorum--1||s__Cellulomonas sp014763765--1||s__JABFSM01 sp902826755--1||s__Natrialba sp001861355--1||s__Paenibacillus_O sp002243345--17||s__Pantoea wallisii--1||s__Polyangium sp016715885--1||s__Rhizobium pisi--1||s__Rhizobium sp900469615--1||s__SYSU-D60014 sp003576685--3||s__UBA7930 sp011372845--1:evalue_avg=1.0250312800242737e-37:evalue_max=1.23e-36:evalue_min=1.14e-66:evalue_std=3.5506943064994887e-37:evalue_sum=1.2300375360291285e-36:gapopen_avg=0.08333333333333333:gapopen_max=1.0:gapopen_min=0.0:gapopen_std=0.28867513459481287:gapopen_sum=1.0:gtdb_class_counter=:gtdb_domain_counter=:gtdb_family_counter=:gtdb_genus_counter=:gtdb_order_counter=:gtdb_phylum_counter=:gtdb_species_counter=:heptad_counter=MCP-38H--29:lbd_counter=:length_avg=124.25:length_max=159.0:length_min=80.0:length_std=26.9042916481908:length_sum=1491.0:mismatch_avg=30.833333333333332:mismatch_max=43.0:mismatch_min=15.0:mismatch_std=10.196553190647169:mismatch_sum=370.0:name=N893990:qcovhsp_avg=97.81666666666666:qcovhsp_max=100.0:qcovhsp_min=95.0:qcovhsp_std=1.540267587928877:qcovhsp_sum=1173.8:qend_avg=126.25:qend_max=162.0:qend_min=84.0:qend_std=27.14983676495379:qend_sum=1515.0:qstart_avg=3.0833333333333335:qstart_max=5.0:qstart_min=1.0:qstart_std=1.4433756729740645:qstart_sum=37.0:ref_name_counter=GB_GCA_009773355.1_protein.faa_WRPG01000013.1_23@PF00015_full_PFAM.475.652--1||GB_GCA_016219875.1_protein.faa_JACRJZ010000084.1_18@PF00015_full_PFAM.457.640--10||GB_GCA_903898185.1_protein.faa_CAIUEN010000399.1_3@PF00015_full_PFAM.690.773--1:scovhsp_avg=72.46666666666665:scovhsp_max=96.4:scovhsp_min=52.5:scovhsp_std=14.595536885284384:scovhsp_sum=869.5999999999999:send_avg=132.75:send_max=162.0:send_min=80.0:send_std=29.052069242529477:send_sum=1593.0:sstart_avg=9.5:sstart_max=47.0:sstart_min=1.0:sstart_std=16.053886530285205:sstart_sum=114.0])0.82:0.0138268[&&NHX:Sample_counter=rhizpot2--1||rhizpot3--1||rhiztom1--37||rhiztom2--31||rhiztom3--20:Type_counter=GTDB--4||capture--90:besthit_avg=75.16279069767442:besthit_max=86.6:besthit_min=66.0:besthit_std=5.465477073927371:besthit_sum=3232.0:bitscore_avg=159.98372093023255:bitscore_max=202.0:bitscore_min=79.3:bitscore_std=29.111640040111578:bitscore_sum=6879.3:capture_class_counter=c__Actinomycetia--4||c__Alphaproteobacteria--26||c__Bacilli--18||c__Clostridia--5||c__Coriobacteriia--1||c__Desulfovibrionia--1||c__Gammaproteobacteria--7||c__Gemmatimonadetes--1||c__Halobacteria--18||c__Holophagae--2||c__Mor1--1||c__Negativicutes--3||c__Planctomycetia--1||c__Polyangia--1||c__Thermoleophilia--1:capture_domain_counter=d__Archaea--18||d__Bacteria--72:capture_family_counter=f__Alicyclobacillaceae--1||f__Ancalomicrobiaceae--2||f__Azospirillaceae--1||f__Beijerinckiaceae--1||f__Cellulomonadaceae--2||f__Desulfovibrionaceae--1||f__Dongiaceae--8||f__Enterobacteriaceae--1||f__GWC2-71-9--1||f__Gemmataceae--1||f__Haloferacaceae--2||f__Holophagaceae--2||f__Lachnospiraceae--5||f__Magnetospirillaceae--1||f__Micromonosporaceae--2||f__Natrialbaceae--16||f__Paenibacillaceae--17||f__Polyangiaceae--1||f__Pseudomonadaceae--4||f__Rhizobiaceae--3||f__Rhodobacteraceae--1||f__Rhodocyclaceae--1||f__Rhodovibrionaceae--1||f__SMYD01--1||f__Selenomonadaceae--3||f__Solirubrobacteraceae--1||f__Sphingomonadaceae--4||f__Stappiaceae--2||f__Thioalkalivibrionaceae--1||f__UBA2279--1||f__Xanthobacteraceae--2:capture_genus_counter=g__Actinoplanes--2||g__Alicyclobacillus--1||g__Allosphingosinicella--1||g__Aureimonas--1||g__Azospirillum--1||g__Baekduia--1||g__Bradyrhizobium--1||g__CAIULK01--1||g__Cellulomonas--2||g__Fundidesulfovibrio--1||g__Gemmata--1||g__Geothrix--1||g__Halorubrum--2||g__Holophaga--1||g__JABFSM01--1||g__Kineothrix--5||g__Methylobacterium--1||g__Natrialba--1||g__Natronorubrum--15||g__Paenibacillus_O--17||g__Pannonibacter--1||g__Pantoea--1||g__Paracoccus--1||g__Pinisolibacter--2||g__Polyangium--1||g__Pseudolabrys--1||g__Pseudomonas_A--3||g__Pseudomonas_E--1||g__Qipengyuania--1||g__Quinella--3||g__Rhizobium--2||g__Rhodovibrio--1||g__SMYD01--1||g__SYSU-D60009--5||g__SYSU-D60014--3||g__Sphingomonas--2||g__Stappia--1||g__Thauera--1||g__Thioalkalivibrio--1||g__UBA7930--1:capture_order_counter=o__Actinomycetales--2||o__Alicyclobacillales--1||o__Azospirillales--1||o__Burkholderiales--1||o__Desulfovibrionales--1||o__Dongiales--8||o__Ectothiorhodospirales--1||o__Enterobacterales--1||o__Gemmatales--1||o__Gemmatimonadales--1||o__Halobacteriales--18||o__Holophagales--2||o__Kiloniellales--1||o__Lachnospirales--5||o__Mycobacteriales--2||o__OPB41--1||o__Paenibacillales--17||o__Polyangiales--1||o__Pseudomonadales--4||o__Rhizobiales--10||o__Rhodobacterales--1||o__Rhodospirillales--1||o__SMYD01--1||o__Selenomonadales--3||o__Solirubrobacterales--1||o__Sphingomonadales--4:capture_phylum_counter=p__Acidobacteriota--3||p__Actinobacteriota--6||p__Desulfobacterota_I--1||p__Firmicutes--18||p__Firmicutes_A--5||p__Firmicutes_C--3||p__Gemmatimonadota--1||p__Halobacteriota--18||p__Myxococcota--1||p__Planctomycetota--1||p__Proteobacteria--33:capture_species_counter=s__Actinoplanes ianthinogenes--1||s__Actinoplanes liguriensis--1||s__Alicyclobacillus sp017329635--1||s__Allosphingosinicella sp004135585--1||s__Aureimonas ureilytica--1||s__Azospirillum baldaniorum--1||s__Baekduia woesei_A--1||s__Bradyrhizobium agreste--1||s__CAIULK01 sp903899885--1||s__Cellulomonas citrea--1||s__Cellulomonas sp014763765--1||s__Fundidesulfovibrio sp016208105--1||s__Gemmata sp016872595--1||s__Geothrix sp016195985--1||s__Halorubrum californiense--1||s__Halorubrum vacuolatum--1||s__Holophaga sp017859955--1||s__JABFSM01 sp902826755--1||s__Kineothrix alysoides--5||s__Methylobacterium sp003173775--1||s__Natrialba sp001861355--1||s__Natronorubrum texcoconense--15||s__Paenibacillus_O sp002243345--17||s__Pannonibacter sp009915765--1||s__Pantoea wallisii--1||s__Paracoccus hibiscisoli--1||s__Pinisolibacter sp002298965--2||s__Polyangium sp016715885--1||s__Pseudolabrys sp003133345--1||s__Pseudomonas_A sp003488145--3||s__Pseudomonas_E sp002439135--1||s__Qipengyuania sp018828205--1||s__Quinella sp017477125--3||s__Rhizobium pisi--1||s__Rhizobium sp900469615--1||s__Rhodovibrio sodomensis--1||s__SMYD01 sp004356015--1||s__SYSU-D60009 sp003574735--5||s__SYSU-D60014 sp003576685--3||s__Sphingomonas sanguinis_B--2||s__Stappia sp002709505--1||s__Thauera sp017997795--1||s__Thioalkalivibrio halophilus--1||s__UBA7930 sp011372845--1:evalue_avg=4.9534883720940286e-23:evalue_max=2.13e-21:evalue_min=1.14e-66:evalue_std=3.2482195480844632e-22:evalue_sum=2.1300000000004323e-21:gapopen_avg=0.16279069767441862:gapopen_max=1.0:gapopen_min=0.0:gapopen_std=0.3735436838188142:gapopen_sum=7.0:gtdb_class_counter=c__Magnetococcia--4:gtdb_domain_counter=d__Bacteria--4:gtdb_family_counter=f__Magnetococcaceae--4:gtdb_genus_counter=g__Magnetococcus--3||g__Magnetofaba--1:gtdb_order_counter=o__Magnetococcales--4:gtdb_phylum_counter=p__Proteobacteria--4:gtdb_species_counter=s__Magnetococcus marinus--3||s__Magnetofaba australis--1:heptad_counter=MCP-38H--89||MCP-42H--1||MCP-58H--4:lbd_counter=:lca_tree=f__Magnetococcaceae:length_avg=123.23255813953489:length_max=159.0:length_min=49.0:length_std=27.368592713357305:length_sum=5299.0:mismatch_avg=31.325581395348838:mismatch_max=53.0:mismatch_min=8.0:mismatch_std=11.426204073745739:mismatch_sum=1347.0:name=N893991:qcovhsp_avg=97.85813953488373:qcovhsp_max=100.0:qcovhsp_min=95.0:qcovhsp_std=1.4567139403039877:qcovhsp_sum=4207.900000000001:qend_avg=125.4186046511628:qend_max=162.0:qend_min=49.0:qend_std=27.882604713794084:qend_sum=5393.0:qstart_avg=3.302325581395349:qstart_max=5.0:qstart_min=1.0:qstart_std=1.5358398310732027:qstart_sum=142.0:ref_name_counter=GB_GCA_003694825.1_protein.faa_RFJS01000262.1_2@PF00015_full_PFAM.465.649--5||GB_GCA_009773355.1_protein.faa_WRPG01000013.1_23@PF00015_full_PFAM.475.652--1||GB_GCA_016219875.1_protein.faa_JACRJZ010000059.1_37@PF00015_full_PFAM.345.531--6||GB_GCA_016219875.1_protein.faa_JACRJZ010000084.1_18@PF00015_full_PFAM.457.640--28||GB_GCA_900102115.1_protein.faa_FNAW01000026.1_1@PF00015_full_PFAM.364.435--1||GB_GCA_903898185.1_protein.faa_CAIUEN010000399.1_3@PF00015_full_PFAM.690.773--1||RS_GCF_002938435.1_protein.faa_NZ_POQT01000028.1_57@PF00015_full_PFAM.345.441--1:scovhsp_avg=70.19767441860465:scovhsp_max=96.4:scovhsp_min=50.5:scovhsp_std=12.852153578515882:scovhsp_sum=3018.5:send_avg=132.58139534883722:send_max=162.0:send_min=54.0:send_std=28.059658008080817:send_sum=5701.0:sstart_avg=10.395348837209303:sstart_max=59.0:sstart_min=1.0:sstart_std=14.46694020185287:sstart_sum=447.0],((((((((98ca4e2e-19cf-4a5f-99b2-35014477bee7_2@MCPsignal.56.180:0.0432792[&&NHX:Sample=rhiztom2:Type=capture:capture_class=c__Myxococcia:capture_domain=d__Bacteria:capture_family=f__Anaeromyxobacteraceae:capture_genus=g__Anaeromyxobacter:capture_order=o__Myxococcales:capture_phylum=p__Myxococcota:capture_species=s__Anaeromyxobacter sp000017505:heptad=MCP-38H],(bc00c87a-d2c3-4141-822a-e8aa9f045b62_1@MCPsignal.75.147:5e-09[&&NHX:Sample=rhiztom3:Type=capture:capture_class=c__Alphaproteobacteria:capture_domain=d__Bacteria:capture_family=f__Rhizobiaceae:capture_genus=g__Oricola:capture_order=o__Rhizobiales:capture_phylum=p__Proteobacteria:capture_species=s__Oricola cellulosilytica:heptad=MCP-38H],539f68dd-0637-4cc3-8957-d2a4e5b1d30b_6@MCPsignal.34.163:0.723325[&&NHX:Sample=rhiztom2:Type=capture:besthit=62.8:bitscore=116.0:capture_class=c__Alphaproteobacteria:capture_domain=d__Bacteria:capture_family=f__Ancalomicrobiaceae:capture_genus=g__Pinisolibacter:capture_order=o__Rhizobiales:capture_phylum=p__Proteobacteria:capture_species=s__Pinisolibacter sp002298965:evalue=2.92e-33:gapopen=1.0:heptad=MCP-38H:length=129.0:mismatch=47.0:qcovhsp=99.2:qend=128.0:qstart=1.0:ref_name=GB_GCA_016219875.1_protein.faa_JACRJZ010000084.1_18@PF00015_full_PFAM.457.640:scovhsp=70.5:send=165.0:sstart=37.0])0.826:0.0130379[&&NHX:Sample_counter=rhiztom2--1||rhiztom3--1:Type_counter=capture--2:besthit_avg=62.8:besthit_max=62.8:besthit_min=62.8:besthit_std=0:besthit_sum=62.8:bitscore_avg=116.0:bitscore_max=116.0:bitscore_min=116.0:bitscore_std=0:bitscore_sum=116.0:capture_class_counter=c__Alphaproteobacteria--2:capture_domain_counter=d__Bacteria--2:capture_family_counter=f__Ancalomicrobiaceae--1||f__Rhizobiaceae--1:capture_genus_counter=g__Oricola--1||g__Pinisolibacter--1:capture_order_counter=o__Rhizobiales--2:capture_phylum_counter=p__Proteobacteria--2:capture_species_counter=s__Oricola cellulosilytica--1||s__Pinisolibacter sp002298965--1:evalue_avg=2.92e-33:evalue_max=2.92e-33:evalue_min=2.92e-33:evalue_std=0:evalue_sum=2.92e-33:gapopen_avg=1.0:gapopen_max=1.0:gapopen_min=1.0:gapopen_std=0:gapopen_sum=1.0:gtdb_class_counter=:gtdb_domain_counter=:gtdb_family_counter=:gtdb_genus_counter=:gtdb_order_counter=:gtdb_phylum_counter=:gtdb_species_counter=:heptad_counter=MCP-38H--2:lbd_counter=:length_avg=129.0:length_max=129.0:length_min=129.0:length_std=0:length_sum=129.0:mismatch_avg=47.0:mismatch_max=47.0:mismatch_min=47.0:mismatch_std=0:mismatch_sum=47.0:name=N893995:qcovhsp_avg=99.2:qcovhsp_max=99.2:qcovhsp_min=99.2:qcovhsp_std=0:qcovhsp_sum=99.2:qend_avg=128.0:qend_max=128.0:qend_min=128.0:qend_std=0:qend_sum=128.0:qstart_avg=1.0:qstart_max=1.0:qstart_min=1.0:qstart_std=0:qstart_sum=1.0:ref_name_counter=GB_GCA_016219875.1_protein.faa_JACRJZ010000084.1_18@PF00015_full_PFAM.457.640--1:scovhsp_avg=70.5:scovhsp_max=70.5:scovhsp_min=70.5:scovhsp_std=0:scovhsp_sum=70.5:send_avg=165.0:send_max=165.0:send_min=165.0:send_std=0:send_sum=165.0:sstart_avg=37.0:sstart_max=37.0:sstart_min=37.0:sstart_std=0:sstart_sum=37.0])0.019:0.00924312[&&NHX:Sample_counter=rhiztom2--2||rhiztom3--1:Type_counter=capture--3:besthit_avg=62.8:besthit_max=62.8:besthit_min=62.8:besthit_std=0:besthit_sum=62.8:bitscore_avg=116.0:bitscore_max=116.0:bitscore_min=116.0:bitscore_std=0:bitscore_sum=116.0:capture_class_counter=c__Alphaproteobacteria--2||c__Myxococcia--1:capture_domain_counter=d__Bacteria--3:capture_family_counter=f__Anaeromyxobacteraceae--1||f__Ancalomicrobiaceae--1||f__Rhizobiaceae--1:capture_genus_counter=g__Anaeromyxobacter--1||g__Oricola--1||g__Pinisolibacter--1:capture_order_counter=o__Myxococcales--1||o__Rhizobiales--2:capture_phylum_counter=p__Myxococcota--1||p__Proteobacteria--2:capture_species_counter=s__Anaeromyxobacter sp000017505--1||s__Oricola cellulosilytica--1||s__Pinisolibacter sp002298965--1:evalue_avg=2.92e-33:evalue_max=2.92e-33:evalue_min=2.92e-33:evalue_std=0:evalue_sum=2.92e-33:gapopen_avg=1.0:gapopen_max=1.0:gapopen_min=1.0:gapopen_std=0:gapopen_sum=1.0:gtdb_class_counter=:gtdb_domain_counter=:gtdb_family_counter=:gtdb_genus_counter=:gtdb_order_counter=:gtdb_phylum_counter=:gtdb_species_counter=:heptad_counter=MCP-38H--3:lbd_counter=:length_avg=129.0:length_max=129.0:length_min=129.0:length_std=0:length_sum=129.0:mismatch_avg=47.0:mismatch_max=47.0:mismatch_min=47.0:mismatch_std=0:mismatch_sum=47.0:name=N893996:qcovhsp_avg=99.2:qcovhsp_max=99.2:qcovhsp_min=99.2:qcovhsp_std=0:qcovhsp_sum=99.2:qend_avg=128.0:qend_max=128.0:qend_min=128.0:qend_std=0:qend_sum=128.0:qstart_avg=1.0:qstart_max=1.0:qstart_min=1.0:qstart_std=0:qstart_sum=1.0:ref_name_counter=GB_GCA_016219875.1_protein.faa_JACRJZ010000084.1_18@PF00015_full_PFAM.457.640--1:scovhsp_avg=70.5:scovhsp_max=70.5:scovhsp_min=70.5:scovhsp_std=0:scovhsp_sum=70.5:send_avg=165.0:send_max=165.0:send_min=165.0:send_std=0:send_sum=165.0:sstart_avg=37.0:sstart_max=37.0:sstart_min=37.0:sstart_std=0:sstart_sum=37.0],((72a8679a-1744-4d01-bd78-88135745fb6e_6@MCPsignal.347.459:0.0176991[&&NHX:Sample=rhiztom2:Type=capture:capture_class=c__Myxococcia:capture_domain=d__Bacteria:capture_family=f__Anaeromyxobacteraceae:capture_genus=g__Anaeromyxobacter:capture_order=o__Myxococcales:capture_phylum=p__Myxococcota:capture_species=s__Anaeromyxobacter sp000017505:heptad=MCP-38H],((1e2d5707-af27-4e9c-b581-d92e0170d2c2_5@MCPsignal.225.339:0.0209727[&&NHX:Sample=rhiztom2:Type=capture:capture_class=c__Gammaproteobacteria:capture_domain=d__Bacteria:capture_family=f__Thioalkalivibrionaceae:capture_genus=g__Thioalkalivibrio:capture_order=o__Ectothiorhodospirales:capture_phylum=p__Proteobacteria:capture_species=s__Thioalkalivibrio halophilus:heptad=MCP-38H],93ac8f36-5927-4bc1-a14e-c8c7b873e1a2_1@MCPsignal.28.131:5e-09[&&NHX:Sample=rhiztom2:Type=capture:capture_class=c__Myxococcia:capture_domain=d__Bacteria:capture_family=f__Anaeromyxobacteraceae:capture_genus=g__Anaeromyxobacter:capture_order=o__Myxococcales:capture_phylum=p__Myxococcota:capture_species=s__Anaeromyxobacter sp000017505:heptad=MCP-38H])0.898:0.0442794[&&NHX:Sample_counter=rhiztom2--2:Type_counter=capture--2:capture_class_counter=c__Gammaproteobacteria--1||c__Myxococcia--1:capture_domain_counter=d__Bacteria--2:capture_family_counter=f__Anaeromyxobacteraceae--1||f__Thioalkalivibrionaceae--1:capture_genus_counter=g__Anaeromyxobacter--1||g__Thioalkalivibrio--1:capture_order_counter=o__Ectothiorhodospirales--1||o__Myxococcales--1:capture_phylum_counter=p__Myxococcota--1||p__Proteobacteria--1:capture_species_counter=s__Anaeromyxobacter sp000017505--1||s__Thioalkalivibrio halophilus--1:gtdb_class_counter=:gtdb_domain_counter=:gtdb_family_counter=:gtdb_genus_counter=:gtdb_order_counter=:gtdb_phylum_counter=:gtdb_species_counter=:heptad_counter=MCP-38H--2:lbd_counter=:name=N894000:ref_name_counter=],8f43fb33-d64b-489e-b02c-935cd04eb309_3@MCPsignal.77.149:0.0114637[&&NHX:Sample=rhiztom2:Type=capture:capture_class=c__Alphaproteobacteria:capture_domain=d__Bacteria:capture_family=f__Rhizobiaceae:capture_genus=g__Oricola:capture_order=o__Rhizobiales:capture_phylum=p__Proteobacteria:capture_species=s__Oricola cellulosilytica:heptad=MCP-38H])0:5e-09[&&NHX:Sample_counter=rhiztom2--3:Type_counter=capture--3:capture_class_counter=c__Alphaproteobacteria--1||c__Gammaproteobacteria--1||c__Myxococcia--1:capture_domain_counter=d__Bacteria--3:capture_family_counter=f__Anaeromyxobacteraceae--1||f__Rhizobiaceae--1||f__Thioalkalivibrionaceae--1:capture_genus_counter=g__Anaeromyxobacter--1||g__Oricola--1||g__Thioalkalivibrio--1:capture_order_counter=o__Ectothiorhodospirales--1||o__Myxococcales--1||o__Rhizobiales--1:capture_phylum_counter=p__Myxococcota--1||p__Proteobacteria--2:capture_species_counter=s__Anaeromyxobacter sp000017505--1||s__Oricola cellulosilytica--1||s__Thioalkalivibrio halophilus--1:gtdb_class_counter=:gtdb_domain_counter=:gtdb_family_counter=:gtdb_genus_counter=:gtdb_order_counter=:gtdb_phylum_counter=:gtdb_species_counter=:heptad_counter=MCP-38H--3:lbd_counter=:name=N894002:ref_name_counter=])0.515:0.0224393[&&NHX:Sample_counter=rhiztom2--4:Type_counter=capture--4:capture_class_counter=c__Alphaproteobacteria--1||c__Gammaproteobacteria--1||c__Myxococcia--2:capture_domain_counter=d__Bacteria--4:capture_family_counter=f__Anaeromyxobacteraceae--2||f__Rhizobiaceae--1||f__Thioalkalivibrionaceae--1:capture_genus_counter=g__Anaeromyxobacter--2||g__Oricola--1||g__Thioalkalivibrio--1:capture_order_counter=o__Ectothiorhodospirales--1||o__Myxococcales--2||o__Rhizobiales--1:capture_phylum_counter=p__Myxococcota--2||p__Proteobacteria--2:capture_species_counter=s__Anaeromyxobacter sp000017505--2||s__Oricola cellulosilytica--1||s__Thioalkalivibrio halophilus--1:gtdb_class_counter=:gtdb_domain_counter=:gtdb_family_counter=:gtdb_genus_counter=:gtdb_order_counter=:gtdb_phylum_counter=:gtdb_species_counter=:heptad_counter=MCP-38H--4:lbd_counter=:name=N894003:ref_name_counter=],fc191fe6-09d0-4483-b8d1-c65f744121fe_6@MCPsignal.76.187:5e-09[&&NHX:Sample=rhiztom2:Type=capture:besthit=81.3:bitscore=151.0:capture_class=c__Myxococcia:capture_domain=d__Bacteria:capture_family=f__Anaeromyxobacteraceae:capture_genus=g__Anaeromyxobacter:capture_order=o__Myxococcales:capture_phylum=p__Myxococcota:capture_species=s__Anaeromyxobacter sp000017505:evalue=2.45e-47:gapopen=0.0:heptad=MCP-38H:length=107.0:mismatch=20.0:qcovhsp=96.4:qend=111.0:qstart=5.0:ref_name=GB_GCA_016219875.1_protein.faa_JACRJZ010000084.1_18@PF00015_full_PFAM.457.640:scovhsp=58.5:send=109.0:sstart=3.0])0:1.3e-08[&&NHX:Sample_counter=rhiztom2--5:Type_counter=capture--5:besthit_avg=81.3:besthit_max=81.3:besthit_min=81.3:besthit_std=0:besthit_sum=81.3:bitscore_avg=151.0:bitscore_max=151.0:bitscore_min=151.0:bitscore_std=0:bitscore_sum=151.0:capture_class_counter=c__Alphaproteobacteria--1||c__Gammaproteobacteria--1||c__Myxococcia--3:capture_domain_counter=d__Bacteria--5:capture_family_counter=f__Anaeromyxobacteraceae--3||f__Rhizobiaceae--1||f__Thioalkalivibrionaceae--1:capture_genus_counter=g__Anaeromyxobacter--3||g__Oricola--1||g__Thioalkalivibrio--1:capture_order_counter=o__Ectothiorhodospirales--1||o__Myxococcales--3||o__Rhizobiales--1:capture_phylum_counter=p__Myxococcota--3||p__Proteobacteria--2:capture_species_counter=s__Anaeromyxobacter sp000017505--3||s__Oricola cellulosilytica--1||s__Thioalkalivibrio halophilus--1:evalue_avg=2.45e-47:evalue_max=2.45e-47:evalue_min=2.45e-47:evalue_std=0:evalue_sum=2.45e-47:gapopen_avg=0.0:gapopen_max=0.0:gapopen_min=0.0:gapopen_std=0:gapopen_sum=0.0:gtdb_class_counter=:gtdb_domain_counter=:gtdb_family_counter=:gtdb_genus_counter=:gtdb_order_counter=:gtdb_phylum_counter=:gtdb_species_counter=:heptad_counter=MCP-38H--5:lbd_counter=:length_avg=107.0:length_max=107.0:length_min=107.0:length_std=0:length_sum=107.0:mismatch_avg=20.0:mismatch_max=20.0:mismatch_min=20.0:mismatch_std=0:mismatch_sum=20.0:name=N894005:qcovhsp_avg=96.4:qcovhsp_max=96.4:qcovhsp_min=96.4:qcovhsp_std=0:qcovhsp_sum=96.4:qend_avg=111.0:qend_max=111.0:qend_min=111.0:qend_std=0:qend_sum=111.0:qstart_avg=5.0:qstart_max=5.0:qstart_min=5.0:qstart_std=0:qstart_sum=5.0:ref_name_counter=GB_GCA_016219875.1_protein.faa_JACRJZ010000084.1_18@PF00015_full_PFAM.457.640--1:scovhsp_avg=58.5:scovhsp_max=58.5:scovhsp_min=58.5:scovhsp_std=0:scovhsp_sum=58.5:send_avg=109.0:send_max=109.0:send_min=109.0:send_std=0:send_sum=109.0:sstart_avg=3.0:sstart_max=3.0:sstart_min=3.0:sstart_std=0:sstart_sum=3.0])0.039:0.0500495[&&NHX:Sample_counter=rhiztom2--7||rhiztom3--1:Type_counter=capture--8:besthit_avg=72.05:besthit_max=81.3:besthit_min=62.8:besthit_std=13.08147545195113:besthit_sum=144.1:bitscore_avg=133.5:bitscore_max=151.0:bitscore_min=116.0:bitscore_std=24.748737341529164:bitscore_sum=267.0:capture_class_counter=c__Alphaproteobacteria--3||c__Gammaproteobacteria--1||c__Myxococcia--4:capture_domain_counter=d__Bacteria--8:capture_family_counter=f__Anaeromyxobacteraceae--4||f__Ancalomicrobiaceae--1||f__Rhizobiaceae--2||f__Thioalkalivibrionaceae--1:capture_genus_counter=g__Anaeromyxobacter--4||g__Oricola--2||g__Pinisolibacter--1||g__Thioalkalivibrio--1:capture_order_counter=o__Ectothiorhodospirales--1||o__Myxococcales--4||o__Rhizobiales--3:capture_phylum_counter=p__Myxococcota--4||p__Proteobacteria--4:capture_species_counter=s__Anaeromyxobacter sp000017505--4||s__Oricola cellulosilytica--2||s__Pinisolibacter sp002298965--1||s__Thioalkalivibrio halophilus--1:evalue_avg=1.4600000000000123e-33:evalue_max=2.92e-33:evalue_min=2.45e-47:evalue_std=2.0647518010647015e-33:evalue_sum=2.9200000000000246e-33:gapopen_avg=0.5:gapopen_max=1.0:gapopen_min=0.0:gapopen_std=0.7071067811865476:gapopen_sum=1.0:gtdb_class_counter=:gtdb_domain_counter=:gtdb_family_counter=:gtdb_genus_counter=:gtdb_order_counter=:gtdb_phylum_counter=:gtdb_species_counter=:heptad_counter=MCP-38H--8:lbd_counter=:length_avg=118.0:length_max=129.0:length_min=107.0:length_std=15.556349186104045:length_sum=236.0:mismatch_avg=33.5:mismatch_max=47.0:mismatch_min=20.0:mismatch_std=19.091883092036785:mismatch_sum=67.0:name=N894006:qcovhsp_avg=97.80000000000001:qcovhsp_max=99.2:qcovhsp_min=96.4:qcovhsp_std=1.979898987322331:qcovhsp_sum=195.60000000000002:qend_avg=119.5:qend_max=128.0:qend_min=111.0:qend_std=12.020815280171307:qend_sum=239.0:qstart_avg=3.0:qstart_max=5.0:qstart_min=1.0:qstart_std=2.8284271247461903:qstart_sum=6.0:ref_name_counter=GB_GCA_016219875.1_protein.faa_JACRJZ010000084.1_18@PF00015_full_PFAM.457.640--2:scovhsp_avg=64.5:scovhsp_max=70.5:scovhsp_min=58.5:scovhsp_std=8.48528137423857:scovhsp_sum=129.0:send_avg=137.0:send_max=165.0:send_min=109.0:send_std=39.59797974644666:send_sum=274.0:sstart_avg=20.0:sstart_max=37.0:sstart_min=3.0:sstart_std=24.041630560342615:sstart_sum=40.0],(96647d28-50ff-47c1-8e2c-805d525ba341_5@MCPsignal.117.184:0.057804[&&NHX:Sample=rhiztom2:Type=capture:besthit=81.5:bitscore=95.9:capture_class=c__Myxococcia:capture_domain=d__Bacteria:capture_family=f__Anaeromyxobacteraceae:capture_genus=g__Anaeromyxobacter:capture_order=o__Myxococcales:capture_phylum=p__Myxococcota:capture_species=s__Anaeromyxobacter sp000017505:evalue=1.74e-27:gapopen=0.0:heptad=MCP-38H:length=65.0:mismatch=12.0:qcovhsp=97.0:qend=67.0:qstart=3.0:ref_name=GB_GCA_903898185.1_protein.faa_CAIUEN010000399.1_3@PF00015_full_PFAM.690.773:scovhsp=78.3:send=68.0:sstart=4.0],(((((((((a25e4024-98c9-45c7-9c98-c56054aad3c5_4@MCPsignal.88.160:0.0114919[&&NHX:Sample=rhiztom2:Type=capture:capture_class=c__Myxococcia:capture_domain=d__Bacteria:capture_family=f__Anaeromyxobacteraceae:capture_genus=g__Anaeromyxobacter:capture_order=o__Myxococcales:capture_phylum=p__Myxococcota:capture_species=s__Anaeromyxobacter sp000017505:heptad=MCP-38H],7bfb46b5-a21d-4aa4-bb60-f39c79335214_4@MCPsignal.203.273:5e-09[&&NHX:Sample=rhiztom2:Type=capture:capture_class=c__Alphaproteobacteria:capture_domain=d__Bacteria:capture_family=f__Rhizobiaceae:capture_genus=g__Oricola:capture_order=o__Rhizobiales:capture_phylum=p__Proteobacteria:capture_species=s__Oricola cellulosilytica:heptad=MCP-38H])0:5e-09[&&NHX:Sample_counter=rhiztom2--2:Type_counter=capture--2:capture_class_counter=c__Alphaproteobacteria--1||c__Myxococcia--1:capture_domain_counter=d__Bacteria--2:capture_family_counter=f__Anaeromyxobacteraceae--1||f__Rhizobiaceae--1:capture_genus_counter=g__Anaeromyxobacter--1||g__Oricola--1:capture_order_counter=o__Myxococcales--1||o__Rhizobiales--1:capture_phylum_counter=p__Myxococcota--1||p__Proteobacteria--1:capture_species_counter=s__Anaeromyxobacter sp000017505--1||s__Oricola cellulosilytica--1:gtdb_class_counter=:gtdb_domain_counter=:gtdb_family_counter=:gtdb_genus_counter=:gtdb_order_counter=:gtdb_phylum_counter=:gtdb_species_counter=:heptad_counter=MCP-38H--2:lbd_counter=:name=N894010:ref_name_counter=],9e80fb3f-984f-4ebd-b534-98b542047872_3@MCPsignal.362.438:0.0353109[&&NHX:Sample=rhiztom2:Type=capture:capture_class=c__Alphaproteobacteria:capture_domain=d__Bacteria:capture_family=f__Rhizobiaceae:capture_genus=g__Oricola:capture_order=o__Rhizobiales:capture_phylum=p__Proteobacteria:capture_species=s__Oricola cellulosilytica:heptad=MCP-38H])0:5e-09[&&NHX:Sample_counter=rhiztom2--3:Type_counter=capture--3:capture_class_counter=c__Alphaproteobacteria--2||c__Myxococcia--1:capture_domain_counter=d__Bacteria--3:capture_family_counter=f__Anaeromyxobacteraceae--1||f__Rhizobiaceae--2:capture_genus_counter=g__Anaeromyxobacter--1||g__Oricola--2:capture_order_counter=o__Myxococcales--1||o__Rhizobiales--2:capture_phylum_counter=p__Myxococcota--1||p__Proteobacteria--2:capture_species_counter=s__Anaeromyxobacter sp000017505--1||s__Oricola cellulosilytica--2:gtdb_class_counter=:gtdb_domain_counter=:gtdb_family_counter=:gtdb_genus_counter=:gtdb_order_counter=:gtdb_phylum_counter=:gtdb_species_counter=:heptad_counter=MCP-38H--3:lbd_counter=:name=N894012:ref_name_counter=],((ddf25692-4c85-4411-8183-5d74849fd5b2_2@MCPsignal.277.344:5e-09[&&NHX:Sample=rhiztom3:Type=capture:capture_class=c__Alphaproteobacteria:capture_domain=d__Bacteria:capture_family=f__Rhizobiaceae:capture_genus=g__Oricola:capture_order=o__Rhizobiales:capture_phylum=p__Proteobacteria:capture_species=s__Oricola cellulosilytica:heptad=MCP-38H],647b3067-6959-4306-92b1-22322d6e9bf8_5@MCPsignal.151.211:0.012086[&&NHX:Sample=rhiztom1:Type=capture:capture_class=c__Actinomycetia:capture_domain=d__Bacteria:capture_family=f__Micromonosporaceae:capture_genus=g__Virgisporangium:capture_order=o__Mycobacteriales:capture_phylum=p__Actinobacteriota:capture_species=s__Virgisporangium ochraceum:heptad=MCP-38H])0:5e-09[&&NHX:Sample_counter=rhiztom1--1||rhiztom3--1:Type_counter=capture--2:capture_class_counter=c__Actinomycetia--1||c__Alphaproteobacteria--1:capture_domain_counter=d__Bacteria--2:capture_family_counter=f__Micromonosporaceae--1||f__Rhizobiaceae--1:capture_genus_counter=g__Oricola--1||g__Virgisporangium--1:capture_order_counter=o__Mycobacteriales--1||o__Rhizobiales--1:capture_phylum_counter=p__Actinobacteriota--1||p__Proteobacteria--1:capture_species_counter=s__Oricola cellulosilytica--1||s__Virgisporangium ochraceum--1:gtdb_class_counter=:gtdb_domain_counter=:gtdb_family_counter=:gtdb_genus_counter=:gtdb_order_counter=:gtdb_phylum_counter=:gtdb_species_counter=:heptad_counter=MCP-38H--2:lbd_counter=:name=N894015:ref_name_counter=],3f56df67-294a-47c1-90ea-db9f0f83abf2_3@MCPsignal.64.133:5e-09[&&NHX:Sample=rhiztom2:Type=capture:capture_class=c__Alphaproteobacteria:capture_domain=d__Bacteria:capture_family=f__Rhizobiaceae:capture_genus=g__Oricola:capture_order=o__Rhizobiales:capture_phylum=p__Proteobacteria:capture_species=s__Oricola cellulosilytica:heptad=MCP-38H])0:5e-09[&&NHX:Sample_counter=rhiztom1--1||rhiztom2--1||rhiztom3--1:Type_counter=capture--3:capture_class_counter=c__Actinomycetia--1||c__Alphaproteobacteria--2:capture_domain_counter=d__Bacteria--3:capture_family_counter=f__Micromonosporaceae--1||f__Rhizobiaceae--2:capture_genus_counter=g__Oricola--2||g__Virgisporangium--1:capture_or
```
