## Supplementary material for "Unveiling the hidden biodiversity of microbial chemoreceptor genes in the rare biosphere": MCPsignal_captured_gtdbr207.nw (part 1223 of 1806)

```
der_counter=o__Mycobacteriales--1||o__Rhizobiales--2:capture_phylum_counter=p__Actinobacteriota--1||p__Proteobacteria--2:capture_species_counter=s__Oricola cellulosilytica--2||s__Virgisporangium ochraceum--1:gtdb_class_counter=:gtdb_domain_counter=:gtdb_family_counter=:gtdb_genus_counter=:gtdb_order_counter=:gtdb_phylum_counter=:gtdb_species_counter=:heptad_counter=MCP-38H--3:lbd_counter=:name=N894017:ref_name_counter=])0.167:5e-09[&&NHX:Sample_counter=rhiztom1--1||rhiztom2--4||rhiztom3--1:Type_counter=capture--6:capture_class_counter=c__Actinomycetia--1||c__Alphaproteobacteria--4||c__Myxococcia--1:capture_domain_counter=d__Bacteria--6:capture_family_counter=f__Anaeromyxobacteraceae--1||f__Micromonosporaceae--1||f__Rhizobiaceae--4:capture_genus_counter=g__Anaeromyxobacter--1||g__Oricola--4||g__Virgisporangium--1:capture_order_counter=o__Mycobacteriales--1||o__Myxococcales--1||o__Rhizobiales--4:capture_phylum_counter=p__Actinobacteriota--1||p__Myxococcota--1||p__Proteobacteria--4:capture_species_counter=s__Anaeromyxobacter sp000017505--1||s__Oricola cellulosilytica--4||s__Virgisporangium ochraceum--1:gtdb_class_counter=:gtdb_domain_counter=:gtdb_family_counter=:gtdb_genus_counter=:gtdb_order_counter=:gtdb_phylum_counter=:gtdb_species_counter=:heptad_counter=MCP-38H--6:lbd_counter=:name=N894018:ref_name_counter=],((((((((((((((((((((((((((((((((4b3d8530-464d-41e1-837d-9a0b6d0cf927_4@MCPsignal.757.829:0[&&NHX:Sample=rhizpot1:Type=capture:capture_class=c__Alphaproteobacteria:capture_domain=d__Bacteria:capture_family=f__Rhizobiaceae:capture_genus=g__Aurantimonas:capture_order=o__Rhizobiales:capture_phylum=p__Proteobacteria:capture_species=s__Aurantimonas coralicida_A:heptad=MCP-38H],d3931c19-9c63-469e-84f8-3be83e67e84d_4@MCPsignal.199.271:0[&&NHX:Sample=rhiztom1:Type=capture:capture_class=c__Alphaproteobacteria:capture_domain=d__Bacteria:capture_family=f__Rhizobiaceae:capture_genus=g__Oricola:capture_order=o__Rhizobiales:capture_phylum=p__Proteobacteria:capture_species=s__Oricola cellulosilytica:heptad=MCP-38H])0:0[&&NHX:Sample_counter=rhizpot1--1||rhiztom1--1:Type_counter=capture--2:capture_class_counter=c__Alphaproteobacteria--2:capture_domain_counter=d__Bacteria--2:capture_family_counter=f__Rhizobiaceae--2:capture_genus_counter=g__Aurantimonas--1||g__Oricola--1:capture_order_counter=o__Rhizobiales--2:capture_phylum_counter=p__Proteobacteria--2:capture_species_counter=s__Aurantimonas coralicida_A--1||s__Oricola cellulosilytica--1:gtdb_class_counter=:gtdb_domain_counter=:gtdb_family_counter=:gtdb_genus_counter=:gtdb_order_counter=:gtdb_phylum_counter=:gtdb_species_counter=:heptad_counter=MCP-38H--2:lbd_counter=:name=N894021:ref_name_counter=],9d8a090a-915f-5020-9168-7a3adccf2fb4_3@MCPsignal.150.222:0[&&NHX:Sample=rhiztom1:Type=capture:capture_class=c__Alphaproteobacteria:capture_domain=d__Bacteria:capture_family=f__Rhizobiaceae:capture_genus=g__Oricola:capture_order=o__Rhizobiales:capture_phylum=p__Proteobacteria:capture_species=s__Oricola cellulosilytica:heptad=MCP-38H])0:0[&&NHX:Sample_counter=rhizpot1--1||rhiztom1--2:Type_counter=capture--3:capture_class_counter=c__Alphaproteobacteria--3:capture_domain_counter=d__Bacteria--3:capture_family_counter=f__Rhizobiaceae--3:capture_genus_counter=g__Aurantimonas--1||g__Oricola--2:capture_order_counter=o__Rhizobiales--3:capture_phylum_counter=p__Proteobacteria--3:capture_species_counter=s__Aurantimonas coralicida_A--1||s__Oricola cellulosilytica--2:gtdb_class_counter=:gtdb_domain_counter=:gtdb_family_counter=:gtdb_genus_counter=:gtdb_order_counter=:gtdb_phylum_counter=:gtdb_species_counter=:heptad_counter=MCP-38H--3:lbd_counter=:name=N894023:ref_name_counter=],4cee99cb-9ef2-442a-888b-42fb0186c385_2@MCPsignal.96.168:0[&&NHX:Sample=rhiztom2:Type=capture:capture_class=c__Alphaproteobacteria:capture_domain=d__Bacteria:capture_family=f__Rhizobiaceae:capture_genus=g__Oricola:capture_order=o__Rhizobiales:capture_phylum=p__Proteobacteria:capture_species=s__Oricola cellulosilytica:heptad=MCP-38H])0:0[&&NHX:Sample_counter=rhizpot1--1||rhiztom1--2||rhiztom2--1:Type_counter=capture--4:capture_class_counter=c__Alphaproteobacteria--4:capture_domain_counter=d__Bacteria--4:capture_family_counter=f__Rhizobiaceae--4:capture_genus_counter=g__Aurantimonas--1||g__Oricola--3:capture_order_counter=o__Rhizobiales--4:capture_phylum_counter=p__Proteobacteria--4:capture_species_counter=s__Aurantimonas coralicida_A--1||s__Oricola cellulosilytica--3:gtdb_class_counter=:gtdb_domain_counter=:gtdb_family_counter=:gtdb_genus_counter=:gtdb_order_counter=:gtdb_phylum_counter=:gtdb_species_counter=:heptad_counter=MCP-38H--4:lbd_counter=:name=N894025:ref_name_counter=],2ba396dd-f03d-47b2-abdc-1675191057fd_4@MCPsignal.35.107:0[&&NHX:Sample=rhiztom2:Type=capture:capture_class=c__Alphaproteobacteria:capture_domain=d__Bacteria:capture_family=f__Rhizobiaceae:capture_genus=g__Oricola:capture_order=o__Rhizobiales:capture_phylum=p__Proteobacteria:capture_species=s__Oricola cellulosilytica:heptad=MCP-38H])0:0[&&NHX:Sample_counter=rhizpot1--1||rhiztom1--2||rhiztom2--2:Type_counter=capture--5:capture_class_counter=c__Alphaproteobacteria--5:capture_domain_counter=d__Bacteria--5:capture_family_counter=f__Rhizobiaceae--5:capture_genus_counter=g__Aurantimonas--1||g__Oricola--4:capture_order_counter=o__Rhizobiales--5:capture_phylum_counter=p__Proteobacteria--5:capture_species_counter=s__Aurantimonas coralicida_A--1||s__Oricola cellulosilytica--4:gtdb_class_counter=:gtdb_domain_counter=:gtdb_family_counter=:gtdb_genus_counter=:gtdb_order_counter=:gtdb_phylum_counter=:gtdb_species_counter=:heptad_counter=MCP-38H--5:lbd_counter=:name=N894027:ref_name_counter=],137e52e6-7a5f-4bb5-aff7-f168e5f5430b_3@MCPsignal.28.100:0[&&NHX:Sample=rhiztom2:Type=capture:capture_class=c__Alphaproteobacteria:capture_domain=d__Bacteria:capture_family=f__Rhizobiaceae:capture_genus=g__Oricola:capture_order=o__Rhizobiales:capture_phylum=p__Proteobacteria:capture_species=s__Oricola cellulosilytica:heptad=MCP-38H])0:0[&&NHX:Sample_counter=rhizpot1--1||rhiztom1--2||rhiztom2--3:Type_counter=capture--6:capture_class_counter=c__Alphaproteobacteria--6:capture_domain_counter=d__Bacteria--6:capture_family_counter=f__Rhizobiaceae--6:capture_genus_counter=g__Aurantimonas--1||g__Oricola--5:capture_order_counter=o__Rhizobiales--6:capture_phylum_counter=p__Proteobacteria--6:capture_species_counter=s__Aurantimonas coralicida_A--1||s__Oricola cellulosilytica--5:gtdb_class_counter=:gtdb_domain_counter=:gtdb_family_counter=:gtdb_genus_counter=:gtdb_order_counter=:gtdb_phylum_counter=:gtdb_species_counter=:heptad_counter=MCP-38H--6:lbd_counter=:name=N894029:ref_name_counter=],a9d36310-400b-4d09-959e-9c75a412f882_4@MCPsignal.568.640:0[&&NHX:Sample=rhiztom2:Type=capture:capture_class=c__Alphaproteobacteria:capture_domain=d__Bacteria:capture_family=f__Rhizobiaceae:capture_genus=g__Oricola:capture_order=o__Rhizobiales:capture_phylum=p__Proteobacteria:capture_species=s__Oricola cellulosilytica:heptad=MCP-38H])0:0[&&NHX:Sample_counter=rhizpot1--1||rhiztom1--2||rhiztom2--4:Type_counter=capture--7:capture_class_counter=c__Alphaproteobacteria--7:capture_domain_counter=d__Bacteria--7:capture_family_counter=f__Rhizobiaceae--7:capture_genus_counter=g__Aurantimonas--1||g__Oricola--6:capture_order_counter=o__Rhizobiales--7:capture_phylum_counter=p__Proteobacteria--7:capture_species_counter=s__Aurantimonas coralicida_A--1||s__Oricola cellulosilytica--6:gtdb_class_counter=:gtdb_domain_counter=:gtdb_family_counter=:gtdb_genus_counter=:gtdb_order_counter=:gtdb_phylum_counter=:gtdb_species_counter=:heptad_counter=MCP-38H--7:lbd_counter=:name=N894031:ref_name_counter=],ab709a74-8c5c-40cb-a284-2145b0e36256_2@MCPsignal.187.259:0[&&NHX:Sample=rhiztom2:Type=capture:capture_class=c__Alphaproteobacteria:capture_domain=d__Bacteria:capture_family=f__Rhizobiaceae:capture_genus=g__Oricola:capture_order=o__Rhizobiales:capture_phylum=p__Proteobacteria:capture_species=s__Oricola cellulosilytica:heptad=MCP-38H])0:0[&&NHX:Sample_counter=rhizpot1--1||rhiztom1--2||rhiztom2--5:Type_counter=capture--8:capture_class_counter=c__Alphaproteobacteria--8:capture_domain_counter=d__Bacteria--8:capture_family_counter=f__Rhizobiaceae--8:capture_genus_counter=g__Aurantimonas--1||g__Oricola--7:capture_order_counter=o__Rhizobiales--8:capture_phylum_counter=p__Proteobacteria--8:capture_species_counter=s__Aurantimonas coralicida_A--1||s__Oricola cellulosilytica--7:gtdb_class_counter=:gtdb_domain_counter=:gtdb_family_counter=:gtdb_genus_counter=:gtdb_order_counter=:gtdb_phylum_counter=:gtdb_species_counter=:heptad_counter=MCP-38H--8:lbd_counter=:name=N894033:ref_name_counter=],c783c5a5-2eca-445a-b461-8f86e73319f1_4@MCPsignal.65.137:0[&&NHX:Sample=rhiztom2:Type=capture:capture_class=c__Myxococcia:capture_domain=d__Bacteria:capture_family=f__Anaeromyxobacteraceae:capture_genus=g__Anaeromyxobacter:capture_order=o__Myxococcales:capture_phylum=p__Myxococcota:capture_species=s__Anaeromyxobacter sp000017505:heptad=MCP-38H])0:0[&&NHX:Sample_counter=rhizpot1--1||rhiztom1--2||rhiztom2--6:Type_counter=capture--9:capture_class_counter=c__Alphaproteobacteria--8||c__Myxococcia--1:capture_domain_counter=d__Bacteria--9:capture_family_counter=f__Anaeromyxobacteraceae--1||f__Rhizobiaceae--8:capture_genus_counter=g__Anaeromyxobacter--1||g__Aurantimonas--1||g__Oricola--7:capture_order_counter=o__Myxococcales--1||o__Rhizobiales--8:capture_phylum_counter=p__Myxococcota--1||p__Proteobacteria--8:capture_species_counter=s__Anaeromyxobacter sp000017505--1||s__Aurantimonas coralicida_A--1||s__Oricola cellulosilytica--7:gtdb_class_counter=:gtdb_domain_counter=:gtdb_family_counter=:gtdb_genus_counter=:gtdb_order_counter=:gtdb_phylum_counter=:gtdb_species_counter=:heptad_counter=MCP-38H--9:lbd_counter=:name=N894035:ref_name_counter=],80f63ebc-41e1-5bf7-8c68-7b52e01bd926_4@MCPsignal.63.135:0[&&NHX:Sample=rhiztom2:Type=capture:capture_class=c__Alphaproteobacteria:capture_domain=d__Bacteria:capture_family=f__Rhizobiaceae:capture_genus=g__Oricola:capture_order=o__Rhizobiales:capture_phylum=p__Proteobacteria:capture_species=s__Oricola cellulosilytica:heptad=MCP-38H])0:0[&&NHX:Sample_counter=rhizpot1--1||rhiztom1--2||rhiztom2--7:Type_counter=capture--10:capture_class_counter=c__Alphaproteobacteria--9||c__Myxococcia--1:capture_domain_counter=d__Bacteria--10:capture_family_counter=f__Anaeromyxobacteraceae--1||f__Rhizobiaceae--9:capture_genus_counter=g__Anaeromyxobacter--1||g__Aurantimonas--1||g__Oricola--8:capture_order_counter=o__Myxococcales--1||o__Rhizobiales--9:capture_phylum_counter=p__Myxococcota--1||p__Proteobacteria--9:capture_species_counter=s__Anaeromyxobacter sp000017505--1||s__Aurantimonas coralicida_A--1||s__Oricola cellulosilytica--8:gtdb_class_counter=:gtdb_domain_counter=:gtdb_family_counter=:gtdb_genus_counter=:gtdb_order_counter=:gtdb_phylum_counter=:gtdb_species_counter=:heptad_counter=MCP-38H--10:lbd_counter=:name=N894037:ref_name_counter=],a82cb259-a8c1-45b0-ba2d-a2d768e063d5_4@MCPsignal.152.224:0[&&NHX:Sample=rhiztom2:Type=capture:capture_class=c__Alphaproteobacteria:capture_domain=d__Bacteria:capture_family=f__Rhizobiaceae:capture_genus=g__Oricola:capture_order=o__Rhizobiales:capture_phylum=p__Proteobacteria:capture_species=s__Oricola cellulosilytica:heptad=MCP-38H])0:0[&&NHX:Sample_counter=rhizpot1--1||rhiztom1--2||rhiztom2--8:Type_counter=capture--11:capture_class_counter=c__Alphaproteobacteria--10||c__Myxococcia--1:capture_domain_counter=d__Bacteria--11:capture_family_counter=f__Anaeromyxobacteraceae--1||f__Rhizobiaceae--10:capture_genus_counter=g__Anaeromyxobacter--1||g__Aurantimonas--1||g__Oricola--9:capture_order_counter=o__Myxococcales--1||o__Rhizobiales--10:capture_phylum_counter=p__Myxococcota--1||p__Proteobacteria--10:capture_species_counter=s__Anaeromyxobacter sp000017505--1||s__Aurantimonas coralicida_A--1||s__Oricola cellulosilytica--9:gtdb_class_counter=:gtdb_domain_counter=:gtdb_family_counter=:gtdb_genus_counter=:gtdb_order_counter=:gtdb_phylum_counter=:gtdb_species_counter=:heptad_counter=MCP-38H--11:lbd_counter=:name=N894039:ref_name_counter=],8fb9efb2-2bfc-4b0c-9b5e-ed064f04fd97_4@MCPsignal.98.170:0[&&NHX:Sample=rhiztom2:Type=capture:capture_class=c__Myxococcia:capture_domain=d__Bacteria:capture_family=f__Anaeromyxobacteraceae:capture_genus=g__Anaeromyxobacter:capture_order=o__Myxococcales:capture_phylum=p__Myxococcota:capture_species=s__Anaeromyxobacter sp000017505:heptad=MCP-38H])0:0[&&NHX:Sample_counter=rhizpot1--1||rhiztom1--2||rhiztom2--9:Type_counter=capture--12:capture_class_counter=c__Alphaproteobacteria--10||c__Myxococcia--2:capture_domain_counter=d__Bacteria--12:capture_family_counter=f__Anaeromyxobacteraceae--2||f__Rhizobiaceae--10:capture_genus_counter=g__Anaeromyxobacter--2||g__Aurantimonas--1||g__Oricola--9:capture_order_counter=o__Myxococcales--2||o__Rhizobiales--10:capture_phylum_counter=p__Myxococcota--2||p__Proteobacteria--10:capture_species_counter=s__Anaeromyxobacter sp000017505--2||s__Aurantimonas coralicida_A--1||s__Oricola cellulosilytica--9:gtdb_class_counter=:gtdb_domain_counter=:gtdb_family_counter=:gtdb_genus_counter=:gtdb_order_counter=:gtdb_phylum_counter=:gtdb_species_counter=:heptad_counter=MCP-38H--12:lbd_counter=:name=N894041:ref_name_counter=],c0f7cddf-d79f-5400-99da-4079403fbc5f_2@MCPsignal.77.149:0[&&NHX:Sample=rhiztom2:Type=capture:capture_class=c__Alphaproteobacteria:capture_domain=d__Bacteria:capture_family=f__Rhizobiaceae:capture_genus=g__Oricola:capture_order=o__Rhizobiales:capture_phylum=p__Proteobacteria:capture_species=s__Oricola cellulosilytica:heptad=MCP-38H])0:0[&&NHX:Sample_counter=rhizpot1--1||rhiztom1--2||rhiztom2--10:Type_counter=capture--13:capture_class_counter=c__Alphaproteobacteria--11||c__Myxococcia--2:capture_domain_counter=d__Bacteria--13:capture_family_counter=f__Anaeromyxobacteraceae--2||f__Rhizobiaceae--11:capture_genus_counter=g__Anaeromyxobacter--2||g__Aurantimonas--1||g__Oricola--10:capture_order_counter=o__Myxococcales--2||o__Rhizobiales--11:capture_phylum_counter=p__Myxococcota--2||p__Proteobacteria--11:capture_species_counter=s__Anaeromyxobacter sp000017505--2||s__Aurantimonas coralicida_A--1||s__Oricola cellulosilytica--10:gtdb_class_counter=:gtdb_domain_counter=:gtdb_family_counter=:gtdb_genus_counter=:gtdb_order_counter=:gtdb_phylum_counter=:gtdb_species_counter=:heptad_counter=MCP-38H--13:lbd_counter=:name=N894043:ref_name_counter=],f9fe5b8f-e987-4483-a040-fda0d733307c_4@MCPsignal.477.549:0[&&NHX:Sample=rhiztom2:Type=capture:capture_class=c__Myxococcia:capture_domain=d__Bacteria:capture_family=f__Anaeromyxobacteraceae:capture_genus=g__Anaeromyxobacter:capture_order=o__Myxococcales:capture_phylum=p__Myxococcota:capture_species=s__Anaeromyxobacter sp000017505:heptad=MCP-38H])0:0[&&NHX:Sample_counter=rhizpot1--1||rhiztom1--2||rhiztom2--11:Type_counter=capture--14:capture_class_counter=c__Alphaproteobacteria--11||c__Myxococcia--3:capture_domain_counter=d__Bacteria--14:capture_family_counter=f__Anaeromyxobacteraceae--3||f__Rhizobiaceae--11:capture_genus_counter=g__Anaeromyxobacter--3||g__Aurantimonas--1||g__Oricola--10:capture_order_counter=o__Myxococcales--3||o__Rhizobiales--11:capture_phylum_counter=p__Myxococcota--3||p__Proteobacteria--11:capture_species_counter=s__Anaeromyxobacter sp000017505--3||s__Aurantimonas coralicida_A--1||s__Oricola cellulosilytica--10:gtdb_class_counter=:gtdb_domain_counter=:gtdb_family_counter=:gtdb_genus_counter=:gtdb_order_counter=:gtdb_phylum_counter=:gtdb_species_counter=:heptad_counter=MCP-38H--14:lbd_counter=:name=N894045:ref_name_counter=],89c00770-e6d1-53ef-9c9b-4f6d54a63ddd_2@MCPsignal.172.244:0[&&NHX:Sample=rhiztom2:Type=capture:capture_class=c__Alphaproteobacteria:capture_domain=d__Bacteria:capture_family=f__Rhizobiaceae:capture_genus=g__Oricola:capture_order=o__Rhizobiales:capture_phylum=p__Proteobacteria:capture_species=s__Oricola cellulosilytica:heptad=MCP-38H])0:0[&&NHX:Sample_counter=rhizpot1--1||rhiztom1--2||rhiztom2--12:Type_counter=capture--15:capture_class_counter=c__Alphaproteobacteria--12||c__Myxococcia--3:capture_domain_counter=d__Bacteria--15:capture_family_counter=f__Anaeromyxobacteraceae--3||f__Rhizobiaceae--12:capture_genus_counter=g__Anaeromyxobacter--3||g__Aurantimonas--1||g__Oricola--11:capture_order_counter=o__Myxococcales--3||o__Rhizobiales--12:capture_phylum_counter=p__Myxococcota--3||p__Proteobacteria--12:capture_species_counter=s__Anaeromyxobacter sp000017505--3||s__Aurantimonas coralicida_A--1||s__Oricola cellulosilytica--11:gtdb_class_counter=:gtdb_domain_counter=:gtdb_family_counter=:gtdb_genus_counter=:gtdb_order_counter=:gtdb_phylum_counter=:gtdb_species_counter=:heptad_counter=MCP-38H--15:lbd_counter=:name=N894047:ref_name_counter=],230446e3-f3e6-40a6-9f8e-551219dd8f1a_4@MCPsignal.30.102:0[&&NHX:Sample=rhiztom2:Type=capture:capture_class=c__Alphaproteobacteria:capture_domain=d__Bacteria:capture_family=f__Rhizobiaceae:capture_genus=g__Oricola:capture_order=o__Rhizobiales:capture_phylum=p__Proteobacteria:capture_species=s__Oricola cellulosilytica:heptad=MCP-38H])0:0[&&NHX:Sample_counter=rhizpot1--1||rhiztom1--2||rhiztom2--13:Type_counter=capture--16:capture_class_counter=c__Alphaproteobacteria--13||c__Myxococcia--3:capture_domain_counter=d__Bacteria--16:capture_family_counter=f__Anaeromyxobacteraceae--3||f__Rhizobiaceae--13:capture_genus_counter=g__Anaeromyxobacter--3||g__Aurantimonas--1||g__Oricola--12:capture_order_counter=o__Myxococcales--3||o__Rhizobiales--13:capture_phylum_counter=p__Myxococcota--3||p__Proteobacteria--13:capture_species_counter=s__Anaeromyxobacter sp000017505--3||s__Aurantimonas coralicida_A--1||s__Oricola cellulosilytica--12:gtdb_class_counter=:gtdb_domain_counter=:gtdb_family_counter=:gtdb_genus_counter=:gtdb_order_counter=:gtdb_phylum_counter=:gtdb_species_counter=:heptad_counter=MCP-38H--16:lbd_counter=:name=N894049:ref_name_counter=],d9eec3af-7ee0-5c9f-9a75-1c3665af37f9_2@MCPsignal.112.184:0[&&NHX:Sample=rhiztom2:Type=capture:capture_class=c__Alphaproteobacteria:capture_domain=d__Bacteria:capture_family=f__Rhizobiaceae:capture_genus=g__Oricola:capture_order=o__Rhizobiales:capture_phylum=p__Proteobacteria:capture_species=s__Oricola cellulosilytica:heptad=MCP-38H])0:0[&&NHX:Sample_counter=rhizpot1--1||rhiztom1--2||rhiztom2--14:Type_counter=capture--17:capture_class_counter=c__Alphaproteobacteria--14||c__Myxococcia--3:capture_domain_counter=d__Bacteria--17:capture_family_counter=f__Anaeromyxobacteraceae--3||f__Rhizobiaceae--14:capture_genus_counter=g__Anaeromyxobacter--3||g__Aurantimonas--1||g__Oricola--13:capture_order_counter=o__Myxococcales--3||o__Rhizobiales--14:capture_phylum_counter=p__Myxococcota--3||p__Proteobacteria--14:capture_species_counter=s__Anaeromyxobacter sp000017505--3||s__Aurantimonas coralicida_A--1||s__Oricola cellulosilytica--13:gtdb_class_counter=:gtdb_domain_counter=:gtdb_family_counter=:gtdb_genus_counter=:gtdb_order_counter=:gtdb_phylum_counter=:gtdb_species_counter=:heptad_counter=MCP-38H--17:lbd_counter=:name=N894051:ref_name_counter=],a0ce2bb2-1b04-4d28-8cd5-0b0ace928bfd_5@MCPsignal.97.169:0[&&NHX:Sample=rhiztom2:Type=capture:capture_class=c__Alphaproteobacteria:capture_domain=d__Bacteria:capture_family=f__Rhizobiaceae:capture_genus=g__Oricola:capture_order=o__Rhizobiales:capture_phylum=p__Proteobacteria:capture_species=s__Oricola cellulosilytica:heptad=MCP-38H])0:0[&&NHX:Sample_counter=rhizpot1--1||rhiztom1--2||rhiztom2--15:Type_counter=capture--18:capture_class_counter=c__Alphaproteobacteria--15||c__Myxococcia--3:capture_domain_counter=d__Bacteria--18:capture_family_counter=f__Anaeromyxobacteraceae--3||f__Rhizobiaceae--15:capture_genus_counter=g__Anaeromyxobacter--3||g__Aurantimonas--1||g__Oricola--14:capture_order_counter=o__Myxococcales--3||o__Rhizobiales--15:capture_phylum_counter=p__Myxococcota--3||p__Proteobacteria--15:capture_species_counter=s__Anaeromyxobacter sp000017505--3||s__Aurantimonas coralicida_A--1||s__Oricola cellulosilytica--14:gtdb_class_counter=:gtdb_domain_counter=:gtdb_family_counter=:gtdb_genus_counter=:gtdb_order_counter=:gtdb_phylum_counter=:gtdb_species_counter=:heptad_counter=MCP-38H--18:lbd_counter=:name=N894053:ref_name_counter=],8f7faa93-67cb-4ed2-b42a-53a56bd12a1d_1@MCPsignal.167.239:0[&&NHX:Sample=rhiztom2:Type=capture:capture_class=c__Alphaproteobacteria:capture_domain=d__Bacteria:capture_family=f__Rhizobiaceae:capture_genus=g__Oricola:capture_order=o__Rhizobiales:capture_phylum=p__Proteobacteria:capture_species=s__Oricola cellulosilytica:heptad=MCP-38H])0:0[&&NHX:Sample_counter=rhizpot1--1||rhiztom1--2||rhiztom2--16:Type_counter=capture--19:capture_class_counter=c__Alphaproteobacteria--16||c__Myxococcia--3:capture_domain_counter=d__Bacteria--19:capture_family_counter=f__Anaeromyxobacteraceae--3||f__Rhizobiaceae--16:capture_genus_counter=g__Anaeromyxobacter--3||g__Aurantimonas--1||g__Oricola--15:capture_order_counter=o__Myxococcales--3||o__Rhizobiales--16:capture_phylum_counter=p__Myxococcota--3||p__Proteobacteria--16:capture_species_counter=s__Anaeromyxobacter sp000017505--3||s__Aurantimonas coralicida_A--1||s__Oricola cellulosilytica--15:gtdb_class_counter=:gtdb_domain_counter=:gtdb_family_counter=:gtdb_genus_counter=:gtdb_order_counter=:gtdb_phylum_counter=:gtdb_species_counter=:heptad_counter=MCP-38H--19:lbd_counter=:name=N894055:ref_name_counter=],f5892683-c12f-417d-87e5-3def412e9d80_4@MCPsignal.107.179:0[&&NHX:Sample=rhiztom2:Type=capture:capture_class=c__Alphaproteobacteria:capture_domain=d__Bacteria:capture_family=f__Rhizobiaceae:capture_genus=g__Oricola:capture_order=o__Rhizobiales:capture_phylum=p__Proteobacteria:capture_species=s__Oricola cellulosilytica:heptad=MCP-38H])0:0[&&NHX:Sample_counter=rhizpot1--1||rhiztom1--2||rhiztom2--17:Type_counter=capture--20:capture_class_counter=c__Alphaproteobacteria--17||c__Myxococcia--3:capture_domain_counter=d__Bacteria--20:capture_family_counter=f__Anaeromyxobacteraceae--3||f__Rhizobiaceae--17:capture_genus_counter=g__Anaeromyxobacter--3||g__Aurantimonas--1||g__Oricola--16:capture_order_counter=o__Myxococcales--3||o__Rhizobiales--17:capture_phylum_counter=p__Myxococcota--3||p__Proteobacteria--17:capture_species_counter=s__Anaeromyxobacter sp000017505--3||s__Aurantimonas coralicida_A--1||s__Oricola cellulosilytica--16:gtdb_class_counter=:gtdb_domain_counter=:gtdb_family_counter=:gtdb_genus_counter=:gtdb_order_counter=:gtdb_phylum_counter=:gtdb_species_counter=:heptad_counter=MCP-38H--20:lbd_counter=:name=N894057:ref_name_counter=],40dde4fb-1043-5d6e-a74a-a261ec7f58cb_3@MCPsignal.680.752:0[&&NHX:Sample=rhiztom2:Type=capture:capture_class=c__Alphaproteobacteria:capture_domain=d__Bacteria:capture_family=f__Rhizobiaceae:capture_genus=g__Oricola:capture_order=o__Rhizobiales:capture_phylum=p__Proteobacteria:capture_species=s__Oricola cellulosilytica:heptad=MCP-38H])0:0[&&NHX:Sample_counter=rhizpot1--1||rhiztom1--2||rhiztom2--18:Type_counter=capture--21:capture_class_counter=c__Alphaproteobacteria--18||c__Myxococcia--3:capture_domain_counter=d__Bacteria--21:capture_family_counter=f__Anaeromyxobacteraceae--3||f__Rhizobiaceae--18:capture_genus_counter=g__Anaeromyxobacter--3||g__Aurantimonas--1||g__Oricola--17:capture_order_counter=o__Myxococcales--3||o__Rhizobiales--18:capture_phylum_counter=p__Myxococcota--3||p__Proteobacteria--18:capture_species_counter=s__Anaeromyxobacter sp000017505--3||s__Aurantimonas coralicida_A--1||s__Oricola cellulosilytica--17:gtdb_class_counter=:gtdb_domain_counter=:gtdb_family_counter=:gtdb_genus_counter=:gtdb_order_counter=:gtdb_phylum_counter=:gtdb_species_counter=:heptad_counter=MCP-38H--21:lbd_counter=:name=N894059:ref_name_counter=],f48c3320-484e-4138-90f0-bb65accbd360_4@MCPsignal.92.164:0[&&NHX:Sample=rhiztom2:Type=capture:capture_class=c__Alphaproteobacteria:capture_domain=d__Bacteria:capture_family=f__Rhizobiaceae:capture_genus=g__Oricola:capture_order=o__Rhizobiales:capture_phylum=p__Proteobacteria:capture_species=s__Oricola cellulosilytica:heptad=MCP-38H])0:0[&&NHX:Sample_counter=rhizpot1--1||rhiztom1--2||rhiztom2--19:Type_counter=capture--22:capture_class_counter=c__Alphaproteobacteria--19||c__Myxococcia--3:capture_domain_counter=d__Bacteria--22:capture_family_counter=f__Anaeromyxobacteraceae--3||f__Rhizobiaceae--19:capture_genus_counter=g__Anaeromyxobacter--3||g__Aurantimonas--1||g__Oricola--18:capture_order_counter=o__Myxococcales--3||o__Rhizobiales--19:capture_phylum_counter=p__Myxococcota--3||p__Proteobacteria--19:capture_species_counter=s__Anaeromyxobacter sp000017505--3||s__Aurantimonas coralicida_A--1||s__Oricola cellulosilytica--18:gtdb_class_counter=:gtdb_domain_counter=:gtdb_family_counter=:gtdb_genus_counter=:gtdb_order_counter=:gtdb_phylum_counter=:gtdb_species_counter=:heptad_counter=MCP-38H--22:lbd_counter=:name=N894061:ref_name_counter=],8880fbe5-2f8c-4a65-acf8-e7df429938d2_1@MCPsignal.63.135:0[&&NHX:Sample=rhiztom2:Type=capture:capture_class=c__Alphaproteobacteria:capture_domain=d__Bacteria:capture_family=f__Rhizobiaceae:capture_genus=g__Oricola:capture_order=o__Rhizobiales:capture_phylum=p__Proteobacteria:capture_species=s__Oricola cellulosilytica:heptad=MCP-38H])0:0[&&NHX:Sample_counter=rhizpot1--1||rhiztom1--2||rhiztom2--20:Type_counter=capture--23:capture_class_counter=c__Alphaproteobacteria--20||c__Myxococcia--3:capture_domain_counter=d__Bacteria--23:capture_family_counter=f__Anaeromyxobacteraceae--3||f__Rhizobiaceae--20:capture_genus_counter=g__Anaeromyxobacter--3||g__Aurantimonas--1||g__Oricola--19:capture_order_counter=o__Myxococcales--3||o__Rhizobiales--20:capture_phylum_counter=p__Myxococcota--3||p__Proteobacteria--20:capture_species_counter=s__Anaeromyxobacter sp000017505--3||s__Aurantimonas coralicida_A--1||s__Oricola cellulosilytica--19:gtdb_class_counter=:gtdb_domain_counter=:gtdb_family_counter=:gtdb_genus_counter=:gtdb_order_counter=:gtdb_phylum_counter=:gtdb_species_counter=:heptad_counter=MCP-38H--23:lbd_counter=:name=N894063:ref_name_counter=],d0dd9358-97d0-4794-881f-d3899982ab0e_4@MCPsignal.473.545:0[&&NHX:Sample=rhiztom2:Type=capture:capture_class=c__Alphaproteobacteria:capture_domain=d__Bacteria:capture_family=f__Rhizobiaceae:capture_genus=g__Oricola:capture_order=o__Rhizobiales:capture_phylum=p__Proteobacteria:capture_species=s__Oricola cellulosilytica:heptad=MCP-38H])0:0[&&NHX:Sample_counter=rhizpot1--1||rhiztom1--2||rhiztom2--21:Type_counter=capture--24:capture_class_counter=c__Alphaproteobacteria--21||c__Myxococcia--3:capture_domain_counter=d__Bacteria--24:capture_family_counter=f__Anaeromyxobacteraceae--3||f__Rhizobiaceae--21:capture_genus_counter=g__Anaeromyxobacter--3||g__Aurantimonas--1||g__Oricola--20:capture_order_counter=o__Myxococcales--3||o__Rhizobiales--21:capture_phylum_counter=p__Myxococcota--3||p__Proteobacteria--21:capture_species_counter=s__Anaeromyxobacter sp000017505--3||s__Aurantimonas coralicida_A--1||s__Oricola cellulosilytica--20:gtdb_class_counter=:gtdb_domain_counter=:gtdb_family_counter=:gtdb_genus_counter=:gtdb_order_counter=:gtdb_phylum_counter=:gtdb_species_counter=:heptad_counter=MCP-38H--24:lbd_counter=:name=N894065:ref_name_counter=],9c12aa79-c916-5398-af3c-59e46fb3d05b_4@MCPsignal.272.344:0[&&NHX:Sample=rhiztom2:Type=capture:capture_class=c__Alphaproteobacteria:capture_domain=d__Bacteria:capture_family=f__Rhizobiaceae:capture_genus=g__Oricola:capture_order=o__Rhizobiales:capture_phylum=p__Proteobacteria:capture_species=s__Oricola cellulosilytica:heptad=MCP-38H])0:0[&&NHX:Sample_counter=rhizpot1--1||rhiztom1--2||rhiztom2--22:Type_counter=capture--25:capture_class_counter=c__Alphaproteobacteria--22||c__Myxococcia--3:capture_domain_counter=d__Bacteria--25:capture_family_counter=f__Anaeromyxobacteraceae--3||f__Rhizobiaceae--22:capture_genus_counter=g__Anaeromyxobacter--3||g__Aurantimonas--1||g__Oricola--21:capture_order_counter=o__Myxococcales--3||o__Rhizobiales--22:capture_phylum_counter=p__Myxococcota--3||p__Proteobacteria--22:capture_species_counter=s__Anaeromyxobacter sp000017505--3||s__Aurantimonas coralicida_A--1||s__Oricola cellulosilytica--21:gtdb_class_counter=:gtdb_domain_counter=:gtdb_family_counter=:gtdb_genus_counter=:gtdb_order_counter=:gtdb_phylum_counter=:gtdb_species_counter=:heptad_counter=MCP-38H--25:lbd_counter=:name=N894067:ref_name_counter=],bab21d7c-eeeb-5e09-8b1a-6c5957fea83b_4@MCPsignal.52.124:0[&&NHX:Sample=rhiztom2:Type=capture:capture_class=c__Myxococcia:capture_domain=d__Bacteria:capture_family=f__Anaeromyxobacteraceae:capture_genus=g__Anaeromyxobacter:capture_order=o__Myxococcales:capture_phylum=p__Myxococcota:capture_species=s__Anaeromyxobacter sp000017505:heptad=MCP-38H])0:0[&&NHX:Sample_counter=rhizpot1--1||rhiztom1--2||rhiztom2--23:Type_counter=capture--26:capture_class_counter=c__Alphaproteobacteria--22||c__Myxococcia--4:capture_domain_counter=d__Bacteria--26:capture_family_counter=f__Anaeromyxobacteraceae--4||f__Rhizobiaceae--22:capture_genus_counter=g__Anaeromyxobacter--4||g__Aurantimonas--1||g__Oricola--21:capture_order_counter=o__Myxococcales--4||o__Rhizobiales--22:capture_phylum_counter=p__Myxococcota--4||p__Proteobacteria--22:capture_species_counter=s__Anaeromyxobacter sp000017505--4||s__Aurantimonas coralicida_A--1||s__Oricola cellulosilytica--21:gtdb_class_counter=:gtdb_domain_counter=:gtdb_family_counter=:gtdb_genus_counter=:gtdb_order_counter=:gtdb_phylum_counter=:gtdb_species_counter=:heptad_counter=MCP-38H--26:lbd_counter=:name=N894069:ref_name_counter=],c6811273-d8fd-456b-aaac-b6a0534968c5_3@MCPsignal.50.122:0[&&NHX:Sample=rhiztom2:Type=capture:capture_class=c__Alphaproteobacteria:capture_domain=d__Bacteria:capture_family=f__Rhizobiaceae:capture_genus=g__Oricola:capture_order=o__Rhizobiales:capture_phylum=p__Proteobacteria:capture_species=s__Oricola cellulosilytica:heptad=MCP-38H])0:0[&&NHX:Sample_counter=rhizpot1--1||rhiztom1--2||rhiztom2--24:Type_counter=capture--27:capture_class_counter=c__Alphaproteobacteria--23||c__Myxococcia--4:capture_domain_counter=d__Bacteria--27:capture_family_counter=f__Anaeromyxobacteraceae--4||f__Rhizobiaceae--23:capture_genus_counter=g__Anaeromyxobacter--4||g__Aurantimonas--1||g__Oricola--22:capture_order_counter=o__Myxococcales--4||o__Rhizobiales--23:capture_phylum_counter=p__Myxococcota--4||p__Proteobacteria--23:capture_species_counter=s__Anaeromyxobacter sp000017505--4||s__Aurantimonas coralicida_A--1||s__Oricola cellulosilytica--22:gtdb_class_counter=:gtdb_domain_counter=:gtdb_family_counter=:gtdb_genus_counter=:gtdb_order_counter=:gtdb_phylum_counter=:gtdb_species_counter=:heptad_counter=MCP-38H--27:lbd_counter=:name=N894071:ref_name_counter=],11c6c830-4351-45da-b1f6-463d7b46413c_3@MCPsignal.187.259:0[&&NHX:Sample=rhiztom3:Type=capture:capture_class=c__Alphaproteobacteria:capture_domain=d__Bacteria:capture_family=f__Rhizobiaceae:capture_genus=g__Oricola:capture_order=o__Rhizobiales:capture_phylum=p__Proteobacteria:capture_species=s__Oricola cellulosilytica:heptad=MCP-38H])0:0[&&NHX:Sample_counter=rhizpot1--1||rhiztom1--2||rhiztom2--24||rhiztom3--1:Type_counter=capture--28:capture_class_counter=c__Alphaproteobacteria--24||c__Myxococcia--4:capture_domain_counter=d__Bacteria--28:capture_family_counter=f__Anaeromyxobacteraceae--4||f__Rhizobiaceae--24:capture_genus_counter=g__Anaeromyxobacter--4||g__Aurantimonas--1||g__Oricola--23:capture_order_counter=o__Myxococcales--4||o__Rhizobiales--24:capture_phylum_counter=p__Myxococcota--4||p__Proteobacteria--24:capture_species_counter=s__Anaeromyxobacter sp000017505--4||s__Aurantimonas coralicida_A--1||s__Oricola cellulosilytica--23:gtdb_class_counter=:gtdb_domain_counter=:gtdb_family_counter=:gtdb_genus_counter=:gtdb_order_counter=:gtdb_phylum_counter=:gtdb_species_counter=:heptad_counter=MCP-38H--28:lbd_counter=:name=N894073:ref_name_counter=],17551da4-d08a-5591-96b5-e9dab2b10a62_4@MCPsignal.33.105:0[&&NHX:Sample=rhiztom3:Type=capture:capture_class=c__Myxococcia:capture_domain=d__Bacteria:capture_family=f__Anaeromyxobacteraceae:capture_genus=g__Anaeromyxobacter:capture_order=o__Myxococcales:capture_phylum=p__Myxococcota:capture_species=s__Anaeromyxobacter sp000017505:heptad=MCP-38H])0:0[&&NHX:Sample_counter=rhizpot1--1||rhiztom1--2||rhiztom2--24||rhiztom3--2:Type_counter=capture--29:capture_class_counter=c__Alphaproteobacteria--24||c__Myxococcia--5:capture_domain_counter=d__Bacteria--29:capture_family_counter=f__Anaeromyxobacteraceae--5||f__Rhizobiaceae--24:capture_genus_counter=g__Anaeromyxobacter--5||g__Aurantimonas--1||g__Oricola--23:capture_order_counter=o__Myxococcales--5||o__Rhizobiales--24:capture_phylum_counter=p__Myxococcota--5||p__Proteobacteria--24:capture_species_counter=s__Anaeromyxobacter sp000017505--5||s__Aurantimonas coralicida_A--1||s__Oricola cellulosilytica--23:gtdb_class_counter=:gtdb_domain_counter=:gtdb_family_counter=:gtdb_genus_counter=:gtdb_order_counter=:gtdb_phylum_counter=:gtdb_species_counter=:heptad_counter=MCP-38H--29:lbd_counter=:name=N894075:ref_name_counter=],9a98035b-43c1-4220-831f-b68bda04c7f8_1@MCPsignal.197.269:0[&&NHX:Sample=rhiztom3:Type=capture:capture_class=c__Alphaproteobacteria:capture_domain=d__Bacteria:capture_family=f__Rhizobiaceae:capture_genus=g__Oricola:capture_order=o__Rhizobiales:capture_phylum=p__Proteobacteria:capture_species=s__Oricola cellulosilytica:heptad=MCP-38H])0:0[&&NHX:Sample_counter=rhizpot1--1||rhiztom1--2||rhiztom2--24||rhiztom3--3:Type_counter=capture--30:capture_class_counter=c__Alphaproteobacteria--25||c__Myxococcia--5:capture_domain_counter=d__Bacteria--30:capture_family_counter=f__Anaeromyxobacteraceae--5||f__Rhizobiaceae--25:capture_genus_counter=g__Anaeromyxobacter--5||g__Aurantimonas--1||g__Oricola--24:capture_order_counter=o__Myxococcales--5||o__Rhizobiales--25:capture_phylum_counter=p__Myxococcota--5||p__Proteobacteria--25:capture_species_counter=s__Anaeromyxobacter sp000017505--5||s__Aurantimonas coralicida_A--1||s__Oricola cellulosilytica--24:gtdb_class_counter=:gtdb_domain_counter=:gtdb_family_counter=:gtdb_genus_counter=:gtdb_order_counter=:gtdb_phylum_counter=:gtdb_species_counter=:heptad_counter=MCP-38H--30:lbd_counter=:name=N894077:ref_name_counter=],2c06181d-ec9e-4bef-b05f-024582260f7d_3@MCPsignal.65.137:0[&&NHX:Sample=rhiztom3:Type=capture:capture_class=c__Alphaproteobacteria:capture_domain=d__Bacteria:capture_family=f__Rhizobiaceae:capture_genus=g__Oricola:capture_order=o__Rhizobiales:capture_phylum=p__Proteobacteria:capture_species=s__Oricola cellulosilytica:heptad=MCP-38H])0:0[&&NHX:Sample_counter=rhizpot1--1||rhiztom1--2||rhiztom2--24||rhiztom3--4:Type_counter=capture--31:capture_class_counter=c__Alphaproteobacteria--26||c__Myxococcia--5:capture_domain_counter=d__Bacteria--31:capture_family_counter=f__Anaeromyxobacteraceae--5||f__Rhizobiaceae--26:capture_genus_counter=g__Anaeromyxobacter--5||g__Aurantimonas--1||g__Oricola--25:capture_order_counter=o__Myxococcales--5||o__Rhizobiales--26:capture_phylum_counter=p__Myxococcota--5||p__Proteobacteria--26:capture_species_counter=s__Anaeromyxobacter sp000017505--5||s__Aurantimonas coralicida_A--1||s__Oricola cellulosilytica--25:gtdb_class_counter=:gtdb_domain_counter=:gtdb_family_counter=:gtdb_genus_counter=:gtdb_order_counter=:gtdb_phylum_counter=:gtdb_species_counter=:heptad_counter=MCP-38H--31:lbd_counter=:name=N894079:ref_name_counter=],1ff530cd-24a5-46ba-93d8-b40811261cac_2@MCPsignal.41.113:0[&&NHX:Sample=rhiztom3:Type=capture:capture_class=c__Alphaproteobacteria:capture_domain=d__Bacteria:capture_family=f__Rhizobiaceae:capture_genus=g__Oricola:capture_order=o__Rhizobiales:capture_phylum=p__Proteobacteria:capture_species=s__Oricola cellulosilytica:heptad=MCP-38H])0:0[&&NHX:Sample_counter=rhizpot1--1||rhiztom1--2||rhiztom2--24||rhiztom3--5:Type_counter=capture--32:capture_class_counter=c__Alphaproteobacteria--27||c__Myxococcia--5:capture_domain_counter=d__Bacteria--32:capture_family_counter=f__Anaeromyxobacteraceae--5||f__Rhizobiaceae--27:capture_genus_counter=g__Anaeromyxobacter--5||g__Aurantimonas--1||g__Oricola--26:capture_order_counter=o__Myxococcales--5||o__Rhizobiales--27:capture_phylum_counter=p__Myxococcota--5||p__Proteobacteria--27:capture_species_counter=s__Anaeromyxobacter sp000017505--5||s__Aurantimonas coralicida_A--1||s__Oricola cellulosilytica--26:gtdb_class_counter=:gtdb_domain_counter=:gtdb_family_counter=:gtdb_genus_counter=:gtdb_order_counter=:gtdb_phylum_counter=:gtdb_species_counter=:heptad_counter=MCP-38H--32:lbd_counter=:name=N894081:ref_name_counter=],415c5bb5-baa4-559a-865e-b39d3faf21e5_2@MCPsignal.153.225:0[&&NHX:Sample=rhiztom3:Type=capture:capture_class=c__Alphaproteobacteria:capture_domain=d__Bacteria:capture_family=f__Rhizobiaceae:capture_genus=g__Oricola:capture_order=o__Rhizobiales:capture_phylum=p__Proteobacteria:capture_species=s__Oricola cellulosilytica:heptad=MCP-38H]):5e-09[&&NHX:Sample_counter=rhizpot1--1||rhiztom1--2||rhiztom2--24||rhiztom3--6:Type_counter=capture--33:capture_class_counter=c__Alphaproteobacteria--28||c__Myxococcia--5:capture_domain_counter=d__Bacteria--33:capture_family_counter=f__Anaeromyxobacteraceae--5||f__Rhizobiaceae--28:capture_genus_counter=g__Anaeromyxobacter--5||g__Aurantimonas--1||g__Oricola--27:capture_order_counter=o__Myxococcales--5||o__Rhizobiales--28:capture_phylum_counter=p__Myxococcota--5||p__Proteobacteria--28:capture_species_counter=s__Anaeromyxobacter sp000017505--5||s__Aurantimonas coralicida_A--1||s__Oricola cellulosilytica--27:gtdb_class_counter=:gtdb_domain_counter=:gtdb_family_counter=:gtdb_genus_counter=:gtdb_order_counter=:gtdb_phylum_counter=:gtdb_species_counter=:heptad_counter=MCP-38H--33:lbd_counter=:name=N894083:ref_name_counter=])0.442:5e-09[&&NHX:Sample_counter=rhizpot1--1||rhiztom1--3||rhiztom2--28||rhiztom3--7:Type_counter=capture--39:capture_class_counter=c__Actinomycetia--1||c__Alphaproteobacteria--32||c__Myxococcia--6:capture_domain_counter=d__Bacteria--39:capture_family_counter=f__Anaeromyxobacteraceae--6||f__Micromonosporaceae--1||f__Rhizobiaceae--32:capture_genus_counter=g__Anaeromyxobacter--6||g__Aurantimonas--1||g__Oricola--31||g__Virgisporangium--1:capture_order_counter=o__Mycobacteriales--1||o__Myxococcales--6||o__Rhizobiales--32:capture_phylum_counter=p__Actinobacteriota--1||p__Myxococcota--6||p__Proteobacteria--32:capture_species_counter=s__Anaeromyxobacter sp000017505--6||s__Aurantimonas coralicida_A--1||s__Oricola cellulosilytica--31||s__Virgisporangium ochraceum--1:gtdb_class_counter=:gtdb_domain_counter=:gtdb_family_counter=:gtdb_genus_counter=:gtdb_order_counter=:gtdb_phylum_counter=:gtdb_species_counter=:heptad_counter=MCP-38H--39:lbd_counter=:name=N894084:ref_name_counter=],7594ab0c-3de7-5055-bd5a-7b29b87bb31d_3@MCPsignal.33.101:5e-09[&&NHX:Sample=rhiztom1:Type=capture:besthit=85.3:bitscore=103.0:capture_class=c__Alphaproteobacteria:capture_domain=d__Bacteria:capture_family=f__Rhizobiaceae:capture_genus=g__Oricola:capture_order=o__Rhizobiales:capture_phylum=p__Proteobacteria:capture_species=s__Oricola cellulosilytica:evalue=1.62e-30:gapopen=0.0:heptad=MCP-38H:length=68.0:mismatch=10.0:qcovhsp=100.0:qend=68.0:qstart=1.0:ref_name=GB_GCA_903898185.1_protein.faa_CAIUEN010000399.1_3@PF00015_full_PFAM.690.773:scovhsp=81.9:send=68.0:sstart=1.0])0:5e-09[&&NHX:Sample_counter=rhizpot1--1||rhiztom1--4||rhiztom2--28||rhiztom3--7:Type_counter=capture--40:besthit_avg=85.3:besthit_max=85.3:besthit_min=85.3:besthit_std=0:besthit_sum=85.3:bitscore_avg=103.0:bitscore_max=103.0:bitscore_min=103.0:bitscore_std=0:bitscore_sum=103.0:capture_class_counter=c__Actinomycetia--1||c__Alphaproteobacteria--33||c__Myxococcia--6:capture_domain_counter=d__Bacteria--40:capture_family_counter=f__Anaeromyxobacteraceae--6||f__Micromonosporaceae--1||f__Rhizobiaceae--33:capture_genus_counter=g__Anaeromyxobacter--6||g__Aurantimonas--1||g__Oricola--32||g__Virgisporangium--1:capture_order_counter=o__Mycobacteriales--1||o__Myxococcales--6||o__Rhizobiales--33:capture_phylum_counter=p__Actinobacteriota--1||p__Myxococcota--6||p__Proteobacteria--33:capture_species_counter=s__Anaeromyxobacter sp000017505--6||s__Aurantimonas coralicida_A--1||s__Oricola cellulosilytica--32||s__Virgisporangium ochraceum--1:evalue_avg=1.62e-30:evalue_max=1.62e-30:evalue_min=1.62e-30:evalue_std=0:evalue_sum=1.62e-30:gapopen_avg=0.0:gapopen_max=0.0:gapopen_min=0.0:gapopen_std=0:gapopen_sum=0.0:gtdb_class_counter=:gtdb_domain_counter=:gtdb_family_counter=:gtdb_genus_counter=:gtdb_order_counter=:gtdb_phylum_counter=:gtdb_species_counter=:heptad_counter=MCP-38H--40:lbd_counter=:length_avg=68.0:length_max=68.0:length_min=68.0:length_std=0:length_sum=68.0:mismatch_avg=10.0:mismatch_max=10.0:mismatch_min=10.0:mismatch_std=0:mismatch_sum=10.0:name=N894086:qcovhsp_avg=100.0:qcovhsp_max=100.0:qcovhsp_min=100.0:qcovhsp_std=0:qcovhsp_sum=100.0:qend_avg=68.0:qend_max=68.0:qend_min=68.0:qend_std=0:qend_sum=68.0:qstart_avg=1.0:qstart_max=1.0:qstart_min=1.0:qstart_std=0:qstart_sum=1.0:ref_name_counter=GB_GCA_903898185.1_protein.faa_CAIUEN010000399.1_3@PF00015_full_PFAM.690.773--1:scovhsp_avg=81.9:scovhsp_max=81.9:scovhsp_min=81.9:scovhsp_std=0:scovhsp_sum=81.9:send_avg=68.0:send_max=68.0:send_min=68.0:send_std=0:send_sum=68.0:sstart_avg=1.0:sstart_max=1.0:sstart_min=1.0:sstart_std=0:sstart_sum=1.0],941c469b-6d7f-42dc-8490-b07032d9270d_1@MCPsignal.124.179:5e-09[&&NHX:Sample=rhiztom2:Type=capture:capture_class=c__Alphaproteobacteria:capture_domain=d__Bacteria:capture_family=f__Rhizobiaceae:capture_genus=g__Oricola:capture_order=o__Rhizobiales:capture_phylum=p__Proteobacteria:capture_species=s__Oricola cellulosilytica:heptad=MCP-38H])0.967:5e-09[&&NHX:Sample_counter=rhizpot1--1||rhiztom1--4||rhiztom2--29||rhiztom3--7:Type_counter=capture--41:besthit_avg=85.3:besthit_max=85.3:besthit_min=85.3:besthit_std=0:besthit_sum=85.3:bitscore_avg=103.0:bitscore_max=103.0:bitscore_min=103.0:bitscore_std=0:bitscore_sum=103.0:capture_class_counter=c__Actinomycetia--1||c__Alphaproteobacteria--34||c__Myxococcia--6:capture_domain_counter=d__Bacteria--41:capture_family_counter=f__Anaeromyxobacteraceae--6||f__Micromonosporaceae--1||f__Rhizobiaceae--34:capture_genus_counter=g__Anaeromyxobacter--6||g__Aurantimonas--1||g__Oricola--33||g__Virgisporangium--1:capture_order_counter=o__Mycobacteriales--1||o__Myxococcales--6||o__Rhizobiales--34:capture_phylum_counter=p__Actinobacteriota--1||p__Myxococcota--6||p__Proteobacteria--34:capture_species_counter=s__Anaeromyxobacter sp000017505--6||s__Aurantimonas coralicida_A--1||s__Oricola cellulosilytica--33||s__Virgisporangium ochraceum--1:evalue_avg=1.62e-30:evalue_max=1.62e-30:evalue_min=1.62e-30:evalue_std=0:evalue_sum=1.62e-30:gapopen_avg=0.0:gapopen_max=0.0:gapopen_min=0.0:gapopen_std=0:gapopen_sum=0.0:gtdb_class_counter=:gtdb_domain_counter=:gtdb_family_counter=:gtdb_genus_counter=:gtdb_order_counter=:gtdb_phylum_counter=:gtdb_species_counter=:heptad_counter=MCP-38H--41:lbd_counter=:length_avg=68.0:length_max=68.0:length_min=68.0:length_std=0:length_sum=68.0:mismatch_avg=10.0:mismatch_max=10.0:mismatch_min=10.0:mismatch_std=0:mismatch_sum=10.0:name=N894088:qcovhsp_avg=100.0:qcovhsp_max=100.0:qcovhsp_min=100.0:qcovhsp_std=0:qcovhsp_sum=100.0:qend_avg=68.0:qend_max=68.0:qend_min=68.0:qend_std=0:qend_sum=68.0:qstart_avg=1.0:qstart_max=1.0:qstart_min=1.0:qstart_std=0:qstart_sum=1.0:ref_name_counter=GB_GCA_903898185.1_protein.faa_CAIUEN010000399.1_3@PF00015_full_PFAM.690.773--1:scovhsp_avg=81.9:scovhsp_max=81.9:scovhsp_min=81.9:scovhsp_std=0:scovhsp_sum=81.9:send_avg=68.0:send_max=68.0:send_min=68.0:send_std=0:send_sum=68.0:sstart_avg=1.0:sstart_max=1.0:sstart_min=1.0:sstart_std=0:sstart_sum=1.0],ef3434a7-78ff-48fc-b4df-10a56dd537d1_5@MCPsignal.98.165:0.0234523[&&NHX:Sample=rhiztom2:Type=capture:capture_class=c__Halobacteria:capture_domain=d__Archaea:capture_family=f__Haloferacaceae:capture_genus=g__Halorubrum:capture_order=o__Halobacteriales:capture_phylum=p__Halobacteriota:capture_species=s__Halorubrum sp003781945:heptad=MCP-38H])0:5e-09[&&NHX:Sample_counter=rhizpot1--1||rhiztom1--4||rhiztom2--30||rhiztom3--7:Type_counter=capture--42:besthit_avg=85.3:besthit_max=85.3:besthit_min=85.3:besthit_std=0:besthit_sum=85.3:bitscore_avg=103.0:bitscore_max=103.0:bitscore_min=103.0:bitscore_std=0:bitscore_sum=103.0:capture_class_counter=c__Actinomycetia--1||c__Alphaproteobacteria--34||c__Halobacteria--1||c__Myxococcia--6:capture_domain_counter=d__Archaea--1||d__Bacteria--41:capture_family_counter=f__Anaeromyxobacteraceae--6||f__Haloferacaceae--1||f__Micromonosporaceae--1||f__Rhizobiaceae--34:capture_genus_counter=g__Anaeromyxobacter--6||g__Aurantimonas--1||g__Halorubrum--1||g__Oricola--33||g__Virgisporangium--1:capture_order_counter=o__Halobacteriales--1||o__Mycobacteriales--1||o__Myxococcales--6||o__Rhizobiales--34:capture_phylum_counter=p__Actinobacteriota--1||p__Halobacteriota--1||p__Myxococcota--6||p__Proteobacteria--34:capture_species_counter=s__Anaeromyxobacter sp000017505--6||s__Aurantimonas coralicida_A--1||s__Halorubrum sp003781945--1||s__Oricola cellulosilytica--33||s__Virgisporangium ochraceum--1:evalue_avg=1.62e-30:evalue_max=1.62e-30:evalue_min=1.62e-30:evalue_std=0:evalue_sum=1.62e-30:gapopen_avg=0.0:gapopen_max=0.0:gapopen_min=0.0:gapopen_std=0:gapopen_sum=0.0:gtdb_class_counter=:gtdb_domain_counter=:gtdb_family_counter=:gtdb_genus_counter=:gtdb_order_counter=:gtdb_phylum_counter=:gtdb_species_counter=:heptad_counter=MCP-38H--42:lbd_counter=:length_avg=68.0:length_max=68.0:length_min=68.0:length_std=0:length_sum=68.0:mismatch_avg=10.0:mismatch_max=10.0:mismatch_min=10.0:mismatch_std=0:mismatch_sum=10.0:name=N894090:qcovhsp_avg=100.0:qcovhsp_max=100.0:qcovhsp_min=100.0:qcovhsp_std=0:qcovhsp_sum=100.0:qend_avg=68.0:qend_max=68.0:qend_min=68.0:qend_std=0:qend_sum=68.0:qstart_avg=1.0:qstart_max=1.0:qstart_min=1.0:qstart_std=0:qstart_sum=1.0:ref_name_counter=GB_GCA_903898185.1_protein.faa_CAIUEN010000399.1_3@PF00015_full_PFAM.690.773--1:scovhsp_avg=81.9:scovhsp_max=81.9:scovhsp_min=81.9:scovhsp_std=0:scovhsp_sum=81.9:send_avg=68.0:send_max=68.0:send_min=68.0:send_std=0:send_sum=68.0:sstart_avg=1.0:sstart_max=1.0:sstart_min=1.0:sstart_std=0:sstart_sum=1.0],16371ce0-570b-4d29-9582-9414a167e198_2@MCPsignal.128.200:0.0114846[&&NHX:Sample=rhiztom2:Type=capture:capture_class=c__Myxococcia:capture_domain=d__Bacteria:capture_family=f__Anaeromyxobacteraceae:capture_genus=g__Anaeromyxobacter:capture_order=o__Myxococcales:capture_phylum=p__Myxococcota:capture_species=s__Anaeromyxobacter sp000017505:heptad=MCP-38H])0:5e-09[&&NHX:Sample_counter=rhizpot1--1||rhiztom1--4||rhiztom2--31||rhiztom3--7:Type_counter=capture--43:besthit_avg=85.3:besthit_max=85.3:besthit_min=85.3:besthit_std=0:besthit_sum=85.3:bitscore_avg=103.0:bitscore_max=103.0:bitscore_min=103.0:bitscore_std=0:bitscore_sum=103.0:capture_class_counter=c__Actinomycetia--1||c__Alphaproteobacteria--34||c__Halobacteria--1||c__Myxococcia--7:capture_domain_counter=d__Archaea--1||d__Bacteria--42:capture_family_counter=f__Anaeromyxobacteraceae--7||f__Haloferacaceae--1||f__Micromonosporaceae--1||f__Rhizobiaceae--34:capture_genus_counter=g__Anaeromyxobacter--7||g__Aurantimonas--1||g__Halorubrum--1||g__Oricola--33||g__Virgisporangium--1:capture_order_counter=o__Halobacteriales--1||o__Mycobacteriales--1||o__Myxococcales--7||o__Rhizobiales--34:capture_phylum_counter=p__Actinobacteriota--1||p__Halobacteriota--1||p__Myxococcota--7||p__Proteobacteria--34:capture_species_counter=s__Anaeromyxobacter sp000017505--7||s__Aurantimonas coralicida_A--1||s__Halorubrum sp003781945--1||s__Oricola cellulosilytica--33||s__Virgisporangium ochraceum--1:evalue_avg=1.62e-30:evalue_max=1.62e-30:evalue_min=1.62e-30:evalue_std=0:evalue_sum=1.62e-30:gapopen_avg=0.0:gapopen_max=0.0:gapopen_min=0.0:gapopen_std=0:gapopen_sum=0.0:gtdb_class_counter=:gtdb_domain_counter=:gtdb_family_counter=:gtdb_genus_counter=:gtdb_order_counter=:gtdb_phylum_counter=:gtdb_species_counter=:heptad_counter=MCP-38H--43:lbd_counter=:length_avg=68.0:length_max=68.0:length_min=68.0:length_std=0:length_sum=68.0:mismatch_avg=10.0:mismatch_max=10.0:mismatch_min=10.0:mismatch_std=0:mismatch_sum=10.0:name=N894092:qcovhsp_avg=100.0:qcovhsp_max=100.0:qcovhsp_min=100.0:qcovhsp_std=0:qcovhsp_sum=100.0:qend_avg=68.0:qend_max=68.0:qend_min=68.0:qend_std=0:qend_sum=68.0:qstart_avg=1.0:qstart_max=1.0:qstart_min=1.0:qstart_std=0:qstart_sum=1.0:ref_name_counter=GB_GCA_903898185.1_protein.faa_CAIUEN010000399.1_3@PF00015_full_PFAM.690.773--1:scovhsp_avg=81.9:scovhsp_max=81.9:scovhsp_min=81.9:scovhsp_std=0:scovhsp_sum=81.9:send_avg=68.0:send_max=68.0:send_min=68.0:send_std=0:send_sum=68.0:sstart_avg=1.0:sstart_max=1.0:sstart_min=1.0:sstart_std=0:sstart_sum=1.0],c0843953-36d1-4e7c-9a1c-4963c13509c6_4@MCPsignal.113.186:5e-09[&&NHX:Sample=rhiztom3:Type=capture:capture_class=c__Alphaproteobacteria:capture_domain=d__Bacteria:capture_family=f__Magnetospirillaceae:capture_genus=g__JADFZP01:capture_order=o__Rhodospirillales:capture_phylum=p__Proteobacteria:capture_species=s__JADFZP01 sp015232485:heptad=MCP-38H])0.831:5e-09[&&NHX:Sample_counter=rhizpot1--1||rhiztom1--4||rhiztom2--31||rhiztom3--8:Type_counter=capture--44:besthit_avg=85.3:besthit_max=85.3:besthit_min=85.3:besthit_std=0:besthit_sum=85.3:bitscore_avg=103.0:bitscore_max=103.0:bitscore_min=103.0:bitscore_std=0:bitscore_sum=103.0:capture_class_counter=c__Actinomycetia--1||c__Alphaproteobacteria--35||c__Halobacteria--1||c__Myxococcia--7:capture_domain_counter=d__Archaea--1||d__Bacteria--43:capture_family_counter=f__Anaeromyxobacteraceae--7||f__Haloferacaceae--1||f__Magnetospirillaceae--1||f__Micromonosporaceae--1||f__Rhizobiaceae--34:capture_genus_counter=g__Anaeromyxobacter--7||g__Aurantimonas--1||g__Halorubrum--1||g__JADFZP01--1||g__Oricola--33||g__Virgisporangium--1:capture_order_counter=o__Halobacteriales--1||o__Mycobacteriales--1||o__Myxococcales--7||o__Rhizobiales--34||o__Rhodospirillales--1:capture_phylum_counter=p__Actinobacteriota--1||p__Halobacteriota--1||p__Myxococcota--7||p__Proteobacteria--35:capture_species_counter=s__Anaeromyxobacter sp000017505--7||s__Aurantimonas coralicida_A--1||s__Halorubrum sp003781945--1||s__JADFZP01 sp015232485--1||s__Oricola cellulosilytica--33||s__Virgisporangium ochraceum--1:evalue_avg=1.62e-30:evalue_max=1.62e-30:evalue_min=1.62e-30:evalue_std=0:evalue_sum=1.62e-30:gapopen_avg=0.0:gapopen_max=0.0:gapopen_min=0.0:gapopen_std=0:gapopen_sum=0.0:gtdb_class_counter=:gtdb_domain_counter=:gtdb_family_counter=:gtdb_genus_counter=:gtdb_order_counter=:gtdb_phylum_counter=:gtdb_species_counter=:heptad_counter=MCP-38H--44:lbd_counter=:length_avg=68.0:length_max=68.0:length_min=68.0:length_std=0:length_sum=68.0:mismatch_avg=10.0:mismatch_max=10.0:mismatch_min=10.0:mismatch_std=0:mismatch_sum=10.0:name=N894094:qcovhsp_avg=100.0:qcovhsp_max=100.0:qcovhsp_min=100.0:qcovhsp_std=0:qcovhsp_sum=100.0:qend_avg=68.0:qend_max=68.0:qend_min=68.0:qend_std=0:qend_sum=68.0:qstart_avg=1.0:qstart_max=1.0:qstart_min=1.0:qstart_std=0:qstart_sum=1.0:ref_name_counter=GB_GCA_903898185.1_protein.faa_CAIUEN010000399.1_3@PF00015_full_PFAM.690.773--1:scovhsp_avg=81.9:scovhsp_max=81.9:scovhsp_min=81.9:scovhsp_std=0:scovhsp_sum=81.9:send_avg=68.0:send_max=68.0:send_min=68.0:send_std=0:send_sum=68.0:sstart_avg=1.0:sstart_max=1.0:sstart_min=1.0:sstart_std=0:sstart_sum=1.0])0:5e-09[&&NHX:Sample_counter=rhizpot1--1||rhiztom1--4||rhiztom2--32||rhiztom3--8:Type_counter=capture--45:besthit_avg=83.4:besthit_max=85.3:besthit_min=81.5:besthit_std=2.6870057685088784:besthit_sum=166.8:bitscore_avg=99.45:bitscore_max=103.0:bitscore_min=95.9:bitscore_std=5.020458146424484:bitscore_sum=198.9:capture_class_counter=c__Actinomycetia--1||c__Alphaproteobacteria--35||c__Halobacteria--1||c__Myxococcia--8:capture_domain_counter=d__Archaea--1||d__Bacteria--44:capture_family_counter=f__Anaeromyxobacteraceae--8||f__Haloferacaceae--1||f__Magnetospirillaceae--1||f__Micromonosporaceae--1||f__Rhizobiaceae--34:capture_genus_counter=g__Anaeromyxobacter--8||g__Aurantimonas--1||g__Halorubrum--1||g__JADFZP01--1||g__Oricola--33||g__Virgisporangium--1:capture_order_counter=o__Halobacteriales--1||o__Mycobacteriales--1||o__Myxococcales--8||o__Rhizobiales--34||o__Rhodospirillales--1:capture_phylum_counter=p__Actinobacteriota--1||p__Halobacteriota--1||p__Myxococcota--8||p__Proteobacteria--35:capture_species_counter=s__Anaeromyxobacter sp000017505--8||s__Aurantimonas coralicida_A--1||s__Halorubrum sp003781945--1||s__JADFZP01 sp015232485--1||s__Oricola cellulosilytica--33||s__Virgisporangium ochraceum--1:evalue_avg=8.7081e-28:evalue_max=1.74e-27:evalue_min=1.62e-30:evalue_std=1.2292202862790705e-27:evalue_sum=1.74162e-27:gapopen_avg=0.0:gapopen_max=0.0:gapopen_min=0.0:gapopen_std=0.0:gapopen_sum=0.0:gtdb_class_counter=:gtdb_domain_counter=:gtdb_family_counter=:gtdb_genus_counter=:gtdb_order_counter=:gtdb_phylum_counter=:gtdb_species_counter=:heptad_counter=MCP-38H--45:lbd_counter=:length_avg=66.5:length_max=68.0:length_min=65.0:length_std=2.1213203435596424:length_sum=133.0:mismatch_avg=11.0:mismatch_max=12.0:mismatch_min=10.0:mismatch_std=1.4142135623730951:mismatch_sum=22.0:name=N894095:qcovhsp_avg=98.5:qcovhsp_max=100.0:qcovhsp_min=97.0:qcovhsp_std=2.1213203435596424:qcovhsp_sum=197.0:qend_avg=67.5:qend_max=68.0:qend_min=67.0:qend_std=0.7071067811865476:qend_sum=135.0:qstart_avg=2.0:qstart_max=3.0:qstart_min=1.0:qstart_std=1.4142135623730951:qstart_sum=4.0:ref_name_counter=GB_GCA_903898185.1_protein.faa_CAIUEN010000399.1_3@PF00015_full_PFAM.690.773--2:scovhsp_avg=80.1:scovhsp_max=81.9:scovhsp_min=78.3:scovhsp_std=2.545584412271577:scovhsp_sum=160.2:send_avg=68.0:send_max=68.0:send_min=68.0:send_std=0.0:send_sum=136.0:sstart_avg=2.5:sstart_max=4.0:sstart_min=1.0:sstart_std=2.1213203435596424:sstart_sum=5.0])0:1.3e-08[&&NHX:Sample_counter=rhizpot1--1||rhiztom1--4||rhiztom2--39||rhiztom3--9:Type_counter=capture--53:besthit_avg=77.72500000000001:besthit_max=85.3:besthit_min=62.8:besthit_std=10.118753217005873:besthit_sum=310.90000000000003:bitscore_avg=116.475:bitscore_max=151.0:bitscore_min=95.9:bitscore_std=24.475208545247032:bitscore_sum=465.9:capture_class_counter=c__Actinomycetia--1||c__Alphaproteobacteria--38||c__Gammaproteobacteria--1||c__Halobacteria--1||c__Myxococcia--12:capture_domain_counter=d__Archaea--1||d__Bacteria--52:capture_family_counter=f__Anaeromyxobacteraceae--12||f__Ancalomicrobiaceae--1||f__Haloferacaceae--1||f__Magnetospirillaceae--1||f__Micromonosporaceae--1||f__Rhizobiaceae--36||f__Thioalkalivibrionaceae--1:capture_genus_counter=g__Anaeromyxobacter--12||g__Aurantimonas--1||g__Halorubrum--1||g__JADFZP01--1||g__Oricola--35||g__Pinisolibacter--1||g__Thioalkalivibrio--1||g__Virgisporangium--1:capture_order_counter=o__Ectothiorhodospirales--1||o__Halobacteriales--1||o__Mycobacteriales--1||o__Myxococcales--12||o__Rhizobiales--37||o__Rhodospirillales--1:capture_phylum_counter=p__Actinobacteriota--1||p__Halobacteriota--1||p__Myxococcota--12||p__Proteobacteria--39:capture_species_counter=s__Anaeromyxobacter sp000017505--12||s__Aurantimonas coralicida_A--1||s__Halorubrum sp003781945--1||s__JADFZP01 sp015232485--1||s__Oricola cellulosilytica--35||s__Pinisolibacter sp002298965--1||s__Thioalkalivibrio halophilus--1||s__Virgisporangium ochraceum--1:evalue_avg=4.3540573e-28:evalue_max=1.74e-27:evalue_min=2.45e-47:evalue_std=8.697298480066851e-28:evalue_sum=1.74162292e-27:gapopen_avg=0.25:gapopen_max=1.0:gapopen_min=0.0:gapopen_std=0.5:gapopen_sum=1.0:gtdb_class_counter=:gtdb_domain_counter=:gtdb_family_counter=:gtdb_genus_counter=:gtdb_order_counter=:gtdb_phylum_counter=:gtdb_species_counter=:heptad_counter=MCP-38H--53:lbd_counter=:length_avg=92.25:length_max=129.0:length_min=65.0:length_std=31.084562084739105:length_sum=369.0:mismatch_avg=22.25:mismatch_max=47.0:mismatch_min=10.0:mismatch_std=17.05627939108253:mismatch_sum=89.0:name=N894096:qcovhsp_avg=98.15:qcovhsp_max=100.0:qcovhsp_min=96.4:qcovhsp_std=1.7233687939614073:qcovhsp_sum=392.6:qend_avg=93.5:qend_max=128.0:qend_min=67.0:qend_std=30.81666215972565:qend_sum=374.0:qstart_avg=2.5:qstart_max=5.0:qstart_min=1.0:qstart_std=1.9148542155126762:qstart_sum=10.0:ref_name_counter=GB_GCA_016219875.1_protein.faa_JACRJZ010000084.1_18@PF00015_full_PFAM.457.640--2||GB_GCA_903898185.1_protein.faa_CAIUEN010000399.1_3@PF00015_full_PFAM.690.773--2:scovhsp_avg=72.3:scovhsp_max=81.9:scovhsp_min=58.5:scovhsp_std=10.357605900979243:scovhsp_sum=289.2:send_avg=102.5:send_max=165.0:send_min=68.0:send_std=45.93110783191133:send_sum=410.0:sstart_avg=11.25:sstart_max=37.0:sstart_min=1.0:sstart_std=17.211914478058507:sstart_sum=45.0],2fec3c46-8516-50d2-acef-15ae7821f236_2@MCPsignal.565.725:5e-09[&&NHX:Sample=rhiztom2:Type=capture:besthit=75.0:bitscore=201.0:capture_class=c__Myxococcia:capture_domain=d__Bacteria:capture_family=f__Anaeromyxobacteraceae:capture_genus=g__Anaeromyxobacter:capture_order=o__Myxococcales:capture_phylum=p__Myxococcota:capture_species=s__Anaeromyxobacter sp000017505:evalue=2.12e-66:gapopen=0.0:heptad=MCP-38H:length=156.0:mismatch=39.0:qcovhsp=97.5:qend=160.0:qstart=5.0:ref_name=GB_GCA_016219875.1_protein.faa_JACRJZ010000084.1_18@PF00015_full_PFAM.457.640:scovhsp=85.2:send=158.0:sstart=3.0])0.002:2.5e-08[&&NHX:Sample_counter=rhizpot1--1||rhiztom1--4||rhiztom2--40||rhiztom3--9:Type_counter=capture--54:besthit_avg=77.18:besthit_max=85.3:besthit_min=62.8:besthit_std=8.847429005083907:besthit_sum=385.90000000000003:bitscore_avg=133.38:bitscore_max=201.0:bitscore_min=95.9:bitscore_std=43.3378818125667:bitscore_sum=666.9:capture_class_counter=c__Actinomycetia--1||c__Alphaproteobacteria--38||c__Gammaproteobacteria--1||c__Halobacteria--1||c__Myxococcia--13:capture_domain_counter=d__Archaea--1||d__Bacteria--53:capture_family_counter=f__Anaeromyxobacteraceae--13||f__Ancalomicrobiaceae--1||f__Haloferacaceae--1||f__Magnetospirillaceae--1||f__Micromonosporaceae--1||f__Rhizobiaceae--36||f__Thioalkalivibrionaceae--1:capture_genus_counter=g__Anaeromyxobacter--13||g__Aurantimonas--1||g__Halorubrum--1||g__JADFZP01--1||g__Oricola--35||g__Pinisolibacter--1||g__Thioalkalivibrio--1||g__Virgisporangium--1:capture_order_counter=o__Ectothiorhodospirales--1||o__Halobacteriales--1||o__Mycobacteriales--1||o__Myxococcales--13||o__Rhizobiales--37||o__Rhodospirillales--1:capture_phylum_counter=p__Actinobacteriota--1||p__Halobacteriota--1||p__Myxococcota--13||p__Proteobacteria--39:capture_species_counter=s__Anaeromyxobacter sp000017505--13||s__Aurantimonas coralicida_A--1||s__Halorubrum sp003781945--1||s__JADFZP01 sp015232485--1||s__Oricola cellulosilytica--35||s__Pinisolibacter sp002298965--1||s__Thioalkalivibrio halophilus--1||s__Virgisporangium ochraceum--1:evalue_avg=3.4832458399999997e-28:evalue_max=1.74e-27:evalue_min=2.12e-66:evalue_std=7.779705240744442e-28:evalue_sum=1.74162292e-27:gapopen_avg=0.2:gapopen_max=1.0:gapopen_min=0.0:gapopen_std=0.44721359549995804:gapopen_sum=1.0:gtdb_class_counter=:gtdb_domain_counter=:gtdb_family_counter=:gtdb_genus_counter=:gtdb_order_counter=:gtdb_phylum_counter=:gtdb_species_counter=:heptad_counter=MCP-38H--54:lbd_counter=:length_avg=105.0:length_max=156.0:length_min=65.0:length_std=39.2109678533953:length_sum=525.0:mismatch_avg=25.6:mismatch_max=47.0:mismatch_min=10.0:mismatch_std=16.56200470957547:mismatch_sum=128.0:name=N894098:qcovhsp_avg=98.02000000000001:qcovhsp_max=100.0:qcovhsp_min=96.4:qcovhsp_std=1.5205262246998559:qcovhsp_sum=490.1:qend_avg=106.8:qend_max=160.0:qend_min=67.0:qend_std=39.95872870850623:qend_sum=534.0:qstart_avg=3.0:qstart_max=5.0:qstart_min=1.0:qstart_std=2.0:qstart_sum=15.0:ref_name_counter=GB_GCA_016219875.1_protein.faa_JACRJZ010000084.1_18@PF00015_full_PFAM.457.640--3||GB_GCA_903898185.1_protein.faa_CAIUEN010000399.1_3@PF00015_full_PFAM.690.773--2:scovhsp_avg=74.88:scovhsp_max=85.2:scovhsp_min=58.5:scovhsp_std=10.664989451471579:scovhsp_sum=374.4:send_avg=113.6:send_max=165.0:send_min=68.0:send_std=46.88603203513814:send_sum=568.0:sstart_avg=9.6:sstart_max=37.0:sstart_min=1.0:sstart_std=15.355780670483671:sstart_sum=48.0],a52d306f-5ba2-42da-9394-4ea67a481428_1@MCPsignal.26.85:5e-09[&&NHX:Sample=rhiztom3:Type=capture:capture_class=c__Alphaproteobacteria:capture_domain=d__Bacteria:capture_family=f__Rhizobiaceae:capture_genus=g__Oricola:capture_order=o__Rhizobiales:capture_phylum=p__Proteobacteria:capture_species=s__Oricola cellulosilytica:heptad=MCP-38H])0.062:0.0036892[&&NHX:Sample_counter=rhizpot1--1||rhiztom1--4||rhiztom2--40||rhiztom3--10:Type_counter=capture--55:besthit_avg=77.18:besthit_max=85.3:besthit_min=62.8:besthit_std=8.847429005083907:besthit_sum=385.90000000000003:bitscore_avg=133.38:bitscore_max=201.0:bitscore_min=95.9:bitscore_std=43.3378818125667:bitscore_sum=666.9:capture_class_counter=c__Actinomycetia--1||c__Alphaproteobacteria--39||c__Gammaproteobacteria--1||c__Halobacteria--1||c__Myxococcia--13:capture_domain_counter=d__Archaea--1||d__Bacteria--54:capture_family_counter=f__Anaeromyxobacteraceae--13||f__Ancalomicrobiaceae--1||f__Haloferacaceae--1||f__Magnetospirillaceae--1||f__Micromonosporaceae--1||f__Rhizobiaceae--37||f__Thioalkalivibrionaceae--1:capture_genus_counter=g__Anaeromyxobacter--13||g__Aurantimonas--1||g__Halorubrum--1||g__JADFZP01--1||g__Oricola--36||g__Pinisolibacter--1||g__Thioalkalivibrio--1||g__Virgisporangium--1:capture_order_counter=o__Ectothiorhodospirales--1||o__Halobacteriales--1||o__Mycobacteriales--1||o__Myxococcales--13||o__Rhizobiales--38||o__Rhodospirillales--1:capture_phylum_counter=p__Actinobacteriota--1||p__Halobacteriota--1||p__Myxococcota--13||p__Proteobacteria--40:capture_species_counter=s__Anaeromyxobacter sp000017505--13||s__Aurantimonas coralicida_A--1||s__Halorubrum sp003781945--1||s__JADFZP01 sp015232485--1||s__Oricola cellulosilytica--36||s__Pinisolibacter sp002298965--1||s__Thioalkalivibrio halophilus--1||s__Virgisporangium ochraceum--1:evalue_avg=3.4832458399999997e-28:evalue_max=1.74e-27:evalue_min=2.12e-66:evalue_std=7.779705240744442e-28:evalue_sum=1.74162292e-27:gapopen_avg=0.2:gapopen_max=1.0:gapopen_min=0.0:gapopen_std=0.44721359549995804:gapopen_sum=1.0:gtdb_class_counter=:gtdb_domain_counter=:gtdb_family_counter=:gtdb_genus_counter=:gtdb_order_counter=:gtdb_phylum_counter=:gtdb_species_counter=:heptad_counter=MCP-38H--55:lbd_counter=:length_avg=105.0:length_max=156.0:length_min=65.0:length_std=39.2109678533953:length_sum=525.0:mismatch_avg=25.6:mismatch_max=47.0:mismatch_min=10.0:mismatch_std=16.56200470957547:mismatch_sum=128.0:name=N894100:qcovhsp_avg=98.02000000000001:qcovhsp_max=100.0:qcovhsp_min=96.4:qcovhsp_std=1.5205262246998559:qcovhsp_sum=490.1:qend_avg=106.8:qend_max=160.0:qend_min=67.0:qend_std=39.95872870850623:qend_sum=534.0:qstart_avg=3.0:qstart_max=5.0:qstart_min=1.0:qstart_std=2.0:qstart_sum=15.0:ref_name_counter=GB_GCA_016219875.1_protein.faa_JACRJZ010000084.1_18@PF00015_full_PFAM.457.640--3||GB_GCA_903898185.1_protein.faa_CAIUEN010000399.1_3@PF00015_full_PFAM.690.773--2:scovhsp_avg=74.88:scovhsp_max=85.2:scovhsp_min=58.5:scovhsp_std=10.664989451471579:scovhsp_sum=374.4:send_avg=113.6:send_max=165.0:send_min=68.0:send_std=46.88603203513814:send_sum=568.0:sstart_avg=9.6:sstart_max=37.0:sstart_min=1.0:sstart_std=15.355780670483671:sstart_sum=48.0],(((((1343b1fe-56dc-43c9-a52a-8ee0c9d9a6d3_4@MCPsignal.270.341:0.0119552[&&NHX:Sample=rhiztom2:Type=capture:capture_class=c__Actinomycetia:capture_domain=d__Bacteria:capture_family=f__Micromonosporaceae:capture_genus=g__Actinoplanes:capture_order=o__Mycobacteriales:capture_phylum=p__Actinobacteriota:capture_species=s__Actinoplanes sp017592555:heptad=MCP-38H],((b8662ef7-0303-4ceb-b797-9f348439e039_1@MCPsignal.34.118:0.309898[&&NHX:Sample=rhiztom1:Type=capture:capture_class=c__Alphaproteobacteria:capture_domain=d__Bacteria:capture_family=f__Azospirillaceae:capture_genus=g__Azospirillum:capture_order=o__Azospirillales:capture_phylum=p__Proteobacteria:capture_species=s__Azospirillum thermophilum:heptad=MCP-58H],d2c609ad-8613-4426-b980-4b5620d2792f_5@MCPsignal.96.141:1.06837[&&NHX:Sample=rhiztom3:Type=capture:capture_class=c__Clostridia:capture_domain=d__Bacteria:capture_family=f__Oscillospiraceae:capture_genus=g__Pelethomonas:capture_order=o__Oscillospirales:capture_phylum=p__Firmicutes_A:capture_species=s__Pelethomonas sp009774055:heptad=MCP-38H])0.742:0.227552[&&NHX:Sample_counter=rhiztom1--1||rhiztom3--1:Type_counter=capture--2:capture_class_counter=c__Alphaproteobacteria--1||c__Clostridia--1:capture_domain_counter=d__Bacteria--2:capture_family_counter=f__Azospirillaceae--1||f__Oscillospiraceae--1:capture_genus_counter=g__Azospirillum--1||g__Pelethomonas--1:capture_order_counter=o__Azospirillales--1||o__Oscillospirales--1:capture_phylum_counter=p__Firmicutes_A--1||p__Proteobacteria--1:capture_species_counter=s__Azospirillum thermophilum--1||s__Pelethomonas sp009774055--1:gtdb_class_counter=:gtdb_domain_counter=:gtdb_family_counter=:gtdb_genus_counter=:gtdb_order_counter=:gtdb_phylum_counter=:gtdb_species_counter=:heptad_counter=MCP-38H--1||MCP-58H--1:lbd_counter=:name=N894104:ref_name_counter=],51dc9079-76d3-4e7a-91c2-98640400fb0a_4@MCPsignal.464.535:5e-09[&&NHX:Sample=rhiztom2:Type=capture:besthit=82.4:bitscore=97.4:capture_class=c__Myxococcia:capture_domain=d__Bacteria:capture_family=f__Anaeromyxobacteraceae:capture_genus=g__Anaeromyxobacter:capture_order=o__Myxococcales:capture_phylum=p__Myxococcota:capture_species=s__Anaeromyxobacter sp000017505:evalue=5.05e-28:gapopen=0.0:heptad=MCP-38H:length=68.0:mismatch=12.0:qcovhsp=95.8:qend=71.0:qstart=4.0:ref_name=GB_GCA_903898185.1_protein.faa_CAIUEN010000399.1_3@PF00015_full_PFAM.690.773:scovhsp=81.9:send=68.0:sstart=1.0])0.494:0.0280862[&&NHX:Sample_counter=rhiztom1--1||rhiztom2--1||rhiztom3--1:Type_counter=capture--3:besthit_avg=82.4:besthit_max=82.4:besthit_min=82.4:besthit_std=0:besthit_sum=82.4:bitscore_avg=97.4:bitscore_max=97.4:bitscore_min=97.4:bitscore_std=0:bitscore_sum=97.4:capture_class_counter=c__Alphaproteobacteria--1||c__Clostridia--1||c__Myxococcia--1:capture_domain_counter=d__Bacteria--3:capture_family_counter=f__Anaeromyxobacteraceae--1||f__Azospirillaceae--1||f__Oscillospiraceae--1:capture_genus_counter=g__Anaeromyxobacter--1||g__Azospirillum--1||g__Pelethomonas--1:capture_order_counter=o__Azospirillales--1||o__Myxococcales--1||o__Oscillospirales--1:capture_phylum_counter=p__Firmicutes_A--1||p__Myxococcota--1||p__Proteobacteria--1:capture_species_counter=s__Anaeromyxobacter sp000017505--1||s__Azospirillum thermophilum--1||s__Pelethomonas sp009774055--1:evalue_avg=5.05e-28:evalue_max=5.05e-28:evalue_min=5.05e-28:evalue_std=0:evalue_sum=5.05e-28:gapopen_avg=0.0:gapopen_max=0.0:gapopen_min=0.0:gapopen_std=0:gapopen_sum=0.0:gtdb_class_counter=:gtdb_domain_counter=:gtdb_family_counter=:gtdb_genus_counter=:gtdb_order_counter=:gtdb_phylum_counter=:gtdb_species_counter=:heptad_counter=MCP-38H--2||MCP-58H--1:lbd_counter=:length_avg=68.0:length_max=68.0:length_min=68.0:length_std=0:length_sum=68.0:mismatch_avg=12.0:mismatch_max=12.0:mismatch_min=12.0:mismatch_std=0:mismatch_sum=12.0:name=N894106:qcovhsp_avg=95.8:qcovhsp_max=95.8:qcovhsp_min=95.8:qcovhsp_std=0:qcovhsp_sum=95.8:qend_avg=71.0:qend_max=71.0:qend_min=71.0:qend_std=0:qend_sum=71.0:qstart_avg=4.0:qstart_max=4.0:qstart_min=4.0:qstart_std=0:qstart_sum=4.0:ref_name_counter=GB_GCA_903898185.1_protein.faa_CAIUEN010000399.1_3@PF00015_full_PFAM.690.773--1:scovhsp_avg=81.9:scovhsp_max=81.9:scovhsp_min=81.9:scovhsp_std=0:scovhsp_sum=81.9:send_avg=68.0:send_max=68.0:send_min=68.0:send_std=0:send_sum=68.0:sstart_avg=1.0:sstart_max=1.0:sstart_min=1.0:sstart_std=0:sstart_sum=1.0])0:5e-09[&&NHX:Sample_counter=rhiztom1--1||rhiztom2--2||rhiztom3--1:Type_counter=capture--4:besthit_avg=82.4:besthit_max=82.4:besthit_min=82.4:besthit_std=0:besthit_sum=82.4:bitscore_avg=97.4:bitscore_max=97.4:bitscore_min=97.4:bitscore_std=0:bitscore_sum=97.4:capture_class_counter=c__Actinomycetia--1||c__Alphaproteobacteria--1||c__Clostridia--1||c__Myxococcia--1:capture_domain_counter=d__Bacteria--4:capture_family_counter=f__Anaeromyxobacteraceae--1||f__Azospirillaceae--1||f__Micromonosporaceae--1||f__Oscillospiraceae--1:capture_genus_counter=g__Actinoplanes--1||g__Anaeromyxobacter--1||g__Azospirillum--1||g__Pelethomonas--1:capture_order_counter=o__Azospirillales--1||o__Mycobacteriales--1||o__Myxococcales--1||o__Oscillospirales--1:capture_phylum_counter=p__Actinobacteriota--1||p__Firmicutes_A--1||p__Myxococcota--1||p__Proteobacteria--1:capture_species_counter=s__Actinoplanes sp017592555--1||s__Anaeromyxobacter sp000017505--1||s__Azospirillum thermophilum--1||s__Pelethomonas sp009774055--1:evalue_avg=5.05e-28:evalue_max=5.05e-28:evalue_min=5.05e-28:evalue_std=0:evalue_sum=5.05e-28:gapopen_avg=0.0:gapopen_max=0.0:gapopen_min=0.0:gapopen_std=0:gapopen_sum=0.0:gtdb_class_counter=:gtdb_domain_counter=:gtdb_family_counter=:gtdb_genus_counter=:gtdb_order_counter=:gtdb_phylum_counter=:gtdb_species_counter=:heptad_counter=MCP-38H--3||MCP-58H--1:lbd_counter=:length_avg=68.0:length_max=68.0:length_min=68.0:length_std=0:length_sum=68.0:mismatch_avg=12.0:mismatch_max=12.0:mismatch_min=12.0:mismatch_std=0:mismatch_sum=12.0:name=N894107:qcovhsp_avg=95.8:qcovhsp_max=95.8:qcovhsp_min=95.8:qcovhsp_std=0:qcovhsp_sum=95.8:qend_avg=71.0:qend_max=71.0:qend_min=71.0:qend_std=0:qend_sum=71.0:qstart_avg=4.0:qstart_max=4.0:qstart_min=4.0:qstart_std=0:qstart_sum=4.0:ref_name_counter=GB_GCA_903898185.1_protein.faa_CAIUEN010000399.1_3@PF00015_full_PFAM.690.773--1:scovhsp_avg=81.9:scovhsp_max=81.9:scovhsp_min=81.9:scovhsp_std=0:scovhsp_sum=81.9:send_avg=68.0:send_max=68.0:send_min=68.0:send_std=0:send_sum=68.0:sstart_avg=1.0:sstart_max=1.0:sstart_min=1.0:sstart_std=0:sstart_sum=1.0],(9a78bbd0-9003-4c25-8ef7-0c1d287e1148_5@MCPsignal.94.175:5e-09[&&NHX:Sample=rhiztom2:Type=capture:capture_class=c__Myxococcia:capture_domain=d__Bacteria:capture_family=f__Anaeromyxobacteraceae:capture_genus=g__Anaeromyxobacter:capture_order=o__Myxococcales:capture_phylum=p__Myxococcota:capture_species=s__Anaeromyxobacter sp000017505:heptad=MCP-38H],15a77d7f-ef63-4c9e-87e3-6fa77afbfba4_3@MCPsignal.23.88:5e-09[&&NHX:Sample=rhiztom2:Type=capture:besthit=84.6:bitscore=99.4:capture_class=c__Alphaproteobacteria:capture_domain=d__Bacteria:capture_family=f__Rhizobiaceae:capture_genus=g__Oricola:capture_order=o__Rhizobiales:capture_phylum=p__Proteobacteria:capture_species=s__Oricola cellulosilytica:evalue=6.81e-29:gapopen=0.0:heptad=MCP-38H:length=65.0:mismatch=10.0:qcovhsp=100.0:qend=65.0:qstart=1.0:ref_name=GB_GCA_903898185.1_protein.faa_CAIUEN010000399.1_3@PF00015_full_PFAM.690.773:scovhsp=78.3:send=68.0:sstart=4.0])0:6e-09[&&NHX:Sample_counter=rhiztom2--2:Type_counter=capture--2:besthit_avg=84.6:besthit_max=84.6:besthit_min=84.6:besthit_std=0:besthit_sum=84.6:bitscore_avg=99.4:bitscore_max=99.4:bitscore_min=99.4:bitscore_std=0:bitscore_sum=99.4:capture_class_counter=c__Alphaproteobacteria--1||c__Myxococcia--1:capture_domain_counter=d__Bacteria--2:capture_family_counter=f__Anaeromyxobacteraceae--1||f__Rhizobiaceae--1:capture_genus_counter=g__Anaeromyxobacter--1||g__Oricola--1:capture_order_counter=o__Myxococcales--1||o__Rhizobiales--1:capture_phylum_counter=p__Myxococcota--1||p__Proteobacteria--1:capture_species_counter=s__Anaeromyxobacter sp000017505--1||s__Oricola cellulosilytica--1:evalue_avg=6.81e-29:evalue_max=6.81e-29:evalue_min=6.81e-29:evalue_std=0:evalue_sum=6.81e-29:gapopen_avg=0.0:gapopen_max=0.0:gapopen_min=0.0:gapopen_std=0:gapopen_sum=0.0:gtdb_class_counter=:gtdb_domain_counter=:gtdb_family_counter=:gtdb_genus_counter=:gtdb_order_counter=:gtdb_phylum_counter=:gtdb_species_counter=:heptad_counter=MCP-38H--2:lbd_counter=:length_avg=65.0:length_max=65.0:length_min=65.0:length_std=0:length_sum=65.0:mismatch_avg=10.0:mismatch_max=10.0:mismatch_min=10.0:mismatch_std=0:mismatch_sum=10.0:name=N894110:qcovhsp_avg=100.0:qcovhsp_max=100.0:qcovhsp_min=100.0:qcovhsp_std=0:qcovhsp_sum=100.0:qend_avg=65.0:qend_max=65.0:qend_min=65.0:qend_std=0:qend_sum=65.0:qstart_avg=1.0:qstart_max=1.0:qstart_min=1.0:qstart_std=0:qstart_sum=1.0:ref_name_counter=GB_GCA_903898185.1_protein.faa_CAIUEN010000399.1_3@PF00015_full_PFAM.690.773--1:scovhsp_avg=78.3:scovhsp_max=78.3:scovhsp_min=78.3:scovhsp_std=0:scovhsp_sum=78.3:send_avg=68.0:send_max=68.0:send_min=68.0:send_std=0:send_sum=68.0:sstart_avg=4.0:sstart_max=4.0:sstart_min=4.0:sstart_std=0:sstart_sum=4.0])0.681:1.8e-08[&&NHX:Sample_counter=rhiztom1--1||rhiztom2--4||rhiztom3--1:Type_counter=capture--6:besthit_avg=83.5:besthit_max=84.6:besthit_min=82.4:besthit_std=1.5556349186103966:besthit_sum=167.0:bitscore_avg=98.4:bitscore_max=99.4:bitscore_min=97.4:bitscore_std=1.4142135623730951:bitscore_sum=196.8:capture_class_counter=c__Actinomycetia--1||c__Alphaproteobacteria--2||c__Clostridia--1||c__Myxococcia--2:capture_domain_counter=d__Bacteria--6:capture_family_counter=f__Anaeromyxobacteraceae--2||f__Azospirillaceae--1||f__Micromonosporaceae--1||f__Oscillospiraceae--1||f__Rhizobiaceae--1:capture_genus_counter=g__Actinoplanes--1||g__Anaeromyxobacter--2||g__Azospirillum--1||g__Oricola--1||g__Pelethomonas--1:capture_order_counter=o__Azospirillales--1||o__Mycobacteriales--1||o__Myxococcales--2||o__Oscillospirales--1||o__Rhizobiales--1:capture_phylum_counter=p__Actinobacteriota--1||p__Firmicutes_A--1||p__Myxococcota--2||p__Proteobacteria--2:capture_species_counter=s__Actinoplanes sp017592555--1||s__Anaeromyxobacter sp000017505--2||s__Azospirillum thermophilum--1||s__Oricola cellulosilytica--1||s__Pelethomonas sp009774055--1:evalue_avg=2.8655e-28:evalue_max=5.05e-28:evalue_min=6.81e-29:evalue_std=3.089349527004026e-28:evalue_sum=5.731e-28:gapopen_avg=0.0:gapopen_max=0.0:gapopen_min=0.0:gapopen_std=0.0:gapopen_sum=0.0:gtdb_class_counter=:gtdb_domain_counter=:gtdb_family_counter=:gtdb_genus_counter=:gtdb_order_counter=:gtdb_phylum_counter=:gtdb_species_counter=:heptad_counter=MCP-38H--5||MCP-58H--1:lbd_counter=:length_avg=66.5:length_max=68.0:length_min=65.0:length_std=2.1213203435596424:length_sum=133.0:mismatch_avg=11.0:mismatch_max=12.0:mismatch_min=10.0:mismatch_std=1.4142135623730951:mismatch_sum=22.0:name=N894111:qcovhsp_avg=97.9:qcovhsp_max=100.0:qcovhsp_min=95.8:qcovhsp_std=2.9698484809835013:qcovhsp_sum=195.8:qend_avg=68.0:qend_max=71.0:qend_min=65.0:qend_std=4.242640687119285:qend_sum=136.0:qstart_avg=2.5:qstart_max=4.0:qstart_min=1.0:qstart_std=2.1213203435596424:qstart_sum=5.0:ref_name_counter=GB_GCA_903898185.1_protein.faa_CAIUEN010000399.1_3@PF00015_full_PFAM.690.773--2:scovhsp_avg=80.1:scovhsp_max=81.9:scovhsp_min=78.3:scovhsp_std=2.545584412271577:scovhsp_sum=160.2:send_avg=68.0:send_max=68.0:send_min=68.0:send_std=0.0:send_sum=136.0:sstart_avg=2.5:sstart_max=4.0:sstart_min=1.0:sstart_std=2.1213203435596424:sstart_sum=5.0],b5476307-07a2-534e-9d25-581e5b679321_6@MCPsignal.111.176:5e-09[&&NHX:Sample=rhiztom2:Type=capture:capture_class=c__Halobacteria:capture_domain=d__Archaea:capture_family=f__Haloferacaceae:capture_genus=g__Halorubrum:capture_order=o__Halobacteriales:capture_phylum=p__Halobacteriota:capture_species=s__Halorubrum sp003781945:heptad=MCP-38H])0.283:1.8e-08[&&NHX:Sample_counter=rhiztom1--1||rhiztom2--5||rhiztom3--1:Type_counter=capture--7:besthit_avg=83.5:besthit_max=84.6:besthit_min=82.4:besthit_std=1.5556349186103966:besthit_sum=167.0:bitscore_avg=98.4:bitscore_max=99.4:bitscore_min=97.4:bitscore_std=1.4142135623730951:bitscore_sum=196.8:capture_class_counter=c__Actinomycetia--1||c__Alphaproteobacteria--2||c__Clostridia--1||c__Halobacteria--1||c__Myxococcia--2:capture_domain_counter=d__Archaea--1||d__Bacteria--6:capture_family_counter=f__Anaeromyxobacteraceae--2||f__Azospirillaceae--1||f__Haloferacaceae--1||f__Micromonosporaceae--1||f__Oscillospiraceae--1||f__Rhizobiaceae--1:capture_genus_counter=g__Actinoplanes--1||g__Anaeromyxobacter--2||g__Azospirillum--1||g__Halorubrum--1||g__Oricola--1||g__Pelethomonas--1:capture_order_counter=o__Azospirillales--1||o__Halobacteriales--1||o__Mycobacteriales--1||o__Myxococcales--2||o__Oscillospirales--1||o__Rhizobiales--1:capture_phylum_counter=p__Actinobacteriota--1||p__Firmicutes_A--1||p__Halobacteriota--1||p__Myxococcota--2||p__Proteobacteria--2:capture_species_counter=s__Actinoplanes sp017592555--1||s__Anaeromyxobacter sp000017505--2||s__Azospirillum thermophilum--1||s__Halorubrum sp003781945--1||s__Oricola cellulosilytica--1||s__Pelethomonas sp009774055--1:evalue_avg=2.8655e-28:evalue_max=5.05e-28:evalue_min=6.81e-29:evalue_std=3.089349527004026e-28:evalue_sum=5.731e-28:gapopen_avg=0.0:gapopen_max=0.0:gapopen_min=0.0:gapopen_std=0.0:gapopen_sum=0.0:gtdb_class_counter=:gtdb_domain_counter=:gtdb_family_counter=:gtdb_genus_counter=:gtdb_order_counter=:gtdb_phylum_counter=:gtdb_species_counter=:heptad_counter=MCP-38H--6||MCP-58H--1:lbd_counter=:length_avg=66.5:length_max=68.0:length_min=65.0:length_std=2.1213203435596424:length_sum=133.0:mismatch_avg=11.0:mismatch_max=12.0:mismatch_min=10.0:mismatch_std=1.4142135623730951:mismatch_sum=22.0:name=N894113:qcovhsp_avg=97.9:qcovhsp_max=100.0:qcovhsp_min=95.8:qcovhsp_std=2.9698484809835013:qcovhsp_sum=195.8:qend_avg=68.0:qend_max=71.0:qend_min=65.0:qend_std=4.242640687119285:qend_sum=136.0:qstart_avg=2.5:qstart_max=4.0:qstart_min=1.0:qstart_std=2.1213203435596424:qstart_sum=5.0:ref_name_counter=GB_GCA_903898185.1_protein.faa_CAIUEN010000399.1_3@PF00015_full_PFAM.690.773--2:scovhsp_avg=80.1:scovhsp_max=81.9:scovhsp_min=78.3:scovhsp_std=2.545584412271577:scovhsp_sum=160.2:send_avg=68.0:send_max=68.0:send_min=68.0:send_std=0.0:send_sum=136.0:sstart_avg=2.5:sstart_max=4.0:sstart_min=1.0:sstart_std=2.1213203435596424:sstart_sum=5.0],(330ce74d-9763-4669-8d74-1f50250c5b47_3@MCPsignal.168.228:0[&&NHX:Sample=rhiztom2:Type=capture:capture_class=c__Alphaproteobacteria:capture_domain=d__Bacteria:capture_family=f__Magnetospirillaceae:capture_genus=g__CAIYCT01:capture_order=o__Rhodospirillales:capture_phylum=p__Proteobacteria:capture_species=s__CAIYCT01 sp903924765:heptad=MCP-38H],fef6bbd1-0d37-49af-991c-b59ab1b32876_1@MCPsignal.170.230:0[&&NHX:Sample=rhiztom2:Type=capture:capture_class=c__Alphaproteobacteria:capture_domain=d__Bacteria:capture_family=f__Magnetospirillaceae:capture_genus=g__CAIYCT01:capture_order=o__Rhodospirillales:capture_phylum=p__Proteobacteria:capture_species=s__CAIYCT01 sp903924765:heptad=MCP-38H]):5e-09[&&NHX:Sample_counter=rhiztom2--2:Type_counter=capture--2:capture_class_counter=c__Alphaproteobacteria--2:capture_domain_counter=d__Bacteria--2:capture_family_counter=f__Magnetospirillaceae--2:capture_genus_counter=g__CAIYCT01--2:capture_order_counter=o__Rhodospirillales--2:capture_phylum_counter=p__Proteobacteria--2:capture_species_counter=s__CAIYCT01 sp903924765--2:gtdb_class_counter=:gtdb_domain_counter=:gtdb_family_counter=:gtdb_genus_counter=:gtdb_order_counter=:gtdb_phylum_counter=:gtdb_species_counter=:heptad_counter=MCP-38H--2:lbd_counter=:name=N894116:ref_name_counter=])0.076:0.0117816[&&NHX:Sample_counter=rhiztom1--1||rhiztom2--7||rhiztom3--1:Type_counter=capture--9:besthit_avg=83.5:besthit_max=84.6:besthit_min=82.4:besthit_std=1.5556349186103966:besthit_sum=167.0:bitscore_avg=98.4:bitscore_max=99.4:bitscore_min=97.4:bitscore_std=1.4142135623730951:bitscore_sum=196.8:capture_class_counter=c__Actinomycetia--1||c__Alphaproteobacteria--4||c__Clostridia--1||c__Halobacteria--1||c__Myxococcia--2:capture_domain_counter=d__Archaea--1||d__Bacteria--8:capture_family_counter=f__Anaeromyxobacteraceae--2||f__Azospirillaceae--1||f__Haloferacaceae--1||f__Magnetospirillaceae--2||f__Micromonosporaceae--1||f__Oscillospiraceae--1||f__Rhizobiaceae--1:capture_genus_counter=g__Actinoplanes--1||g__Anaeromyxobacter--2||g__Azospirillum--1||g__CAIYCT01--2||g__Halorubrum--1||g__Oricola--1||g__Pelethomonas--1:capture_order_counter=o__Azospirillales--1||o__Halobacteriales--1||o__Mycobacteriales--1||o__Myxococcales--2||o__Oscillospirales--1||o__Rhizobiales--1||o__Rhodospirillales--2:capture_phylum_counter=p__Actinobacteriota--1||p__Firmicutes_A--1||p__Halobacteriota--1||p__Myxococcota--2||p__Proteobacteria--4:capture_species_counter=s__Actinoplanes sp017592555--1||s__Anaeromyxobacter sp000017505--2||s__Azospirillum thermophilum--1||s__CAIYCT01 sp903924765--2||s__Halorubrum sp003781945--1||s__Oricola cellulosilytica--1||s__Pelethomonas sp009774055--1:evalue_avg=2.8655e-28:evalue_max=5.05e-28:evalue_min=6.81e-29:evalue_std=3.089349527004026e-28:evalue_sum=5.731e-28:gapopen_avg=0.0:gapopen_max=0.0:gapopen_min=0.0:gapopen_std=0.0:gapopen_sum=0.0:gtdb_class_counter=:gtdb_domain_counter=:gtdb_family_counter=:gtdb_genus_counter=:gtdb_order_counter=:gtdb_phylum_counter=:gtdb_species_counter=:heptad_counter=MCP-38H--8||MCP-58H--1:lbd_counter=:length_avg=66.5:length_max=68.0:length_min=65.0:length_std=2.1213203435596424:length_sum=133.0:mismatch_avg=11.0:mismatch_max=12.0:mismatch_min=10.0:mismatch_std=1.4142135623730951:mismatch_sum=22.0:name=N894117:qcovhsp_avg=97.9:qcovhsp_max=100.0:qcovhsp_min=95.8:qcovhsp_std=2.9698484809835013:qcovhsp_sum=195.8:qend_avg=68.0:qend_max=71.0:qend_min=65.0:qend_std=4.242640687119285:qend_sum=136.0:qstart_avg=2.5:qstart_max=4.0:qstart_min=1.0:qstart_std=2.1213203435596424:qstart_sum=5.0:ref_name_counter=GB_GCA_903898185.1_protein.faa_CAIUEN010000399.1_3@PF00015_full_PFAM.690.773--2:scovhsp_avg=80.1:scovhsp_max=81.9:scovhsp_min=78.3:scovhsp_std=2.545584412271577:scovhsp_sum=160.2:send_avg=68.0:send_max=68.0:send_min=68.0:send_std=0.0:send_sum=136.0:sstart_avg=2.5:sstart_max=4.0:sstart_min=1.0:sstart_std=2.1213203435596424:sstart_sum=5.0],(46dd5ec6-ad84-43f9-a640-7deca2cc1427_2@MCPsignal.98.261:0.0861008[&&NHX:Sample=rhiztom3:Type=capture:capture_class=c__Actinomycetia:capture_domain=d__Bacteria:capture_family=f__Kineosporiaceae:capture_genus=g__R-H-3:capture_order=o__Actinomycetales:capture_phylum=p__Actinobacteriota:capture_species=s__R-H-3 sp002198655:heptad=MCP-38H],((7e6c7690-2a02-4b2c-a518-05dd08512bab_2@MCPsignal.105.208:6e-09[&&NHX:Sample=rhiztom2:Type=capture:besthit=82.4:bitscore=144.0:capture_class=c__Alphaproteobacteria:capture_domain=d__Bacteria:capture_family=f__Stappiaceae:capture_genus=g__Pannonibacter:capture_order=o__Rhizobiales:capture_phylum=p__Proteobacteria:capture_species=s__Pannonibacter sp009915765:evalue=1.36e-44:gapopen=0.0:heptad=MCP-38H:length=102.0:mismatch=18.0:qcovhsp=99.0:qend=102.0:qstart=1.0:ref_name=GB_GCA_016219875.1_protein.faa_JACRJZ010000084.1_18@PF00015_full_PFAM.457.640:scovhsp=55.7:send=103.0:sstart=2.0],((55a07a68-92af-4ca5-928c-542bbfaded3c_4@MCPsignal.262.391:5e-09[&&NHX:Sample=rhiztom2:Type=capture:besthit=81.0:bitscore=177.0:capture_class=c__Alphaproteobacteria:capture_domain=d__Bacteria:capture_family=f__Stappiaceae:capture_genus=g__Pannonibacter:capture_order=o__Rhizobiales:capture_phylum=p__Proteobacteria:capture_species=s__Pannonibacter sp009915765:evalue=3.46e-57:gapopen=0.0:heptad=MCP-38H:length=126.0:mismatch=24.0:qcovhsp=97.7:qend=129.0:qstart=4.0:ref_name=GB_GCA_003694825.1_protein.faa_RFJS01000262.1_2@PF00015_full_PFAM.465.649:scovhsp=68.5:send=126.0:sstart=1.0],29c821ab-ca32-4f58-a6c9-39677bf3aabe_1@MCPsignal.33.176:5e-09[&&NHX:Sample=rhiztom2:Type=capture:besthit=75.5:bitscore=189.0:capture_class=c__Alphaproteobacteria:capture_domain=d__Bacteria:capture_family=f__Stappiaceae:capture_genus=g__Pannonibacter:capture_order=o__Rhizobiales:capture_phylum=p__Proteobacteria:capture_species=s__Pannonibacter sp009915765:evalue=7.97e-62:gapopen=0.0:heptad=MCP-38H:length=143.0:mismatch=35.0:qcovhsp=100.0:qend=143.0:qstart=1.0:ref_name=GB_GCA_016219875.1_protein.faa_JACRJZ010000084.1_18@PF00015_full_PFAM.457.640:scovhsp=78.1:send=158.0:sstart=16.0])0.601:4.9087e-05[&&NHX:Sample_counter=rhiztom2--2:Type_counter=capture--2:besthit_avg=78.25:besthit_max=81.0:besthit_min=75.5:besthit_std=3.8890872965260113:besthit_sum=156.5:bitscore_avg=183.0:bitscore_max=189.0:bitscore_min=177.0:bitscore_std=8.48528137423857:bitscore_sum=366.0:capture_class_counter=c__Alphaproteobacteria--2:capture_domain_counter=d__Bacteria--2:capture_family_counter=f__Stappiaceae--2:capture_genus_counter=g__Pannonibacter--2:capture_order_counter=o__Rhizobiales--2:capture_phylum_counter=p__Proteobacteria--2:capture_species_counter=s__Pannonibacter sp009915765--2:evalue_avg=1.73003985e-57:evalue_max=3.46e-57:evalue_min=7.97e-62:evalue_std=2.446533106494994e-57:evalue_sum=3.4600797e-57:gapopen_avg=0.0:gapopen_max=0.0:gapopen_min=0.0:gapopen_std=0.0:gapopen_sum=0.0:gtdb_class_counter=:gtdb_domain_counter=:gtdb_family_counter=:gtdb_genus_counter=:gtdb_order_counter=:gtdb_phylum_counter=:gtdb_species_counter=:heptad_counter=MCP-38H--2:lbd_counter=:length_avg=134.5:length_max=143.0:length_min=126.0:length_std=12.020815280171307:length_sum=269.0:mismatch_avg=29.5:mismatch_max=35.0:mismatch_min=24.0:mismatch_std=7.7781745930520225:mismatch_sum=59.0:name=N894122:qcovhsp_avg=98.85:qcovhsp_max=100.0:qcovhsp_min=97.7:qcovhsp_std=1.6263455967290572:qcovhsp_sum=197.7:qend_avg=136.0:qend_max=143.0:qend_min=129.0:qend_std=9.899494936611665:qend_sum=272.0:qstart_avg=2.5:qstart_max=4.0:qstart_min=1.0:qstart_std=2.1213203435596424:qstart_sum=5.0:ref_name_counter=GB_GCA_003694825.1_protein.faa_RFJS01000262.1_2@PF00015_full_PFAM.465.649--1||GB_GCA_016219875.1_protein.faa_JACRJZ010000084.1_18@PF00015_full_PFAM.457.640--1:scovhsp_avg=73.3:scovhsp_max=78.1:scovhsp_min=68.5:scovhsp_std=6.788225099390853:scovhsp_sum=146.6:send_avg=142.0:send_max=158.0:send_min=126.0:send_std=22.627416997969522:send_sum=284.0:sstart_avg=8.5:sstart_max=16.0:sstart_min=1.0:sstart_std=10.606601717798213:sstart_sum=17.0],97b51e7e-2eb5-40ba-a6e2-565642903f48_6@MCPsignal.282.357:0.0151764[&&NHX:Sample=rhiztom2:Type=capture:capture_class=c__Planctomycetia:capture_domain=d__Bacteria:capture_family=f__Gemmataceae:capture_genus=g__Gemmata:capture_order=o__Gemmatales:capture_phylum=p__Planctomycetota:capture_species=s__Gemmata sp016872595:heptad=MCP-38H])0.47:0.00677367[&&NHX:Sample_counter=rhiztom2--3:Type_counter=capture--3:besthit_avg=78.25:besthit_max=81.0:besthit_min=75.5:besthit_std=3.8890872965260113:besthit_sum=156.5:bitscore_avg=183.0:bitscore_max=189.0:bitscore_min=177.0:bitscore_std=8.48528137423857:bitscore_sum=366.0:capture_class_counter=c__Alphaproteobacteria--2||c__Planctomycetia--1:capture_domain_counter=d__Bacteria--3:capture_family_counter=f__Gemmataceae--1||f__Stappiaceae--2:capture_genus_counter=g__Gemmata--1||g__Pannonibacter--2:capture_order_counter=o__Gemmatales--1||o__Rhizobiales--2:capture_phylum_counter=p__Planctomycetota--1||p__Proteobacteria--2:capture_species_counter=s__Gemmata sp016872595--1||s__Pannonibacter sp009915765--2:evalue_avg=1.73003985e-57:evalue_max=3.46e-57:evalue_min=7.97e-62:evalue_std=2.446533106494994e-57:evalue_sum=3.4600797e-57:gapopen_avg=0.0:gapopen_max=0.0:gapopen_min=0.0:gapopen_std=0.0:gapopen_sum=0.0:gtdb_class_counter=:gtdb_domain_counter=:gtdb_family_counter=:gtdb_genus_counter=:gtdb_order_counter=:gtdb_phylum_counter=:gtdb_species_counter=:heptad_counter=MCP-38H--3:lbd_counter=:length_avg=134.5:length_max=143.0:length_min=126.0:length_std=12.020815280171307:length_sum=269.0:mismatch_avg=29.5:mismatch_max=35.0:mismatch_min=24.0:mismatch_std=7.7781745930520225:mismatch_sum=59.0:name=N894124:qcovhsp_avg=98.85:qcovhsp_max=100.0:qcovhsp_min=97.7:qcovhsp_std=1.6263455967290572:qcovhsp_sum=197.7:qend_avg=136.0:qend_max=143.0:qend_min=129.0:qend_std=9.899494936611665:qend_sum=272.0:qstart_avg=2.5:qstart_max=4.0:qstart_min=1.0:qstart_std=2.1213203435596424:qstart_sum=5.0:ref_name_counter=GB_GCA_003694825.1_protein.faa_RFJS01000262.1_2@PF00015_full_PFAM.465.649--1||GB_GCA_016219875.1_protein.faa_JACRJZ010000084.1_18@PF00015_full_PFAM.457.640--1:scovhsp_avg=73.3:scovhsp_max=78.1:scovhsp_min=68.5:scovhsp_std=6.788225099390853:scovhsp_sum=146.6:send_avg=142.0:send_max=158.0:send_min=126.0:send_std=22.627416997969522:send_sum=284.0:sstart_avg=8.5:sstart_max=16.0:sstart_min=1.0:sstart_std=10.606601717798213:sstart_sum=17.0])0.789:0.0109384[&&NHX:Sample_counter=rhiztom2--4:Type_counter=capture--4:besthit_avg=79.63333333333334:besthit_max=82.4:besthit_min=75.5:besthit_std=3.6473734842120775:besthit_sum=238.9:bitscore_avg=170.0:bitscore_max=189.0:bitscore_min=144.0:bitscore_std=23.302360395462088:bitscore_sum=510.0:capture_class_counter=c__Alphaproteobacteria--3||c__Planctomycetia--1:capture_domain_counter=d__Bacteria--4:capture_family_counter=f__Gemmataceae--1||f__Stappiaceae--3:capture_genus_counter=g__Gemmata--1||g__Pannonibacter--3:capture_order_counter=o__Gemmatales--1||o__Rhizobiales--3:capture_phylum_counter=p__Planctomycetota--1||p__Proteobacteria--3:capture_species_counter=s__Gemmata sp016872595--1||s__Pannonibacter sp009915765--3:evalue_avg=4.5333333333344865e-45:evalue_max=1.36e-44:evalue_min=7.97e-62:evalue_std=7.851963660977912e-45:evalue_sum=1.360000000000346e-44:gapopen_avg=0.0:gapopen_max=0.0:gapopen_min=0.0:gapopen_std=0.0:gapopen_sum=0.0:gtdb_class_counter=:gtdb_domain_counter=:gtdb_family_counter=:gtdb_genus_counter=:gtdb_order_counter=:gtdb_phylum_counter=:gtdb_species_counter=:heptad_counter=MCP-38H--4:lbd_counter=:length_avg=123.66666666666667:length_max=143.0:length_min=102.0:length_std=20.5993527406405:length_sum=371.0:mismatch_avg=25.666666666666668:mismatch_max=35.0:mismatch_min=18.0:mismatch_std=8.621678104251709:mismatch_sum=77.0:name=N894125:qcovhsp_avg=98.89999999999999:qcovhsp_max=100.0:qcovhsp_min=97.7:qcovhsp_std=1.153256259467078:qcovhsp_sum=296.7:qend_avg=124.66666666666667:qend_max=143.0:qend_min=102.0:qend_std=20.840665376454112:qend_sum=374.0:qstart_avg=2.0:qstart_max=4.0:qstart_min=1.0:qstart_std=1.7320508075688772:qstart_sum=6.0:ref_name_counter=GB_GCA_003694825.1_protein.faa_RFJS01000262.1_2@PF00015_full_PFAM.465.649--1||GB_GCA_016219875.1_protein.faa_JACRJZ010000084.1_18@PF00015_full_PFAM.457.640--2:scovhsp_avg=67.43333333333334:scovhsp_max=78.1:scovhsp_min=55.7:scovhsp_std=11.238030669709584:scovhsp_sum=202.3:send_avg=129.0:send_max=158.0:send_min=103.0:send_std=27.622454633866266:send_sum=387.0:sstart_avg=6.333333333333333:sstart_max=16.0:sstart_min=1.0:sstart_std=8.386497083606084:sstart_sum=19.0],(((((((70f8904e-fb5d-4d08-87a0-7febb33e029c_5@MCPsignal.161.276:5e-09[&&NHX:Sample=rhiztom1:Type=capture:besthit=73.9:bitscore=147.0:capture_class=c__Actinomycetia:capture_domain=d__Bacteria:capture_family=f__Geodermatophilaceae:capture_genus=g__Geodermatophilus:capture_order=o__Mycobacteriales:capture_phylum=p__Actinobacteriota:capture_species=s__Geodermatophilus amargosae:evalue=6.67e-46:gapopen=0.0:heptad=MCP-38H:length=115.0:mismatch=30.0:qcovhsp=100.0:qend=115.0:qstart=1.0:ref_name=GB_GCA_016219875.1_protein.faa_JACRJZ010000084.1_18@PF00015_full_PFAM.457.640:scovhsp=62.8:send=158.0:sstart=44.0],73e01d02-8095-4189-a4a4-5d45e1e7cfe6_3@MCPsignal.184.292:5e-09[&&NHX:Sample=rhiztom1:Type=capture:capture_class=c__Actinomycetia:capture_domain=d__Bacteria:capture_family=f__Geodermatophilaceae:capture_genus=g__Geodermatophilus:capture_order=o__Mycobacteriales:capture_phylum=p__Actinobacteriota:capture_species=s__Geodermatophilus amargosae:heptad=MCP-38H])0:5e-09[&&NHX:Sample_counter=rhiztom1--2:Type_counter=capture--2:besthit_avg=73.9:besthit_max=73.9:besthit_min=73.9:besthit_std=0:besthit_sum=73.9:bitscore_avg=147.0:bitscore_max=147.0:bitscore_min=147.0:bitscore_std=0:bitscore_sum=147.0:capture_class_counter=c__Actinomycetia--2:capture_domain_counter=d__Bacteria--2:capture_family_counter=f__Geodermatophilaceae--2:capture_genus_counter=g__Geodermatophilus--2:capture_order_counter=o__Mycobacteriales--2:capture_phylum_counter=p__Actinobacteriota--2:capture_species_counter=s__Geodermatophilus amargosae--2:evalue_avg=6.67e-46:evalue_max=6.67e-46:evalue_min=6.67e-46:evalue_std=0:evalue_sum=6.67e-46:gapopen_avg=0.0:gapopen_max=0.0:gapopen_min=0.0:gapopen_std=0:gapopen_sum=0.0:gtdb_class_counter=:gtdb_domain_counter=:gtdb_family_counter=:gtdb_genus_counter=:gtdb_order_counter=:gtdb_phylum_counter=:gtdb_species_counter=:heptad_counter=MCP-38H--2:lbd_counter=:length_avg=115.0:length_max=115.0:length_min=115.0:length_std=0:length_sum=115.0:mismatch_avg=30.0:mismatch_max=30.0:mismatch_min=30.0:mismatch_std=0:mismatch_sum=30.0:name=N894128:qcovhsp_avg=100.0:qcovhsp_max=100.0:qcovhsp_min=100.0:qcovhsp_std=0:qcovhsp_sum=100.0:qend_avg=115.0:qend_max=115.0:qend_min=115.0:qend_std=0:qend_sum=115.0:qstart_avg=1.0:qstart_max=1.0:qstart_min=1.0:qstart_std=0:qstart_sum=1.0:ref_name_counter=GB_GCA_016219875.1_protein.faa_JACRJZ010000084.1_18@PF00015_full_PFAM.457.640--1:scovhsp_avg=62.8:scovhsp_max=62.8:scovhsp_min=62.8:scovhsp_std=0:scovhsp_sum=62.8:send_avg=158.0:send_max=158.0:send_min=158.0:send_std=0:send_sum=158.0:sstart_avg=44.0:sstart_max=44.0:sstart_min=44.0:sstart_std=0:sstart_sum=44.0],(c760167c-bb54-443c-aee0-9f58c2097aca_4@MCPsignal.21.136:0.020257[&&NHX:Sample=rhiztom1:Type=capture:besthit=72.8:bitscore=144.0:capture_class=c__Actinomycetia:capture_domain=d__Bacteria:capture_family=f__Geodermatophilaceae:capture_genus=g__Geodermatophilus:capture_order=o__Mycobacteriales:capture_phylum=p__Actinobacteriota:capture_species=s__Geodermatophilus amargosae:evalue=2.19e-44:gapopen=0.0:heptad=MCP-38H:length=114.0:mismatch=31.0:qcovhsp=99.1:qend=115.0:qstart=2.0:ref_name=GB_GCA_016219875.1_protein.faa_JACRJZ010000084.1_18@PF00015_full_PFAM.457.640:scovhsp=62.3:send=158.0:sstart=45.0],((b42bdb42-b5eb-4b83-acde-a64dcec87351_4@MCPsignal.23.119:0.00755626[&&NHX:Sample=rhiztom1:Type=capture:besthit=68.8:bitscore=112.0:capture_class=c__Alphaproteobacteria:capture_domain=d__Bacteria:capture_family=f__Sphingomonadaceae:capture_genus=g__Novosphingobium:capture_order=o__Sphingomonadales:capture_phylum=p__Proteobacteria:capture_species=s__Novosphingobium sp004211435:evalue=2.68e-32:gapopen=0.0:heptad=MCP-38H:length=96.0:mismatch=30.0:qcovhsp=100.0:qend=96.0:qstart=1.0:ref_name=GB_GCA_016219875.1_protein.faa_JACRJZ010000084.1_18@PF00015_full_PFAM.457.640:scovhsp=52.5:send=158.0:sstart=63.0],49d0fd8b-75d3-40a8-93ef-0853e0bf7981_1@MCPsignal.21.128:0.00978958[&&NHX:Sample=rhizpot3:Type=capture:besthit=71.0:bitscore=133.0:capture_class=c__Alphaproteobacteria:capture_domain=d__Bacteria:capture_family=f__Acetobacteraceae:capture_genus=g__Gluconacetobacter:capture_order=o__Acetobacterales:capture_phylum=p__Proteobacteria:capture_species=s__Gluconacetobacter liquefaciens:evalue=2.8e-40:gapopen=0.0:heptad=MCP-38H:length=107.0:mismatch=31.0:qcovhsp=100.0:qend=107.0:qstart=1.0:ref_name=GB_GCA_016219875.1_protein.faa_JACRJZ010000084.1_18@PF00015_full_PFAM.457.640:scovhsp=58.5:send=158.0:sstart=52.0])0:6e-09[&&NHX:Sample_counter=rhizpot3--1||rhiztom1--1:Type_counter=capture--2:besthit_avg=69.9:besthit_max=71.0:besthit_min=68.8:besthit_std=1.5556349186104066:besthit_sum=139.8:bitscore_avg=122.5:bitscore_max=133.0:bitscore_min=112.0:bitscore_std=14.849242404917497:bitscore_sum=245.0:capture_class_counter=c__Alphaproteobacteria--2:capture_domain_counter=d__Bacteria--2:capture_family_counter=f__Acetobacteraceae--1||f__Sphingomonadaceae--1:capture_genus_counter=g__Gluconacetobacter--1||g__Novosphingobium--1:capture_order_counter=o__Acetobacterales--1||o__Sphingomonadales--1:capture_phylum_counter=p__Proteobacteria--2:capture_species_counter=s__Gluconacetobacter liquefaciens--1||s__Novosphingobium sp004211435--1:evalue_avg=1.340000014e-32:evalue_max=2.68e-32:evalue_min=2.8e-40:evalue_std=1.8950461537809573e-32:evalue_sum=2.680000028e-32:gapopen_avg=0.0:gapopen_max=0.0:gapopen_min=0.0:gapopen_std=0.0:gapopen_sum=0.0:gtdb_class_counter=:gtdb_domain_counter=:gtdb_family_counter=:gtdb_genus_counter=:gtdb_order_counter=:gtdb_phylum_counter=:gtdb_species_counter=:heptad_counter=MCP-38H--2:lbd_counter=:length_avg=101.5:length_max=107.0:length_min=96.0:length_std=7.7781745930520225:length_sum=203.0:mismatch_avg=30.5:mismatch_max=31.0:mismatch_min=30.0:mismatch_std=0.7071067811865476:mismatch_sum=61.0:name=N894132:qcovhsp_avg=100.0:qcovhsp_max=100.0:qcovhsp_min=100.0:qcovhsp_std=0.0:qcovhsp_sum=200.0:qend_avg=101.5:qend_max=107.0:qend_min=96.0:qend_std=7.7781745930520225:qend_sum=203.0:qstart_avg=1.0:qstart_max=1.0:qstart_min=1.0:qstart_std=0.0:qstart_sum=2.0:ref_name_counter=GB_GCA_016219875.1_protein.faa_JACRJZ010000084.1_18@PF00015_full_PFAM.457.640--2:scovhsp_avg=55.5:scovhsp_max=58.5:scovhsp_min=52.5:scovhsp_std=4.242640687119285:scovhsp_sum=111.0:send_avg=158.0:send_max=158.0:send_min=158.0:send_std=0.0:send_sum=316.0:sstart_avg=57.5:sstart_max=63.0:sstart_min=52.0:sstart_std=7.7781745930520225:sstart_sum=115.0],((42eb7c39-33d0-4287-9e6d-716b5d64f947_1@MCPsignal.15.129:0.0833055[&&NHX:Sample=rhiztom2:Type=capture:besthit=67.5:bitscore=135.0:capture_class=c__Halobacteria:capture_domain=d__Archaea:capture_family=f__Haloferacaceae:capture_genus=g__Halorubrum:capture_order=o__Halobacteriales:capture_phylum=p__Halobacteriota:capture_species=s__Halorubrum californiense:evalue=4.55e-41:gapopen=0.0:heptad=MCP-38H:length=114.0:mismatch=37.0:qcovhsp=100.0:qend=114.0:qstart=1.0:ref_name=GB_GCA_016219875.1_protein.faa_JACRJZ010000084.1_18@PF00015_full_PFAM.457.640:scovhsp=62.3:send=158.0:sstart=45.0],fed16b8b-5377-44f9-9bcc-7c806192123c_4@MCPsignal.393.466:0.44428[&&NHX:Sample=rhiztom2:Type=capture:capture_class=c__Phycisphaerae:capture_domain=d__Bacteria:capture_family=f__JAACEH01:capture_genus=g__JAAYDY01:capture_order=o__FEN-1346:capture_phylum=p__Planctomycetota:capture_species=s__JAAYDY01 sp016935955:heptad=MCP-38H])0.724:0.0205427[&&NHX:Sample_counter=rhiztom2--2:Type_counter=capture--2:besthit_avg=67.5:besthit_max=67.5:besthit_min=67.5:besthit_std=0:besthit_sum=67.5:bitscore_avg=135.0:bitscore_max=135.0:bitscore_min=135.0:bitscore_std=0:bitscore_sum=135.0:capture_class_counter=c__Halobacteria--1||c__Phycisphaerae--1:capture_domain_counter=d__Archaea--1||d__Bacteria--1:capture_family_counter=f__Haloferacaceae--1||f__JAACEH01--1:capture_genus_counter=g__Halorubrum--1||g__JAAYDY01--1:capture_order_counter=o__FEN-1346--1||o__Halobacteriales--1:capture_phylum_counter=p__Halobacteriota--1||p__Planctomycetota--1:capture_species_counter=s__Halorubrum californiense--1||s__JAAYDY01 sp016935955--1:evalue_avg=4.55e-41:evalue_max=4.55e-41:evalue_min=4.55e-41:evalue_std=0:evalue_sum=4.55e-41:gapopen_avg=0.0:gapopen_max=0.0:gapopen_min=0.0:gapopen_std=0:gapopen_sum=0.0:gtdb_class_counter=:gtdb_domain_counter=:gtdb_family_counter=:gtdb_genus_counter=:gtdb_order_counter=:gtdb_phylum_counter=:gtdb_species_counter=:heptad_counter=MCP-38H--2:lbd_counter=:length_avg=114.0:length_max=114.0:length_min=114.0:length_std=0:length_sum=114.0:mismatch_avg=37.0:mismatch_max=37.0:mismatch_min=37.0:mismatch_std=0:mismatch_sum=37.0:name=N894135:qcovhsp_avg=100.0:qcovhsp_max=100.0:qcovhsp_min=100.0:qcovhsp_std=0:qcovhsp_sum=100.0:qend_avg=114.0:qend_max=114.0:qend_min=114.0:qend_std=0:qend_sum=114.0:qstart_avg=1.0:qstart_max=1.0:qstart_min=1.0:qstart_std=0:qstart_sum=1.0:ref_name_counter=GB_GCA_016219875.1_protein.faa_JACRJZ010000084.1_18@PF00015_full_PFAM.457.640--1:scovhsp_avg=62.3:scovhsp_max=62.3:scovhsp_min=62.3:scovhsp_std=0:scovhsp_sum=62.3:send_avg=158.0:send_max=158.0:send_min=158.0:send_std=0:send_sum=158.0:sstart_avg=45.0:sstart_max=45.0:sstart_min=45.0:sstart_std=0:sstart_sum=45.0],a8a9a199-1eed-5e6d-a0bb-90a5dd9241b6_2@MCPsignal.32.137:5e-09[&&NHX:Sample=rhiztom1:Type=capture:besthit=72.4:bitscore=131.0:capture_class=c__Alphaproteobacteria:capture_domain=d__Bacteria:capture_family=f__Sphingomonadaceae:capture_genus=g__Novosphingobium:capture_order=o__Sphingomonadales:capture_phylum=p__Proteobacteria:capture_species=s__Novosphingobium flavum:evalue=1.04e-39:gapopen=0.0:heptad=MCP-38H:length=105.0:mismatch=29.0:qcovhsp=100.0:qend=105.0:qstart=1.0:ref_name=GB_GCA_016219875.1_protein.faa_JACRJZ010000084.1_18@PF00015_full_PFAM.457.640:scovhsp=57.4:send=158.0:sstart=54.0])0:5e-09[&&NHX:Sample_counter=rhiztom1--1||rhiztom2--2:Type_counter=capture--3:besthit_avg=69.95:besthit_max=72.4:besthit_min=67.5:besthit_std=3.4648232278140867:besthit_sum=139.9:bitscore_avg=133.0:bitscore_max=135.0:bitscore_min=131.0:bitscore_std=2.8284271247461903:bitscore_sum=266.0:capture_class_counter=c__Alphaproteobacteria--1||c__Halobacteria--1||c__Phycisphaerae--1:capture_domain_counter=d__Archaea--1||d__Bacteria--2:capture_family_counter=f__Haloferacaceae--1||f__JAACEH01--1||f__Sphingomonadaceae--1:capture_genus_counter=g__Halorubrum--1||g__JAAYDY01--1||g__Novosphingobium--1:capture_order_counter=o__FEN-1346--1||o__Halobacteriales--1||o__Sphingomonadales--1:capture_phylum_counter=p__Halobacteriota--1||p__Planctomycetota--1||p__Proteobacteria--1:capture_species_counter=s__Halorubrum californiense--1||s__JAAYDY01 sp016935955--1||s__Novosphingobium flavum--1:evalue_avg=5.4275000000000005e-40:evalue_max=1.04e-39:evalue_min=4.55e-41:evalue_std=7.032176938900215e-40:evalue_sum=1.0855000000000001e-39:gapopen_avg=0.0:gapopen_max=0.0:gapopen_min=0.0:gapopen_std=0.0:gapopen_sum=0.0:gtdb_class_counter=:gtdb_domain_counter=:gtdb_family_counter=:gtdb_genus_counter=:gtdb_order_counter=:gtdb_phylum_counter=:gtdb_species_counter=:heptad_counter=MCP-38H--3:lbd_counter=:length_avg=109.5:length_max=114.0:length_min=105.0:length_std=6.363961030678928:length_sum=219.0:mismatch_avg=33.0:mismatch_max=37.0:mismatch_min=29.0:mismatch_std=5.656854249492381:mismatch_sum=66.0:name=N894137:qcovhsp_avg=100.0:qcovhsp_max=100.0:qcovhsp_min=100.0:qcovhsp_std=0.0:qcovhsp_sum=200.0:qend_avg=109.5:qend_max=114.0:qend_min=105.0:qend_std=6.363961030678928:qend_sum=219.0:qstart_avg=1.0:qstart_max=1.0:qstart_min=1.0:qstart_std=0.0:qstart_sum=2.0:ref_name_counter=GB_GCA_016219875.1_protein.faa_JACRJZ010000084.1_18@PF00015_full_PFAM.457.640--2:scovhsp_avg=59.849999999999994:scovhsp_max=62.3:scovhsp_min=57.4:scovhsp_std=3.464823227814082:scovhsp_sum=119.69999999999999:send_avg=158.0:send_max=158.0:send_min=158.0:send_std=0.0:send_sum=316.0:sstart_avg=49.5:sstart_max=54.0:sstart_min=45.0:sstart_std=6.363961030678928:sstart_sum=99.0])0.728:0.00660402[&&NHX:Sample_counter=rhizpot3--1||rhiztom1--2||rhiztom2--2:Type_counter=capture--5:besthit_avg=69.92500000000001:besthit_max=72.4:besthit_min=67.5:besthit_std=2.192981228069834:besthit_sum=279.70000000000005:bitscore_avg=127.75:bitscore_max=135.0:bitscore_min=112.0:bitscore_std=10.626225419530053:bitscore_sum=511.0:capture_class_counter=c__Alphaproteobacteria--3||c__Halobacteria--1||c__Phycisphaerae--1:capture_domain_counter=d__Archaea--1||d__Bacteria--4:capture_family_counter=f__Acetobacteraceae--1||f__Haloferacaceae--1||f__JAACEH01--1||f__Sphingomonadaceae--2:capture_genus_counter=g__Gluconacetobacter--1||g__Halorubrum--1||g__JAAYDY01--1||g__Novosphingobium--2:capture_order_counter=o__Acetobacterales--1||o__FEN-1346--1||o__Halobacteriales--1||o__Sphingomonadales--2:capture_phylum_counter=p__Halobacteriota--1||p__Planctomycetota--1||p__Proteobacteria--3:capture_species_counter=s__Gluconacetobacter liquefaciens--1||s__Halorubrum californiense--1||s__JAAYDY01 sp016935955--1||s__Novosphingobium flavum--1||s__Novosphingobium sp004211435--1:evalue_avg=6.700000341375001e-33:evalue_max=2.68e-32:evalue_min=4.55e-41:evalue_std=1.3399999772416674e-32:evalue_sum=2.6800001365500003e-32:gapopen_avg=0.0:gapopen_max=0.0:gapopen_min=0.0:gapopen_std=0.0:gapopen_sum=0.0:gtdb_class_counter=:gtdb_domain_counter=:gtdb_family_counter=:gtdb_genus_counter=:gtdb_order_counter=:gtdb_phylum_counter=:gtdb_species_counter=:heptad_counter=MCP-38H--5:lbd_counter=:length_avg=105.5:length_max=114.0:length_min=96.0:length_std=7.416198487095663:length_sum=422.0:mismatch_avg=31.75:mismatch_max=37.0:mismatch_min=29.0:mismatch_std=3.593976442141304:mismatch_sum=127.0:name=N894138:qcovhsp_avg=100.0:qcovhsp_max=100.0:qcovhsp_min=100.0:qcovhsp_std=0.0:qcovhsp_sum=400.0:qend_avg=105.5:qend_max=114.0:qend_min=96.0:qend_std=7.416198487095663:qend_sum=422.0:qstart_avg=1.0:qstart_max=1.0:qstart_min=1.0:qstart_std=0.0:qstart_sum=4.0:ref_name_counter=GB_GCA_016219875.1_protein.faa_JACRJZ010000084.1_18@PF00015_full_PFAM.457.640--4:scovhsp_avg=57.675000000000004:scovhsp_max=62.3:scovhsp_min=52.5:scovhsp_std=4.038460927960881:scovhsp_sum=230.70000000000002:send_avg=158.0:send_max=158.0:send_min=158.0:send_std=0.0:send_sum=632.0:sstart_avg=53.5:sstart_max=63.0:sstart_min=45.0:sstart_std=7.416198487095663:sstart_sum=214.0])0:0.00203122[&&NHX:Sample_counter=rhizpot3--1||rhiztom1--3||rhiztom2--2:Type_counter=capture--6:besthit_avg=70.5:besthit_max=72.8:besthit_min=67.5:besthit_std=2.293468988235944:besthit_sum=352.5:bitscore_avg=131.0:bitscore_max=144.0:bitscore_min=112.0:bitscore_std=11.726039399558575:bitscore_sum=655.0:capture_class_counter=c__Actinomycetia--1||c__Alphaproteobacteria--3||c__Halobacteria--1||c__Phycisphaerae--1:capture_domain_counter=d__Archaea--1||d__Bacteria--5:capture_family_counter=f__Acetobacteraceae--1||f__Geodermatophilaceae--1||f__Haloferacaceae--1||f__JAACEH01--1||f__Sphingomonadaceae--2:capture_genus_counter=g__Geodermatophilus--1||g__Gluconacetobacter--1||g__Halorubrum--1||g__JAAYDY01--1||g__Novosphingobium--2:capture_order_counter=o__Acetobacterales--1||o__FEN-1346--1||o__Halobacteriales--1||o__Mycobacteriales--1||o__Sphingomonadales--2:capture_phylum_counter=p__Actinobacteriota--1||p__Halobacteriota--1||p__Planctomycetota--1||p__Proteobacteria--3:capture_species_counter=s__Geodermatophilus amargosae--1||s__Gluconacetobacter liquefaciens--1||s__Halorubrum californiense--1||s__JAAYDY01 sp016935955--1||s__Novosphingobium flavum--1||s__Novosphingobium sp004211435--1:evalue_avg=5.3600002731043806e-33:evalue_max=2.68e-32:evalue_min=2.19e-44:evalue_std=1.1985324206728891e-32:evalue_sum=2.6800001365521904e-32:gapopen_avg=0.0:gapopen_max=0.0:gapopen_min=0.0:gapopen_std=0.0:gapopen_sum=0.0:gtdb_class_counter=:gtdb_domain_counter=:gtdb_family_counter=:gtdb_genus_counter=:gtdb_order_counter=:gtdb_phylum_counter=:gtdb_species_counter=:heptad_counter=MCP-38H--6:lbd_counter=:length_avg=107.2:length_max=114.0:length_min=96.0:length_std=7.463243262818116:length_sum=536.0:mismatch_avg=31.6:mismatch_max=37.0:mismatch_min=29.0:mismatch_std=3.1304951684997055:mismatch_sum=158.0:name=N894139:qcovhsp_avg=99.82000000000001:qcovhsp_max=100.0:qcovhsp_min=99.1:qcovhsp_std=0.4024922359499647:qcovhsp_sum=499.1:qend_avg=107.4:qend_max=115.0:qend_min=96.0:qend_std=7.7006493232713815:qend_sum=537.0:qstart_avg=1.2:qstart_max=2.0:qstart_min=1.0:qstart_std=0.4472135954999579:qstart_sum=6.0:ref_name_counter=GB_GCA_016219875.1_protein.faa_JACRJZ010000084.1_18@PF00015_full_PFAM.457.640--5:scovhsp_avg=58.6:scovhsp_max=62.3:scovhsp_min=52.5:scovhsp_std=4.063249930782008:scovhsp_sum=293.0:send_avg=158.0:send_max=158.0:send_min=158.0:send_std=0.0:send_sum=790.0:sstart_avg=51.8:sstart_max=63.0:sstart_min=45.0:sstart_std=7.463243262818116:sstart_sum=259.0])0.811:0.00673719[&&NHX:Sample_counter=rhizpot3--1||rhiztom1--5||rhiztom2--2:Type_counter=capture--8:besthit_avg=71.06666666666666:besthit_max=73.9:besthit_min=67.5:besthit_std=2.4768259257902394:besthit_sum=426.4:bitscore_avg=133.66666666666666:bitscore_max=147.0:bitscore_min=112.0:bitscore_std=12.355835328567093:bitscore_sum=802.0:capture_class_counter=c__Actinomycetia--3||c__Alphaproteobacteria--3||c__Halobacteria--1||c__Phycisphaerae--1:capture_domain_counter=d__Archaea--1||d__Bacteria--7:capture_family_counter=f__Acetobacteraceae--1||f__Geodermatophilaceae--3||f__Haloferacaceae--1||f__JAACEH01--1||f__Sphingomonadaceae--2:capture_genus_counter=g__Geodermatophilus--3||g__Gluconacetobacter--1||g__Halorubrum--1||g__JAAYDY01--1||g__Novosphingobium--2:capture_order_counter=o__Acetobacterales--1||o__FEN-1346--1||o__Halobacteriales--1||o__Mycobacteriales--3||o__Sphingomonadales--2:capture_phylum_counter=p__Actinobacteriota--3||p__Halobacteriota--1||p__Planctomycetota--1||p__Proteobacteria--3:capture_species_counter=s__Geodermatophilus amargosae--3||s__Gluconacetobacter liquefaciens--1||s__Halorubrum californiense--1||s__JAAYDY01 sp016935955--1||s__Novosphingobium flavum--1||s__Novosphingobium sp004211435--1:evalue_avg=4.466666894253762e-33:evalue_max=2.68e-32:evalue_min=6.67e-46:evalue_std=1.0941054072937086e-32:evalue_sum=2.680000136552257e-32:gapopen_avg=0.0:gapopen_max=0.0:gapopen_min=0.0:gapopen_std=0.0:gapopen_sum=0.0:gtdb_class_counter=:gtdb_domain_counter=:gtdb_family_counter=:gtdb_genus_counter=:gtdb_order_counter=:gtdb_phylum_counter=:gtdb_species_counter=:heptad_counter=MCP-38H--8:lbd_counter=:length_avg=108.5:length_max=115.0:length_min=96.0:length_std=7.395944834840239:length_sum=651.0:mismatch_avg=31.333333333333332:mismatch_max=37.0:mismatch_min=29.0:mismatch_std=2.875181153713043:mismatch_sum=188.0:name=N894140:qcovhsp_avg=99.85000000000001:qcovhsp_max=100.0:qcovhsp_min=99.1:qcovhsp_std=0.36742346141747906:qcovhsp_sum=599.1:qend_avg=108.66666666666667:qend_max=115.0:qend_min=96.0:qend_std=7.5542482529148245:qend_sum=652.0:qstart_avg=1.1666666666666667:qstart_max=2.0:qstart_min=1.0:qstart_std=0.408248290463863:qstart_sum=7.0:ref_name_counter=GB_GCA_016219875.1_protein.faa_JACRJZ010000084.1_18@PF00015_full_PFAM.457.640--6:scovhsp_avg=59.300000000000004:scovhsp_max=62.8:scovhsp_min=52.5:scovhsp_std=4.018457415476738:scovhsp_sum=355.8:send_avg=158.0:send_max=158.0:send_min=158.0:send_std=0.0:send_sum=948.0:sstart_avg=50.5:sstart_max=63.0:sstart_min=44.0:sstart_std=7.395944834840239:sstart_sum=303.0],(352c6632-1be3-4ec7-883a-c280a83695df_2@MCPsignal.22.142:0.00706062[&&NHX:Sample=rhiztom1:Type=capture:besthit=75.0:bitscore=155.0:capture_class=c__Myxococcia:capture_domain=d__Bacteria:capture_family=f__Myxococcaceae:capture_genus=g__JAEUJT01:capture_order=o__Myxococcales:capture_phylum=p__Myxococcota:capture_species=s__JAEUJT01 sp016793525:evalue=1.06e-48:gapopen=0.0:heptad=MCP-38H:length=120.0:mismatch=30.0:qcovhsp=100.0:qend=120.0:qstart=1.0:ref_name=GB_GCA_016219875.1_protein.faa_JACRJZ010000084.1_18@PF00015_full_PFAM.457.640:scovhsp=65.6:send=158.0:sstart=39.0],(e3b40a53-2efe-482d-9a57-3b8a325f6d12_6@MCPsignal.313.480:0.00935004[&&NHX:Sample=rhiztom1:Type=capture:besthit=73.6:bitscore=200.0:capture_class=c__Polyangia:capture_domain=d__Bacteria:capture_family=f__Polyangiaceae:capture_genus=g__NIC37A-2:capture_order=o__Polyangiales:capture_phylum=p__Myxococcota:capture_species=s__NIC37A-2 sp002085155:evalue=7.92e-66:gapopen=1.0:heptad=MCP-38H:length=163.0:mismatch=42.0:qcovhsp=97.0:qend=167.0:qstart=6.0:ref_name=GB_GCA_016219875.1_protein.faa_JACRJZ010000084.1_18@PF00015_full_PFAM.457.640:scovhsp=89.1:send=164.0:sstart=2.0],(((((c5c56f93-4065-469d-98a9-63e45dc45ed4_1@MCPsignal.158.299:5e-09[&&NHX:Sample=rhiztom1:Type=capture:besthit=75.2:bitscore=183.0:capture_class=c__Polyangia:capture_domain=d__Bacteria:capture_family=f__Polyangiaceae:capture_genus=g__NIC37A-2:capture_order=o__Polyangiales:capture_phylum=p__Myxococcota:capture_species=s__NIC37A-2 sp002085155:evalue=1.99e-59:gapopen=0.0:heptad=MCP-38H:length=141.0:mismatch=35.0:qcovhsp=100.0:qend=141.0:qstart=1.0:ref_name=GB_GCA_016219875.1_protein.faa_JACRJZ010000084.1_18@PF00015_full_PFAM.457.640:scovhsp=77.0:send=156.0:sstart=16.0],(((ec4d3077-dba8-408e-91a0-476fc61e6bb7_6@MCPsignal.1448.1522:0.0327722[&&NHX:Sample=rhiztom2:Type=capture:capture_class=c__Polyangia:capture_domain=d__Bacteria:capture_family=f__Polyangiaceae:capture_genus=g__NIC37A-2:capture_order=o__Polyangiales:capture_phylum=p__Myxococcota:capture_species=s__NIC37A-2 sp002085155:heptad=MCP-38H],816cff88-362c-41fe-aa4c-e8feca148476_6@MCPsignal.21.177:0.020582[&&NHX:Sample=rhiztom1:Type=capture:capture_class=c__Polyangia:capture_domain=d__Bacteria:capture_family=f__Polyangiaceae:capture_genus=g__NIC37A-2:capture_order=o__Polyangiales:capture_phylum=p__Myxococcota:capture_species=s__NIC37A-2 sp002085155:heptad=MCP-38H])0.276:0.0159509[&&NHX:Sample_counter=rhiztom1--1||rhiztom2--1:Type_counter=capture--2:capture_class_counter=c__Polyangia--2:capture_domain_counter=d__Bacteria--2:capture_family_counter=f__Polyangiaceae--2:capture_genus_counter=g__NIC37A-2--2:capture_order_counter=o__Polyangiales--2:capture_phylum_counter=p__Myxococcota--2:capture_species_counter=s__NIC37A-2 sp002085155--2:gtdb_class_counter=:gtdb_domain_counter=:gtdb_family_counter=:gtdb_genus_counter=:gtdb_order_counter=:gtdb_phylum_counter=:gtdb_species_counter=:heptad_counter=MCP-38H--2:lbd_counter=:name=N894146:ref_name_counter=],4786fa1c-342f-40b2-82f8-0f0670561174_2@MCPsignal.258.395:5e-09[&&NHX:Sample=rhiztom1:Type=capture:capture_class=c__Polyangia:capture_domain=d__Bacteria:capture_family=f__Polyangiaceae:capture_genus=g__NIC37A-2:capture_order=o__Polyangiales:capture_phylum=p__Myxococcota:capture_species=s__NIC37A-2 sp002085155:heptad=MCP-38H])0.933:0.0109821[&&NHX:Sample_counter=rhiztom1--2||rhiztom2--1:Type_counter=capture--3:capture_class_counter=c__Polyangia--3:capture_domain_counter=d__Bacteria--3:capture_family_counter=f__Polyangiaceae--3:capture_genus_counter=g__NIC37A-2--3:capture_order_counter=o__Polyangiales--3:capture_phylum_counter=p__Myxococcota--3:capture_species_counter=s__NIC37A-2 sp002085155--3:gtdb_class_counter=:gtdb_domain_counter=:gtdb_family_counter=:gtdb_genus_counter=:gtdb_order_counter=:gtdb_phylum_counter=:gtdb_species_counter=:heptad_counter=MCP-38H--3:lbd_counter=:name=N894148:ref_name_counter=],ccb9dabd-c8ce-456c-813a-c1685ca37ad1_4@MCPsignal.162.254:5e-09[&&NHX:Sample=rhiztom1:Type=capture:capture_class=c__Polyangia:capture_domain=d__Bacteria:capture_family=f__Polyangiaceae:capture_genus=g__NIC37A-2:capture_order=o__Polyangiales:capture_phylum=p__Myxococcota:capture_species=s__NIC37A-2 sp002085155:heptad=MCP-38H])0:5e-09[&&NHX:Sample_counter=rhiztom1--3||rhiztom2--1:Type_counter=capture--4:capture_class_counter=c__Polyangia--4:capture_domain_counter=d__Bacteria--4:capture_family_counter=f__Polyangiaceae--4:capture_genus_counter=g__NIC37A-2--4:capture_order_counter=o__Polyangiales--4:capture_phylum_counter=p__Myxococcota--4:capture_species_counter=s__NIC37A-2 sp002085155--4:gtdb_class_counter=:gtdb_domain_counter=:gtdb_family_counter=:gtdb_genus_counter=:gtdb_order_counter=:gtdb_phylum_counter=:gtdb_species_counter=:heptad_counter=MCP-38H--4:lbd_counter=:name=N894150:ref_name_counter=])0.897:5e-09[&&NHX:Sample_counter=rhiztom1--4||rhiztom2--1:Type_counter=capture--5:besthit_avg=75.2:besthit_max=75.2:besthit_min=75.2:besthit_std=0:besthit_sum=75.2:bitscore_avg=183.0:bitscore_max=183.0:bitscore_min=183.0:bitscore_std=0:bitscore_sum=183.0:capture_class_counter=c__Polyangia--5:capture_domain_counter=d__Bacteria--5:capture_family_counter=f__Polyangiaceae--5:capture_genus_counter=g__NIC37A-2--5:capture_order_counter=o__Polyangiales--5:capture_phylum_counter=p__Myxococcota--5:capture_species_counter=s__NIC37A-2 sp002085155--5:evalue_avg=1.99e-59:evalue_max=1.99e-59:evalue_min=1.99e-59:evalue_std=0:evalue_sum=1.99e-59:gapopen_avg=0.0:gapopen_max=0.0:gapopen_min=0.0:gapopen_std=0:gapopen_sum=0.0:gtdb_class_counter=:gtdb_domain_counter=:gtdb_family_counter=:gtdb_genus_counter=:gtdb_order_counter=:gtdb_phylum_counter=:gtdb_species_counter=:heptad_counter=MCP-38H--5:lbd_counter=:length_avg=141.0:length_max=141.0:length_min=141.0:length_std=0:length_sum=141.0:mismatch_avg=35.0:mismatch_max=35.0:mismatch_min=35.0:mismatch_std=0:mismatch_sum=35.0:name=N894151:qcovhsp_avg=100.0:qcovhsp_max=100.0:qcovhsp_min=100.0:qcovhsp_std=0:qcovhsp_sum=100.0:qend_avg=141.0:qend_max=141.0:qend_min=141.0:qend_std=0:qend_sum=141.0:qstart_avg=1.0:qstart_max=1.0:qstart_min=1.0:qstart_std=0:qstart_sum=1.0:ref_name_counter=GB_GCA_016219875.1_protein.faa_JACRJZ010000084.1_18@PF00015_full_PFAM.457.640--1:scovhsp_avg=77.0:scovhsp_max=77.0:scovhsp_min=77.0:scovhsp_std=0:scovhsp_sum=77.0:send_avg=156.0:send_max=156.0:send_min=156.0:send_std=0:send_sum=156.0:sstart_avg=16.0:sstart_max=16.0:sstart_min=16.0:sstart_std=0:sstart_sum=16.0],((((((7de4067e-540c-4456-8bbd-9e1411d259fd_3@MCPsignal.178.337:0[&&NHX:Sample=rhiztom1:Type=capture:besthit=75.2:bitscore=201.0:capture_class=c__Polyangia:capture_domain=d__Bacteria:capture_family=f__Polyangiaceae:capture_genus=g__NIC37A-2:capture_order=o__Polyangiales:capture_phylum=p__Myxococcota:capture_species=s__NIC37A-2 sp002085155:evalue=2.89e-66:gapopen=0.0:heptad=MCP-38H:length=157.0:mismatch=39.0:qcovhsp=98.7:qend=159.0:qstart=3.0:ref_name=GB_GCA_016219875.1_protein.faa_JACRJZ010000084.1_18@PF00015_full_PFAM.457.640:scovhsp=85.8:send=158.0:sstart=2.0],b70eb43b-19e8-493a-baa1-b240b9f33e6c_3@MCPsignal.203.362:0[&&NHX:Sample=rhiztom1:Type=capture:besthit=75.2:bitscore=201.0:capture_class=c__Polyangia:capture_domain=d__Bacteria:capture_family=f__Polyangiaceae:capture_genus=g__NIC37A-2:capture_order=o__Polyangiales:capture_phylum=p__Myxococcota:capture_species=s__NIC37A-2 sp002085155:evalue=2.89e-66:gapopen=0.0:heptad=MCP-38H:length=157.0:mismatch=39.0:qcovhsp=98.7:qend=159.0:qstart=3.0:ref_name=GB_GCA_016219875.1_protein.faa_JACRJZ010000084.1_18@PF00015_full_PFAM.457.640:scovhsp=85.8:send=158.0:sstart=2.0])0:0[&&NHX:Sample_counter=rhiztom1--2:Type_counter=capture--2:besthit_avg=75.2:besthit_max=75.2:besthit_min=75.2:besthit_std=0.0:besthit_sum=150.4:bitscore_avg=201.0:bitscore_max=201.0:bitscore_min=201.0:bitscore_std=0.0:bitscore_sum=402.0:capture_class_counter=c__Polyangia--2:capture_domain_counter=d__Bacteria--2:capture_family_counter=f__Polyangiaceae--2:capture_genus_counter=g__NIC37A-2--2:capture_order_counter=o__Polyangiales--2:capture_phylum_counter=p__Myxococcota--2:capture_species_counter=s__NIC37A-2 sp002085155--2:evalue_avg=2.89e-66:evalue_max=2.89e-66:evalue_min=2.89e-66:evalue_std=0.0:evalue_sum=5.78e-66:gapopen_avg=0.0:gapopen_max=0.0:gapopen_min=0.0:gapopen_std=0.0:gapopen_sum=0.0:gtdb_class_counter=:gtdb_domain_counter=:gtdb_family_counter=:gtdb_genus_counter=:gtdb_order_counter=:gtdb_phylum_counter=:gtdb_species_counter=:heptad_counter=MCP-38H--2:lbd_counter=:length_avg=157.0:length_max=157.0:length_min=157.0:length_std=0.0:length_sum=314.0:mismatch_avg=39.0:mismatch_max=39.0:mismatch_min=39.0:mismatch_std=0.0:mismatch_sum=78.0:name=N894154:qcovhsp_avg=98.7:qcovhsp_max=98.7:qcovhsp_min=98.7:qcovhsp_std=0.0:qcovhsp_sum=197.4:qend_avg=159.0:qend_max=159.0:qend_min=159.0:qend_std=0.0:qend_sum=318.0:qstart_avg=3.0:qstart_max=3.0:qstart_min=3.0:qstart_std=0.0:qstart_sum=6.0:ref_name_counter=GB_GCA_016219875.1_protein.faa_JACRJZ010000084.1_18@PF00015_full_PFAM.457.640--2:scovhsp_avg=85.8:scovhsp_max=85.8:scovhsp_min=85.8:scovhsp_std=0.0:scovhsp_sum=171.6:send_avg=158.0:send_max=158.0:send_min=158.0:send_std=0.0:send_sum=316.0:sstart_avg=2.0:sstart_max=2.0:sstart_min=2.0:sstart_std=0.0:sstart_sum=4.0],270ea24f-d8bf-5f18-baa6-58bb541189e1_6@MCPsignal.202.361:0[&&NHX:Sample=rhiztom1:Type=capture:besthit=75.2:bitscore=201.0:capture_class=c__Polyangia:capture_domain=d__Bacteria:capture_family=f__Polyangiaceae:capture_genus=g__NIC37A-2:capture_order=o__Polyangiales:capture_phylum=p__Myxococcota:capture_species=s__NIC37A-2 sp002085155:evalue=2.89e-66:gapopen=0.0:heptad=MCP-38H:length=157.0:mismatch=39.0:qcovhsp=98.7:qend=159.0:qstart=3.0:ref_name=GB_GCA_016219875.1_protein.faa_JACRJZ010000084.1_18@PF00015_full_PFAM.457.640:scovhsp=85.8:send=158.0:sstart=2.0])0:0[&&NHX:Sample_counter=rhiztom1--3:Type_counter=capture--3:besthit_avg=75.2:besthit_max=75.2:besthit_min=75.2:besthit_std=0.0:besthit_sum=225.60000000000002:bitscore_avg=201.0:bitscore_max=201.0:bitscore_min=201.0:bitscore_std=0.0:bitscore_sum=603.0:capture_class_counter=c__Polyangia--3:capture_domain_counter=d__Bacteria--3:capture_family_counter=f__Polyangiaceae--3:capture_genus_counter=g__NIC37A-2--3:capture_order_counter=o__Polyangiales--3:capture_phylum_counter=p__Myxococcota--3:capture_species_counter=s__NIC37A-2 sp002085155--3:evalue_avg=2.89e-66:evalue_max=2.89e-66:evalue_min=2.89e-66:evalue_std=0.0:evalue_sum=8.670000000000001e-66:gapopen_avg=0.0:gapopen_max=0.0:gapopen_min=0.0:gapopen_std=0.0:gapopen_sum=0.0:gtdb_class_counter=:gtdb_domain_counter=:gtdb_family_counter=:gtdb_genus_counter=:gtdb_order_counter=:gtdb_phylum_counter=:gtdb_species_counter=:heptad_counter=MCP-38H--3:lbd_counter=:length_avg=157.0:length_max=157.0:length_min=157.0:length_std=0.0:length_sum=471.0:mismatch_avg=39.0:mismatch_max=39.0:mismatch_min=39.0:mismatch_std=0.0:mismatch_sum=117.0:name=N894156:qcovhsp_avg=98.7:qcovhsp_max=98.7:qcovhsp_min=98.7:qcovhsp_std=0.0:qcovhsp_sum=296.1:qend_avg=159.0:qend_max=159.0:qend_min=159.0:qend_std=0.0:qend_sum=477.0:qstart_avg=3.0:qstart_max=3.0:qstart_min=3.0:qstart_std=0.0:qstart_sum=9.0:ref_name_counter=GB_GCA_016219875.1_protein.faa_JACRJZ010000084.1_18@PF00015_full_PFAM.457.640--3:scovhsp_avg=85.8:scovhsp_max=85.8:scovhsp_min=85.8:scovhsp_std=0.0:scovhsp_sum=257.4:send_avg=158.0:send_max=158.0:send_min=158.0:send_std=0.0:send_sum=474.0:sstart_avg=2.0:sstart_max=2.0:sstart_min=2.0:sstart_std=0.0:sstart_sum=6.0],c9a47e28-6dd2-465d-8c9b-5b9985981154_4@MCPsignal.440.599:0[&&NHX:Sample=rhiztom1:Type=capture:besthit=75.2:bitscore=201.0:capture_class=c__Polyangia:capture_domain=d__Bacteria:capture_family=f__Polyangiaceae:capture_genus=g__NIC37A-2:capture_order=o__Polyangiales:capture_phylum=p__Myxococcota:capture_species=s__NIC37A-2 sp002085155:evalue=2.89e-66:gapopen=0.0:heptad=MCP-38H:length=157.0:mismatch=39.0:qcovhsp=98.7:qend=159.0:qstart=3.0:ref_name=GB_GCA_016219875.1_protein.faa_JACRJZ010000084.1_18@PF00015_full_PFAM.457.640:scovhsp=85.8:send=158.0:sstart=2.0])0:0[&&NHX:Sample_counter=rhiztom1--4:Type_counter=capture--4:besthit_avg=75.2:besthit_max=75.2:besthit_min=75.2:besthit_std=0.0:besthit_sum=300.8:bitscore_avg=201.0:bitscore_max=201.0:bitscore_min=201.0:bitscore_std=0.0:bitscore_sum=804.0:capture_class_counter=c__Polyangia--4:capture_domain_counter=d__Bacteria--4:capture_family_counter=f__Polyangiaceae--4:capture_genus_counter=g__NIC37A-2--4:capture_order_counter=o__Polyangiales--4:capture_phylum_counter=p__Myxococcota--4:capture_species_counter=s__NIC37A-2 sp002085155--4:evalue_avg=2.89e-66:evalue_max=2.89e-66:evalue_min=2.89e-66:evalue_std=0.0:evalue_sum=1.156e-65:gapopen_avg=0.0:gapopen_max=0.0:gapopen_min=0.0:gapopen_std=0.0:gapopen_sum=0.0:gtdb_class_counter=:gtdb_domain_counter=:gtdb_family_counter=:gtdb_genus_counter=:gtdb_order_counter=:gtdb_phylum_counter=:gtdb_species_counter=:heptad_counter=MCP-38H--4:lbd_counter=:length_avg=157.0:length_max=157.0:length_min=157.0:length_std=0.0:length_sum=628.0:mismatch_avg=39.0:mismatch_max=39.0:mismatch_min=39.0:mismatch_std=0.0:mismatch_sum=156.0:name=N894158:qcovhsp_avg=98.7:qcovhsp_max=98.7:qcovhsp_min=98.7:qcovhsp_std=0.0:qcovhsp_sum=394.8:qend_avg=159.0:qend_max=159.0:qend_min=159.0:qend_std=0.0:qend_sum=636.0:qstart_avg=3.0:qstart_max=3.0:qstart_min=3.0:qstart_std=0.0:qstart_sum=12.0:ref_name_counter=GB_GCA_016219875.1_protein.faa_JACRJZ010000084.1_18@PF00015_full_PFAM.457.640--4:scovhsp_avg=85.8:scovhsp_max=85.8:scovhsp_min=85.8:scovhsp_std=0.0:scovhsp_sum=343.2:send_avg=158.0:send_max=158.0:send_min=158.0:send_std=0.0:send_sum=632.0:sstart_avg=2.0:sstart_max=2.0:sstart_min=2.0:sstart_std=0.0:sstart_sum=8.0],a1dcd380-3f6f-43cb-a28c-5d72dbf7c570_3@MCPsignal.111.270:0[&&NHX:Sample=rhiztom1:Type=capture:besthit=75.2:bitscore=201.0:capture_class=c__Polyangia:capture_domain=d__Bacteria:capture_family=f__Polyangiaceae:capture_genus=g__NIC37A-2:capture_order=o__Polyangiales:capture_phylum=p__Myxococcota:capture_species=s__NIC37A-2 sp002085155:evalue=2.89e-66:gapopen=0.0:heptad=MCP-38H:length=157.0:mismatch=39.0:qcovhsp=98.7:qend=159.0:qstart=3.0:ref_name=GB_GCA_016219875.1_protein.faa_JACRJZ010000084.1_18@PF00015_full_PFAM.457.640:scovhsp=85.8:send=158.0:sstart=2.0])0:0[&&NHX:Sample_counter=rhiztom1--5:Type_counter=capture--5:besthit_avg=75.2:besthit_max=75.2:besthit_min=75.2:besthit_std=0.0:besthit_sum=376.0:bitscore_avg=201.0:bitscore_max=201.0:bitscore_min=201.0:bitscore_std=0.0:bitscore_sum=1005.0:capture_class_counter=c__Polyangia--5:capture_domain_counter=d__Bacteria--5:capture_family_counter=f__Polyangiaceae--5:capture_genus_counter=g__NIC37A-2--5:capture_order_counter=o__Polyangiales--5:capture_phylum_counter=p__Myxococcota--5:capture_species_counter=s__NIC37A-2 sp002085155--5:evalue_avg=2.89e-66:evalue_max=2.89e-66:evalue_min=2.89e-66:evalue_std=0.0:evalue_sum=1.445e-65:gapopen_avg=0.0:gapopen_max=0.0:gapopen_min=0.0:gapopen_std=0.0:gapopen_sum=0.0:gtdb_class_counter=:gtdb_domain_counter=:gtdb_family_counter=:gtdb_genus_counter=:gtdb_order_counter=:gtdb_phylum_counter=:gtdb_species_counter=:heptad_counter=MCP-38H--5:lbd_counter=:length_avg=157.0:length_max=157.0:length_min=157.0:length_std=0.0:length_sum=785.0:mismatch_avg=39.0:mismatch_max=39.0:mismatch_min=39.0:mismatch_std=0.0:mismatch_sum=195.0:name=N894160:qcovhsp_avg=98.7:qcovhsp_max=98.7:qcovhsp_min=98.7:qcovhsp_std=0.0:qcovhsp_sum=493.5:qend_avg=159.0:qend_max=159.0:qend_min=159.0:qend_std=0.0:qend_sum=795.0:qstart_avg=3.0:qstart_max=3.0:qstart_min=3.0:qstart_std=0.0:qstart_sum=15.0:ref_name_counter=GB_GCA_016219875.1_protein.faa_JACRJZ010000084.1_18@PF00015_full_PFAM.457.640--5:scovhsp_avg=85.8:scovhsp_max=85.8:scovhsp_min=85.8:scovhsp_std=0.0:scovhsp_sum=429.0:send_avg=158.0:send_max=158.0:send_min=158.0:send_std=0.0:send_sum=790.0:sstart_avg=2.0:sstart_max=2.0:sstart_min=2.0:sstart_std=0.0:sstart_sum=10.0],13b44a54-4fc7-4f9f-b010-3fff4aae56c2_5@MCPsignal.76.235:0[&&NHX:Sample=rhiztom1:Type=capture:besthit=75.2:bitscore=201.0:capture_class=c__Polyangia:capture_domain=d__Bacteria:capture_family=f__Polyangiaceae:capture_genus=g__NIC37A-2:capture_order=o__Polyangiales:capture_phylum=p__Myxococcota:capture_species=s__NIC37A-2 sp002085155:evalue=2.89e-66:gapopen=0.0:heptad=MCP-38H:length=157.0:mismatch=39.0:qcovhsp=98.7:qend=159.0:qstart=3.0:ref_name=GB_GCA_016219875.1_protein.faa_JACRJZ010000084.1_18@PF00015_full_PFAM.457.640:scovhsp=85.8:send=158.0:sstart=2.0])0:0[&&NHX:Sample_counter=rhiztom1--6:Type_counter=capture--6:besthit_avg=75.2:besthit_max=75.2:besthit_min=75.2:besthit_std=0.0:besthit_sum=451.2:bitscore_avg=201.0:bitscore_max=201.0:bitscore_min=201.0:bitscore_std=0.0:bitscore_sum=1206.0:capture_class_counter=c__Polyangia--6:capture_domain_counter=d__Bacteria--6:capture_family_counter=f__Polyangiaceae--6:capture_genus_counter=g__NIC37A-2--6:capture_order_counter=o__Polyangiales--6:capture_phylum_counter=p__Myxococcota--6:capture_species_counter=s__NIC37A-2 sp002085155--6:evalue_avg=2.89e-66:evalue_max=2.89e-66:evalue_min=2.89e-66:evalue_std=0.0:evalue_sum=1.734e-65:gapopen_avg=0.0:gapopen_max=0.0:gapopen_min=0.0:gapopen_std=0.0:gapopen_sum=0.0:gtdb_class_counter=:gtdb_domain_counter=:gtdb_family_counter=:gtdb_genus_counter=:gtdb_order_counter=:gtdb_phylum_counter=:gtdb_species_counter=:heptad_counter=MCP-38H--6:lbd_counter=:length_avg=157.0:length_max=157.0:length_min=157.0:length_std=0.0:length_sum=942.0:mismatch_avg=39.0:mismatch_max=39.0:mismatch_min=39.0:mismatch_std=0.0:mismatch_sum=234.0:name=N894162:qcovhsp_avg=98.7:qcovhsp_max=98.7:qcovhsp_min=98.7:qcovhsp_std=0.0:qcovhsp_sum=592.2:qend_avg=159.0:qend_max=159.0:qend_min=159.0:qend_std=0.0:qend_sum=954.0:qstart_avg=3.0:qstart_max=3.0:qstart_min=3.0:qstart_std=0.0:qstart_sum=18.0:ref_name_counter=GB_GCA_016219875.1_protein.faa_JACRJZ010000084.1_18@PF00015_full_PFAM.457.640--6:scovhsp_avg=85.8:scovhsp_max=85.8:scovhsp_min=85.8:scovhsp_std=0.0:scovhsp_sum=514.8:send_avg=158.0:send_max=158.0:send_min=158.0:send_std=0.0:send_sum=948.0:sstart_avg=2.0:sstart_max=2.0:sstart_min=2.0:sstart_std=0.0:sstart_sum=12.0],20a9d8e5-43a3-5c7f-89d2-c4287e425aeb_4@MCPsignal.163.322:0[&&NHX:Sample=rhiztom1:Type=capture:besthit=75.2:bitscore=201.0:capture_class=c__Polyangia:capture_domain=d__Bacteria:capture_family=f__Polyangiaceae:capture_genus=g__NIC37A-2:capture_order=o__Polyangiales:capture_phylum=p__Myxococcota:capture_species=s__NIC37A-2 sp002085155:evalue=2.89e-66:gapopen=0.0:heptad=MCP-38H:length=157.0:mismatch=39.0:qcovhsp=98.7:qend=159.0:qstart=3.0:ref_name=GB_GCA_016219875.1_protein.faa_JACRJZ010000084.1_18@PF00015_full_PFAM.457.640:scovhsp=85.8:send=158.0:sstart=2.0]):5e-09[&&NHX:Sample_counter=rhiztom1--7:Type_counter=capture--7:besthit_avg=75.2:besthit_max=75.2:besthit_min=75.2:besthit_std=0.0:besthit_sum=526.4:bitscore_avg=201.0:bitscore_max=201.0:bitscore_min=201.0:bitscore_std=0.0:bitscore_sum=1407.0:capture_class_counter=c__Polyangia--7:capture_domain_counter=d__Bacteria--7:capture_family_counter=f__Polyangiaceae--7:capture_genus_counter=g__NIC37A-2--7:capture_order_counter=o__Polyangiales--7:capture_phylum_counter=p__Myxococcota--7:capture_species_counter=s__NIC37A-2 sp002085155--7:evalue_avg=2.89e-66:evalue_max=2.89e-66:evalue_min=2.89e-66:evalue_std=0.0:evalue_sum=2.023e-65:gapopen_avg=0.0:gapopen_max=0.0:gapopen_min=0.0:gapopen_std=0.0:gapopen_sum=0.0:gtdb_class_counter=:gtdb_domain_counter=:gtdb_family_counter=:gtdb_genus_counter=:gtdb_order_counter=:gtdb_phylum_counter=:gtdb_species_counter=:heptad_counter=MCP-38H--7:lbd_counter=:length_avg=157.0:length_max=157.0:length_min=157.0:length_std=0.0:length_sum=1099.0:mismatch_avg=39.0:mismatch_max=39.0:mismatch_min=39.0:mismatch_std=0.0:mismatch_sum=273.0:name=N894164:qcovhsp_avg=98.70000000000002:qcovhsp_max=98.7:qcovhsp_min=98.7:qcovhsp_std=1.5349477418661813e-14:qcovhsp_sum=690.9000000000001:qend_avg=159.0:qend_max=159.0:qend_min=159.0:qend_std=0.0:qend_sum=1113.0:qstart_avg=3.0:qstart_max=3.0:qstart_min=3.0:qstart_std=0.0:qstart_sum=21.0:ref_name_counter=GB_GCA_016219875.1_protein.faa_JACRJZ010000084.1_18@PF00015_full_PFAM.457.640--7:scovhsp_avg=85.79999999999998:scovhsp_max=85.8:scovhsp_min=85.8:scovhsp_std=1.5349477418661813e-14:scovhsp_sum=600.5999999999999:send_avg=158.0:send_max=158.0:send_min=158.0:send_std=0.0:send_sum=1106.0:sstart_avg=2.0:sstart_max=2.0:sstart_min=2.0:sstart_std=0.0:sstart_sum=14.0])0.879:5e-09[&&NHX:Sample_counter=rhiztom1--11||rhiztom2--1:Type_counter=capture--12:besthit_avg=75.2:besthit_max=75.2:besthit_min=75.2:besthit_std=0.0:besthit_sum=601.6:bitscore_avg=198.75:bitscore_max=201.0:bitscore_min=183.0:bitscore_std=6.363961030678928:bitscore_sum=1590.0:capture_class_counter=c__Polyangia--12:capture_domain_counter=d__Bacteria--12:capture_family_counter=f__Polyangiaceae--12:capture_genus_counter=g__NIC37A-2--12:capture_order_counter=o__Polyangiales--12:capture_phylum_counter=p__Myxococcota--12:capture_species_counter=s__NIC37A-2 sp002085155--12:evalue_avg=2.48750252875e-60:evalue_max=1.99e-59:evalue_min=2.89e-66:evalue_std=7.03571145103685e-60:evalue_sum=1.990002023e-59:gapopen_avg=0.0:gapopen_max=0.0:gapopen_min=0.0:gapopen_std=0.0:gapopen_sum=0.0:gtdb_class_counter=:gtdb_domain_counter=:gtdb_family_counter=:gtdb_genus_counter=:gtdb_order_counter=:gtdb_phylum_counter=:gtdb_species_counter=:heptad_counter=MCP-38H--12:lbd_counter=:length_avg=155.0:length_max=157.0:length_min=141.0:length_std=5.656854249492381:length_sum=1240.0:mismatch_avg=38.5:mismatch_max=39.0:mismatch_min=35.0:mismatch_std=1.4142135623730951:mismatch_sum=308.0:name=N894165:qcovhsp_avg=98.86250000000001:qcovhsp_max=100.0:qcovhsp_min=98.7:qcovhsp_std=0.4596194077712549:qcovhsp_sum=790.9000000000001:qend_avg=156.75:qend_max=159.0:qend_min=141.0:qend_std=6.363961030678928:qend_sum=1254.0:qstart_avg=2.75:qstart_max=3.0:qstart_min=1.0:qstart_std=0.7071067811865476:qstart_sum=22.0:ref_name_counter=GB_GCA_016219875.1_protein.faa_JACRJZ010000084.1_18@PF00015_full_PFAM.457.640--8:scovhsp_avg=84.69999999999999:scovhsp_max=85.8:scovhsp_min=77.0:scovhsp_std=3.1112698372208083:scovhsp_sum=677.5999999999999:send_avg=157.75:send_max=158.0:send_min=156.0:send_std=0.7071067811865476:send_sum=1262.0:sstart_avg=3.75:sstart_max=16.0:sstart_min=2.0:sstart_std=4.949747468305833:sstart_sum=30.0],9efe7724-8beb-428d-b0ff-73b2c394e838_2@MCPsignal.143.304:5e-09[&&NHX:Sample=rhiztom1:Type=capture:besthit=75.2:bitscore=201.0:capture_class=c__Polyangia:capture_domain=d__Bacteria:capture_family=f__Polyangiaceae:capture_genus=g__NIC37A-2:capture_order=o__Polyangiales:capture_phylum=p__Myxococcota:capture_species=s__NIC37A-2 sp002085155:evalue=3.12e-66:gapopen=0.0:heptad=MCP-38H:length=157.0:mismatch=39.0:qcovhsp=97.5:qend=161.0:qstart=5.0:ref_name=GB_GCA_016219875.1_protein.faa_JACRJZ010000084.1_18@PF00015_full_PFAM.457.640:scovhsp=85.8:send=158.0:sstart=2.0])0:5e-09[&&NHX:Sample_counter=rhiztom1--12||rhiztom2--1:Type_counter=capture--13:besthit_avg=75.2:besthit_max=75.2:besthit_min=75.2:besthit_std=0.0:besthit_sum=676.8000000000001:bitscore_avg=199.0:bitscore_max=201.0:bitscore_min=183.0:bitscore_std=6.0:bitscore_sum=1791.0:capture_class_counter=c__Polyangia--13:capture_domain_counter=d__Bacteria--13:capture_family_counter=f__Polyangiaceae--13:capture_genus_counter=g__NIC37A-2--13:capture_order_counter=o__Polyangiales--13:capture_phylum_counter=p__Myxococcota--13:capture_species_counter=s__NIC37A-2 sp002085155--13:evalue_avg=2.2111137055555557e-60:evalue_max=1.99e-59:evalue_min=2.89e-66:evalue_std=6.633332360416666e-60:evalue_sum=1.990002335e-59:gapopen_avg=0.0:gapopen_max=0.0:gapopen_min=0.0:gapopen_std=0.0:gapopen_sum=0.0:gtdb_class_counter=:gtdb_domain_counter=:gtdb_family_counter=:gtdb_genus_counter=:gtdb_order_counter=:gtdb_phylum_counter=:gtdb_species_counter=:heptad_counter=MCP-38H--13:lbd_counter=:length_avg=155.22222222222223:length_max=157.0:length_min=141.0:length_std=5.333333333333334:length_sum=1397.0:mismatch_avg=38.55555555555556:mismatch_max=39.0:mismatch_min=35.0:mismatch_std=1.3333333333333335:mismatch_sum=347.0:name=N894167:qcovhsp_avg=98.71111111111112:qcovhsp_max=100.0:qcovhsp_min=97.5:qcovhsp_std=0.6253887679764571:qcovhsp_sum=888.4000000000001:qend_avg=157.22222222222223:qend_max=161.0:qend_min=141.0:qend_std=6.119186583561939:qend_sum=1415.0:qstart_avg=3.0:qstart_max=5.0:qstart_min=1.0:qstart_std=1.0:qstart_sum=27.0:ref_name_counter=GB_GCA_016219875.1_protein.faa_JACRJZ010000084.1_18@PF00015_full_PFAM.457.640--9:scovhsp_avg=84.82222222222221:scovhsp_max=85.8:scovhsp_min=77.0:scovhsp_std=2.9333333333333327:scovhsp_sum=763.3999999999999:send_avg=157.77777777777777:send_max=158.0:send_min=156.0:send_std=0.6666666666666667:send_sum=1420.0:sstart_avg=3.5555555555555554:sstart_max=16.0:sstart_min=2.0:sstart_std=4.666666666666666:sstart_sum=32.0],(ac329779-17e3-4b52-a65d-523368e21ebe_6@MCPsignal.25.156:5e-09[&&NHX:Sample=rhiztom1:Type=capture:capture_class=c__Polyangia:capture_domain=d__Bacteria:capture_family=f__Polyangiaceae:capture_genus=g__NIC37A-2:capture_order=o__Polyangiales:capture_phylum=p__Myxococcota:capture_species=s__NIC37A-2 sp002085155:heptad=MCP-38H],05286758-8ee6-439d-ac5c-63703f141f5d_1@MCPsignal.1.124:5e-09[&&NHX:Sample=rhiztom1:Type=capture:capture_class=c__Polyangia:capture_domain=d__Bacteria:capture_family=f__Polyangiaceae:capture_genus=g__NIC37A-2:capture_order=o__Polyangiales:capture_phylum=p__Myxococcota:capture_species=s__NIC37A-2 sp002085155:heptad=MCP-38H])1:5e-09[&&NHX:Sample_counter=rhiztom1--2:Type_counter=capture--2:capture_class_counter=c__Polyangia--2:capture_domain_counter=d__Bacteria--2:capture_family_counter=f__Polyangiaceae--2:capture_genus_counter=g__NIC37A-2--2:capture_order_counter=o__Polyangiales--2:capture_phylum_counter=p__Myxococcota--2:capture_species_counter=s__NIC37A-2 sp002085155--2:gtdb_class_counter=:gtdb_domain_counter=:gtdb_family_counter=:gtdb_genus_counter=:gtdb_order_counter=:gtdb_phylum_counter=:gtdb_species_counter=:heptad_counter=MCP-38H--2:lbd_counter=:name=N894170:ref_name_counter=])0.75:5e-09[&&NHX:Sample_counter=rhiztom1--14||rhiztom2--1:Type_counter=capture--15:besthit_avg=75.2:besthit_max=75.2:besthit_min=75.2:besthit_std=0.0:besthit_sum=676.8000000000001:bitscore_avg=199.0:bitscore_max=201.0:bitscore_min=183.0:bitscore_std=6.0:bitscore_sum=1791.0:capture_class_counter=c__Polyangia--15:capture_domain_counter=d__Bacteria--15:capture_family_counter=f__Polyangiaceae--15:capture_genus_counter=g__NIC37A-2--15:capture_order_counter=o__Polyangiales--15:capture_phylum_counter=p__Myxococcota--15:capture_species_counter=s__NIC37A-2 sp002085155--15:evalue_avg=2.2111137055555557e-60:evalue_max=1.99e-59:evalue_min=2.89e-66:evalue_std=6.633332360416666e-60:evalue_sum=1.990002335e-59:gapopen_avg=0.0:gapopen_max=0.0:gapopen_min=0.0:gapopen_std=0.0:gapopen_sum=0.0:gtdb_class_counter=:gtdb_domain_counter=:gtdb_family_counter=:gtdb_genus_counter=:gtdb_order_counter=:gtdb_phylum_counter=:gtdb_species_counter=:heptad_counter=MCP-38H--15:lbd_counter=:length_avg=155.22222222222223:length_max=157.0:length_min=141.0:length_std=5.333333333333334:length_sum=1397.0:mismatch_avg=38.55555555555556:mismatch_max=39.0:mismatch_min=35.0:mismatch_std=1.3333333333333335:mismatch_sum=347.0:name=N894171:qcovhsp_avg=98.71111111111112:qcovhsp_max=100.0:qcovhsp_min=97.5:qcovhsp_std=0.6253887679764571:qcovhsp_sum=888.4000000000001:qend_avg=157.22222222222223:qend_max=161.0:qend_min=141.0:qend_std=6.119186583561939:qend_sum=1415.0:qstart_avg=3.0:qstart_max=5.0:qstart_min=1.0:qstart_std=1.0:qstart_sum=27.0:ref_name_counter=GB_GCA_016219875.1_protein.faa_JACRJZ010000084.1_18@PF00015_full_PFAM.457.640--9:scovhsp_avg=84.82222222222221:scovhsp_max=85.8:scovhsp_min=77.0:scovhsp_std=2.9333333333333327:scovhsp_sum=763.3999999999999:send_avg=157.77777777777777:send_max=158.0:send_min=156.0:send_std=0.6666666666666667:send_sum=1420.0:sstart_avg=3.5555555555555554:sstart_max=16.0:sstart_min=2.0:sstart_std=4.666666666666666:sstart_sum=32.0],8b42074d-e4b3-48e8-bdcd-07eb9dc47e7c_4@MCPsignal.84.245:5e-09[&&NHX:Sample=rhiztom1:Type=capture:besthit=74.5:bitscore=195.0:capture_class=c__Polyangia:capture_domain=d__Bacteria:capture_family=f__Polyangiaceae:capture_genus=g__NIC37A-2:capture_order=o__Polyangiales:capture_phylum=p__Myxococcota:capture_species=s__NIC37A-2 sp002085155:evalue=8.43e-64:gapopen=1.0:heptad=MCP-38H:length=157.0:mismatch=39.0:qcovhsp=96.9:qend=161.0:qstart=6.0:ref_name=GB_GCA_016219875.1_protein.faa_JACRJZ010000084.1_18@PF00015_full_PFAM.457.640:scovhsp=85.8:send=158.0:sstart=2.0])0.293:5e-09[&&NHX:Sample_counter=rhiztom1--15||rhiztom2--1:Type_counter=capture--16:besthit_avg=75.13000000000002:besthit_max=75.2:besthit_min=74.5:besthit_std=0.22135943621178747:besthit_sum=751.3000000000002:bitscore_avg=198.6:bitscore_max=201.0:bitscore_min=183.0:bitscore_std=5.796550698475776:bitscore_sum=1986.0:capture_class_counter=c__Polyangia--16:capture_domain_counter=d__Bacteria--16:capture_family_counter=f__Polyangiaceae--16:capture_genus_counter=g__NIC37A-2--16:capture_order_counter=o__Polyangiales--16:capture_phylum_counter=p__Myxococcota--16:capture_species_counter=s__NIC37A-2 sp002085155--16:evalue_avg=1.990086635e-60:evalue_max=1.99e-59:evalue_min=2.89e-66:evalue_std=6.292902108837128e-60:evalue_sum=1.990086635e-59:gapopen_avg=0.1:gapopen_max=1.0:gapopen_min=0.0:gapopen_std=0.31622776601683794:gapopen_sum=1.0:gtdb_class_counter=:gtdb_domain_counter=:gtdb_family_counter=:gtdb_genus_counter=:gtdb_order_counter=:gtdb_phylum_counter=:gtdb_species_counter=:heptad_counter=MCP-38H--16:lbd_counter=:length_avg=155.4:length_max=157.0:length_min=141.0:length_std=5.059644256269407:length_sum=1554.0:mismatch_avg=38.6:mismatch_max=39.0:mismatch_min=35.0:mismatch_std=1.2649110640673518:mismatch_sum=386.0:name=N894173:qcovhsp_avg=98.53:qcovhsp_max=100.0:qcovhsp_min=96.9:qcovhsp_std=0.8219894565422754:qcovhsp_sum=985.3000000000001:qend_avg=157.6:qend_max=161.0:qend_min=141.0:qend_std=5.891613625409521:qend_sum=1576.0:qstart_avg=3.3:qstart_max=6.0:qstart_min=1.0:qstart_std=1.3374935098492586:qstart_sum=33.0:ref_name_counter=GB_GCA_016219875.1_protein.faa_JACRJZ010000084.1_18@PF00015_full_PFAM.457.640--10:scovhsp_avg=84.91999999999999:scovhsp_max=85.8:scovhsp_min=77.0:scovhsp_std=2.782804340948173:scovhsp_sum=849.1999999999998:send_avg=157.8:send_max=158.0:send_min=156.0:send_std=0.6324555320336759:send_sum=1578.0:sstart_avg=3.4:sstart_max=16.0:sstart_min=2.0:sstart_std=4.427188724235731:sstart_sum=34.0])0:5e-09[&&NHX:Sample_counter=rhiztom1--16||rhiztom2--1:Type_counter=capture--17:besthit_avg=74.9909090909091:besthit_max=75.2:besthit_min=73.6:besthit_std=0.5068620038127671:besthit_sum=824.9000000000001:bitscore_avg=198.72727272727272:bitscore_max=201.0:bitscore_min=183.0:bitscore_std=5.515268064036581:bitscore_sum=2186.0:capture_class_counter=c__Polyangia--17:capture_domain_counter=d__Bacteria--17:capture_family_counter=f__Polyangiaceae--17:capture_genus_counter=g__NIC37A-2--17:capture_order_counter=o__Polyangiales--17:capture_phylum_counter=p__Myxococcota--17:capture_species_counter=s__NIC37A-2 sp002085155--17:evalue_avg=1.8091703881818182e-60:evalue_max=1.99e-59:evalue_min=2.89e-66:evalue_std=6.00004940215134e-60:evalue_sum=1.990087427e-59:gapopen_avg=0.18181818181818182:gapopen_max=1.0:gapopen_min=0.0:gapopen_std=0.4045199174779452:gapopen_sum=2.0:gtdb_class_counter=:gtdb_domain_counter=:gtdb_family_counter=:gtdb_genus_counter=:gtdb_order_counter=:gtdb_phylum_counter=:gtdb_species_counter=:heptad_counter=MCP-38H--17:lbd_counter=:length_avg=156.0909090909091:length_max=163.0:length_min=141.0:length_std=5.318919917700311:length_sum=1717.0:mismatch_avg=38.90909090909091:mismatch_max=42.0:mismatch_min=35.0:mismatch_std=1.5782614139961386:mismatch_sum=428.0:name=N894174:qcovhsp_avg=98.3909090909091:qcovhsp_max=100.0:qcovhsp_min=96.9:qcovhsp_std=0.9060403362483871:qcovhsp_sum=1082.3000000000002:qend_avg=158.45454545454547:qend_max=167.0:qend_min=141.0:qend_std=6.2667956144051224:qend_sum=1743.0:qstart_avg=3.5454545454545454:qstart_max=6.0:qstart_min=1.0:qstart_std=1.5075567228888183:qstart_sum=39.0:ref_name_counter=GB_GCA_016219875.1_protein.faa_JACRJZ010000084.1_18@PF00015_full_PFAM.457.640--11:scovhsp_avg=85.29999999999998:scovhsp_max=89.1:scovhsp_min=77.0:scovhsp_std=2.92540595473517:scovhsp_sum=938.2999999999998:send_avg=158.36363636363637:send_max=164.0:send_min=156.0:send_std=1.9632996344280855:send_sum=1742.0:sstart_avg=3.272727272727273:sstart_max=16.0:sstart_min=2.0:sstart_std=4.22115882408869:sstart_sum=36.0])0:5e-09[&&NHX:Sample_counter=rhiztom1--17||rhiztom2--1:Type_counter=capture--18:besthit_avg=74.99166666666669:besthit_max=75.2:besthit_min=73.6:besthit_std=0.4832810839052243:besthit_sum=899.9000000000002:bitscore_avg=195.08333333333334:bitscore_max=201.0:bitscore_min=155.0:bitscore_std=13.674517331241502:bitscore_sum=2341.0:capture_class_counter=c__Myxococcia--1||c__Polyangia--17:capture_domain_counter=d__Bacteria--18:capture_family_counter=f__Myxococcaceae--1||f__Polyangiaceae--17:capture_genus_counter=g__JAEUJT01--1||g__NIC37A-2--17:capture_order_counter=o__Myxococcales--1||o__Polyangiales--17:capture_phylum_counter=p__Myxococcota--18:capture_species_counter=s__JAEUJT01 sp016793525--1||s__NIC37A-2 sp002085155--17:evalue_avg=8.833333333499175e-50:evalue_max=1.06e-48:evalue_min=2.89e-66:evalue_std=3.059956426699795e-49:evalue_sum=1.060000000019901e-48:gapopen_avg=0.16666666666666666:gapopen_max=1.0:gapopen_min=0.0:gapopen_std=0.38924947208076144:gapopen_sum=2.0:gtdb_class_counter=:gtdb_domain_counter=:gtdb_family_counter=:gtdb_genus_counter=:gtdb_order_counter=:gtdb_phylum_counter=:gtdb_species_counter=:heptad_counter=MCP-38H--18:lbd_counter=:length_avg=153.08333333333334:length_max=163.0:length_min=120.0:length_std=11.587284043948843:length_sum=1837.0:mismatch_avg=38.166666666666664:mismatch_max=42.0:mismatch_min=30.0:mismatch_std=2.979729497586631:mismatch_sum=458.0:name=N894175:qcovhsp_avg=98.52500000000002:qcovhsp_max=100.0:qcovhsp_min=96.9:qcovhsp_std=0.9808391583462874:qcovhsp_sum=1182.3000000000002:qend_avg=155.25:qend_max=167.0:qend_min=120.0:qend_std=12.606816338069583:qend_sum=1863.0:qstart_avg=3.3333333333333335:qstart_max=6.0:qstart_min=1.0:qstart_std=1.6143297699232972:qstart_sum=40.0:ref_name_counter=GB_GCA_016219875.1_protein.faa_JACRJZ010000084.1_18@PF00015_full_PFAM.457.640--12:scovhsp_avg=83.65833333333332:scovhsp_max=89.1:scovhsp_min=65.6:scovhsp_std=6.334100830688863:scovhsp_sum=1003.8999999999999:send_avg=158.33333333333334:send_max=164.0:send_min=156.0:send_std=1.8748737331221839:send_sum=1900.0:sstart_avg=6.25:sstart_max=39.0:sstart_min=2.0:sstart_std=11.071051522695656:sstart_sum=75.0])0:5e-09[&&NHX:Sample_counter=rhizpot3--1||rhiztom1--22||rhiztom2--3:Type_counter=capture--26:besthit_avg=73.68333333333334:besthit_max=75.2:besthit_min=67.5:besthit_std=2.362264616347429:besthit_sum=1326.3000000000002:bitscore_avg=174.61111111111111:bitscore_max=201.0:bitscore_min=112.0:bitscore_std=32.456557189190036:bitscore_sum=3143.0:capture_class_counter=c__Actinomycetia--3||c__Alphaproteobacteria--3||c__Halobacteria--1||c__Myxococcia--1||c__Phycisphaerae--1||c__Polyangia--17:capture_domain_counter=d__Archaea--1||d__Bacteria--25:capture_family_counter=f__Acetobacteraceae--1||f__Geodermatophilaceae--3||f__Haloferacaceae--1||f__JAACEH01--1||f__Myxococcaceae--1||f__Polyangiaceae--17||f__Sphingomonadaceae--2:capture_genus_counter=g__Geodermatophilus--3||g__Gluconacetobacter--1||g__Halorubrum--1||g__JAAYDY01--1||g__JAEUJT01--1||g__NIC37A-2--17||g__Novosphingobium--2:capture_order_counter=o__Acetobacterales--1||o__FEN-1346--1||o__Halobacteriales--1||o__Mycobacteriales--3||o__Myxococcales--1||o__Polyangiales--17||o__Sphingomonadales--2:capture_phylum_counter=p__Actinobacteriota--3||p__Halobacteriota--1||p__Myxococcota--18||p__Planctomycetota--1||p__Proteobacteria--3:capture_species_counter=s__Geodermatophilus amargosae--3||s__Gluconacetobacter liquefaciens--1||s__Halorubrum californiense--1||s__JAAYDY01 sp016935955--1||s__JAEUJT01 sp016793525--1||s__NIC37A-2 sp002085155--17||s__Novosphingobium flavum--1||s__Novosphingobium sp004211435--1:evalue_avg=1.488888964751254e-33:evalue_max=2.68e-32:evalue_min=2.89e-66:evalue_std=6.31682055966708e-33:evalue_sum=2.680000136552257e-32:gapopen_avg=0.1111111111111111:gapopen_max=1.0:gapopen_min=0.0:gapopen_std=0.3233808333817773:gapopen_sum=2.0:gtdb_class_counter=:gtdb_domain_counter=:gtdb_family_counter=:gtdb_genus_counter=:gtdb_order_counter=:gtdb_phylum_counter=:gtdb_species_counter=:heptad_counter=MCP-38H--26:lbd_counter=:length_avg=138.22222222222223:length_max=163.0:length_min=96.0:length_std=23.88835688722106:length_sum=2488.0:mismatch_avg=35.888888888888886:mismatch_max=42.0:mismatch_min=29.0:mismatch_std=4.3776019340285455:mismatch_sum=646.0:name=N894176:qcovhsp_avg=98.96666666666667:qcovhsp_max=100.0:qcovhsp_min=96.9:qcovhsp_std=1.0369638940903665:qcovhsp_sum=1781.4:qend_avg=139.72222222222223:qend_max=167.0:qend_min=96.0:qend_std=25.10403191323365:qend_sum=2515.0:qstart_avg=2.611111111111111:qstart_max=6.0:qstart_min=1.0:qstart_std=1.6851911704746592:qstart_sum=47.0:ref_name_counter=GB_GCA_016219875.1_protein.faa_JACRJZ010000084.1_18@PF00015_full_PFAM.457.640--18:scovhsp_avg=75.53888888888888:scovhsp_max=89.1:scovhsp_min=52.5:scovhsp_std=13.050541520830777:scovhsp_sum=1359.6999999999998:send_avg=158.22222222222223:send_max=164.0:send_min=156.0:send_std=1.516790557318723:send_sum=2848.0:sstart_avg=21.0:sstart_max=63.0:sstart_min=2.0:sstart_std=23.58214678647437:sstart_sum=378.0],(((9018f2d6-5ea7-440b-8e9a-6a44713390a0_5@MCPsignal.26.188:5e-09[&&NHX:Sample=rhiztom1:Type=capture:besthit=75.2:bitscore=201.0:capture_class=c__Polyangia:capture_domain=d__Bacteria:capture_family=f__Polyangiaceae:capture_genus=g__NIC37A-2:capture_order=o__Polyangiales:capture_phylum=p__Myxococcota:capture_species=s__NIC37A-2 sp002085155:evalue=3.24e-66:gapopen=0.0:heptad=MCP-38H:length=157.0:mismatch=39.0:qcovhsp=96.9:qend=162.0:qstart=6.0:ref_name=GB_GCA_016219875.1_protein.faa_JACRJZ010000084.1_18@PF00015_full_PFAM.457.640:scovhsp=85.8:send=158.0:sstart=2.0],(22b31323-3db1-4368-bde8-823f289bb610_4@MCPsignal.52.181:0.034969[&&NHX:Sample=rhiztom1:Type=capture:capture_class=c__Polyangia:capture_domain=d__Bacteria:capture_family=f__Polyangiaceae:capture_genus=g__NIC37A-2:capture_order=o__Polyangiales:capture_phylum=p__Myxococcota:capture_species=s__NIC37A-2 sp002085155:heptad=MCP-38H],(((a0955e15-ffb0-4d5c-b302-b36651639760_2@MCPsignal.230.330:0.0285937[&&NHX:Sample=rhiztom1:Type=capture:capture_class=c__Polyangia:capture_domain=d__Bacteria:capture_family=f__Polyangiaceae:capture_genus=g__NIC37A-2:capture_order=o__Polyangiales:capture_phylum=p__Myxococcota:capture_species=s__NIC37A-2 sp002085155:heptad=MCP-38H],((cd335dfb-145a-475c-8e0e-4239ee18650e_2@MCPsignal.105.194:5e-09[&&NHX:Sample=rhiztom1:Type=capture:capture_class=c__Polyangia:capture_domain=d__Bacteria:capture_family=f__Polyangiaceae:capture_genus=g__NIC37A-2:capture_order=o__Polyangiales:capture_phylum=p__Myxococcota:capture_species=s__NIC37A-2 sp002085155:heptad=MCP-38H],65a1c372-d117-5e15-8ba1-8b4205029bd0_3@MCPsignal.128.252:0.0224161[&&NHX:Sample=rhiztom1:Type=capture:capture_class=c__Polyangia:capture_domain=d__Bacteria:capture_family=f__Polyangiaceae:capture_genus=g__NIC37A-2:capture_order=o__Polyangiales:capture_phylum=p__Myxococcota:capture_species=s__NIC37A-2 sp002085155:heptad=MCP-38H])0.773:0.0199689[&&NHX:Sample_counter=rhiztom1--2:Type_counter=capture--2:capture_class_counter=c__Polyangia--2:capture_domain_counter=d__Bacteria--2:capture_family_counter=f__Polyangiaceae--2:capture_genus_counter=g__NIC37A-2--2:capture_order_counter=o__Polyangiales--2:capture_phylum_counter=p__Myxococcota--2:capture_species_counter=s__NIC37A-2 sp002085155--2:gtdb_class_counter=:gtdb_domain_counter=:gtdb_family_counter=:gtdb_genus_counter=:gtdb_order_counter=:gtdb_phylum_counter=:gtdb_species_counter=:heptad_counter=MCP-38H--2:lbd_counter=:name=N894182:ref_name_counter=],(43bf25d2-44e0-4830-b4f3-5dff1df8ab9d_2@MCPsignal.112.204:5e-09[&&NHX:Sample=rhiztom1:Type=capture:besthit=85.4:bitscore=135.0:capture_class=c__Polyangia:capture_domain=d__Bacteria:capture_family=f__Polyangiaceae:capture_genus=g__NIC37A-2:capture_order=o__Polyangiales:capture_phylum=p__Myxococcota:capture_species=s__NIC37A-2 sp002085155:evalue=1.22e-41:gapopen=0.0:heptad=MCP-38H:length=89.0:mismatch=13.0:qcovhsp=96.7:qend=91.0:qstart=3.0:ref_name=GB_GCA_000155695.1_protein.faa_DS990592.1_3054@PF00015_full_PFAM.877.1045:scovhsp=53.0:send=98.0:sstart=10.0],(ea8032a5-fa2e-45fd-a44e-a24279169e33_6@MCPsignal.53.144:5e-09[&&NHX:Sample=rhiztom1:Type=capture:besthit=85.4:bitscore=135.0:capture_class=c__Polyangia:capture_domain=d__Bacteria:capture_family=f__Polyangiaceae:capture_genus=g__NIC37A-2:capture_order=o__Polyangiales:capture_phylum=p__Myxococcota:capture_species=s__NIC37A-2 sp002085155:evalue=1.17e-41:gapopen=0.0:heptad=MCP-38H:length=89.0:mismatch=13.0:qcovhsp=97.8:qend=91.0:qstart=3.0:ref_name=GB_GCA_000155695.1_protein.faa_DS990592.1_3054@PF00015_full_PFAM.877.1045:scovhsp=53.0:send=98.0:sstart=10.0],(((079474cd-ecfd-4099-bbe9-8a0239109821_1@MCPsignal.117.225:0.00817361[&&NHX:Sample=rhiztom1:Type=capture:besthit=81.0:bitscore=145.0:capture_class=c__Polyangia:capture_domain=d__Bacteria:capture_family=f__Polyangiaceae:capture_genus=g__NIC37A-2:capture_order=o__Polyangiales:capture_phylum=p__Myxococcota:capture_species=s__NIC37A-2 sp002085155:evalue=5.82e-45:gapopen=0.0:heptad=MCP-38H:length=105.0:mismatch=20.0:qcovhsp=97.2:qend=108.0:qstart=4.0:ref_name=GB_GCA_016219875.1_protein.faa_JACRJZ010000084.1_18@PF00015_full_PFAM.457.640:scovhsp=57.4:send=106.0:sstart=2.0],a66648ca-d341-4c10-b4df-8d6a7b3f8ac9_3@MCPsignal.680.787:5e-09[&&NHX:Sample=rhiztom1:Type=capture:besthit=78.5:bitscore=149.0:capture_class=c__Alphaproteobacteria:capture_domain=d__Bacteria:capture_family=f__Beijerinckiaceae:capture_genus=g__Methylobacterium:capture_order=o__Rhizobiales:capture_phylum=p__Proteobacteria:capture_species=s__Methylobacterium platani:evalue=1.7e-46:gapopen=0.0:heptad=MCP-38H:length=107.0:mismatch=23.0:qcovhsp=100.0:qend=107.0:qstart=1.0:ref_name=GB_GCA_016219875.1_protein.faa_JACRJZ010000084.1_18@PF00015_full_PFAM.457.640:scovhsp=58.5:send=114.0:sstart=8.0])0:5e-09[&&NHX:Sample_counter=rhiztom1--2:Type_counter=capture--2:besthit_avg=79.75:besthit_max=81.0:besthit_min=78.5:besthit_std=1.7677669529663689:besthit_sum=159.5:bitscore_avg=147.0:bitscore_max=149.0:bitscore_min=145.0:bitscore_std=2.8284271247461903:bitscore_sum=294.0:capture_class_counter=c__Alphaproteobacteria--1||c__Polyangia--1:capture_domain_counter=d__Bacteria--2:capture_family_counter=f__Beijerinckiaceae--1||f__Polyangiaceae--1:capture_genus_counter=g__Methylobacterium--1||g__NIC37A-2--1:capture_order_counter=o__Polyangiales--1||o__Rhizobiales--1:capture_phylum_counter=p__Myxococcota--1||p__Proteobacteria--1:capture_species_counter=s__Methylobacterium platani--1||s__NIC37A-2 sp002085155--1:evalue_avg=2.995e-45:evalue_max=5.82e-45:evalue_min=1.7e-46:evalue_std=3.995153313703994e-45:evalue_sum=5.99e-45:gapopen_avg=0.0:gapopen_max=0.0:gapopen_min=0.0:gapopen_std=0.0:gapopen_sum=0.0:gtdb_class_counter=:gtdb_domain_counter=:gtdb_family_counter=:gtdb_genus_counter=:gtdb_order_counter=:gtdb_phylum_counter=:gtdb_species_counter=:heptad_counter=MCP-38H--2:lbd_counter=:length_avg=106.0:length_max=107.0:length_min=105.0:length_std=1.4142135623730951:length_sum=212.0:mismatch_avg=21.5:mismatch_max=23.0:mismatch_min=20.0:mismatch_std=2.1213203435596424:mismatch_sum=43.0:name=N894187:qcovhsp_avg=98.6:qcovhsp_max=100.0:qcovhsp_min=97.2:qcovhsp_std=1.979898987322331:qcovhsp_sum=197.2:qend_avg=107.5:qend_max=108.0:qend_min=107.0:qend_std=0.7071067811865476:qend_sum=215.0:qstart_avg=2.5:qstart_max=4.0:qstart_min=1.0:qstart_std=2.1213203435596424:qstart_sum=5.0:ref_name_counter=GB_GCA_016219875.1_protein.faa_JACRJZ010000084.1_18@PF00015_full_PFAM.457.640--2:scovhsp_avg=57.95:scovhsp_max=58.5:scovhsp_min=57.4:scovhsp_std=0.7778174593052033:scovhsp_sum=115.9:send_avg=110.0:send_max=114.0:send_min=106.0:send_std=5.656854249492381:send_sum=220.0:sstart_avg=5.0:sstart_max=8.0:sstart_min=2.0:sstart_std=4.242640687119285:sstart_sum=10.0],(((f4f8ae51-8a62-4c87-a0dd-f28982387894_5@MCPsignal.160.263:0.027994[&&NHX:Sample=rhiztom1:Type=capture:besthit=83.5:bitscore=147.0:capture_class=c__Polyangia:capture_domain=d__Bacteria:capture_family=f__Polyangiaceae:capture_genus=g__NIC37A-2:capture_order=o__Polyangiales:capture_phylum=p__Myxococcota:capture_species=s__NIC37A-2 sp002085155:evalue=4.25e-46:gapopen=0.0:heptad=MCP-38H:length=103.0:mismatch=17.0:qcovhsp=100.0:qend=103.0:qstart=1.0:ref_name=GB_GCA_003694825.1_protein.faa_RFJS01000262.1_2@PF00015_full_PFAM.465.649:scovhsp=56.0:send=120.0:sstart=18.0],8a36d1d8-f19c-4b1a-9932-b4d0579fd981_5@MCPsignal.82.206:5e-09[&&NHX:Sample=rhiztom1:Type=capture:besthit=78.2:bitscore=163.0:capture_class=c__Polyangia:capture_domain=d__Bacteria:capture_family=f__Polyangiaceae:capture_genus=g__NIC37A-2:capture_order=o__Polyangiales:capture_phylum=p__Myxococcota:capture_species=s__NIC37A-2 sp002085155:evalue=5.7e-52:gapopen=0.0:heptad=MCP-38H:length=119.0:mismatch=26.0:qcovhsp=96.0:qend=124.0:qstart=6.0:ref_name=GB_GCA_016219875.1_protein.faa_JACRJZ010000084.1_18@PF00015_full_PFAM.457.640:scovhsp=65.0:send=120.0:sstart=2.0])0:6e-09[&&NHX:Sample_counter=rhiztom1--2:Type_counter=capture--2:besthit_avg=80.85:besthit_max=83.5:besthit_min=78.2:besthit_std=3.7476659402887:besthit_sum=161.7:bitscore_avg=155.0:bitscore_max=163.0:bitscore_min=147.0:bitscore_std=11.313708498984761:bitscore_sum=310.0:capture_class_counter=c__Polyangia--2:capture_domain_counter=d__Bacteria--2:capture_family_counter=f__Polyangiaceae--2:capture_genus_counter=g__NIC37A-2--2:capture_order_counter=o__Polyangiales--2:capture_phylum_counter=p__Myxococcota--2:capture_species_counter=s__NIC37A-2 sp002085155--2:evalue_avg=2.12500285e-46:evalue_max=4.25e-46:evalue_min=5.7e-52:evalue_std=3.005199789534174e-46:evalue_sum=4.2500057e-46:gapopen_avg=0.0:gapopen_max=0.0:gapopen_min=0.0:gapopen_std=0.0:gapopen_sum=0.0:gtdb_class_counter=:gtdb_domain_counter=:gtdb_family_counter=:gtdb_genus_counter=:gtdb_order_counter=:gtdb_phylum_counter=:gtdb_species_counter=:heptad_counter=MCP-38H--2:lbd_counter=:length_avg=111.0:length_max=119.0:length_min=103.0:length_std=11.313708498984761:length_sum=222.0:mismatch_avg=21.5:mismatch_max=26.0:mismatch_min=17.0:mismatch_std=6.363961030678928:mismatch_sum=43.0:name=N894190:qcovhsp_avg=98.0:qcovhsp_max=100.0:qcovhsp_min=96.0:qcovhsp_std=2.8284271247461903:qcovhsp_sum=196.0:qend_avg=113.5:qend_max=124.0:qend_min=103.0:qend_std=14.849242404917497:qend_sum=227.0:qstart_avg=3.5:qstart_max=6.0:qstart_min=1.0:qstart_std=3.5355339059327378:qstart_sum=7.0:ref_name_counter=GB_GCA_003694825.1_protein.faa_RFJS01000262.1_2@PF00015_full_PFAM.465.649--1||GB_GCA_016219875.1_protein.faa_JACRJZ010000084.1_18@PF00015_full_PFAM.457.640--1:scovhsp_avg=60.5:scovhsp_max=65.0:scovhsp_min=56.0:scovhsp_std=6.363961030678928:scovhsp_sum=121.0:send_avg=120.0:send_max=120.0:send_min=120.0:send_std=0.0:send_sum=240.0:sstart_avg=10.0:sstart_max=18.0:sstart_min=2.0:sstart_std=11.313708498984761:sstart_sum=20.0],(aefba79c-2140-484d-bd2a-76d9759bc326_2@MCPsignal.22.112:5e-09[&&NHX:Sample=rhiztom1:Type=capture:capture_class=c__Polyangia:capture_domain=d__Bacteria:capture_family=f__Polyangiaceae:capture_genus=g__NIC37A-2:capture_order=o__Polyangiales:capture_phylum=p__Myxococcota:capture_species=s__NIC37A-2 sp002085155:heptad=MCP-38H],(e843cf52-5a72-40da-abc6-5d9493d6dd7e_3@MCPsignal.136.267:5e-09[&&NHX:Sample=rhiztom1:Type=capture:capture_class=c__Polyangia:capture_domain=d__Bacteria:capture_family=f__Polyangiaceae:capture_genus=g__NIC37A-2:capture_order=o__Polyangiales:capture_phylum=p__Myxococcota:capture_species=s__NIC37A-2 sp002085155:heptad=MCP-38H],((3bb932ed-7b94-4942-846f-58700eae4bda_2@MCPsignal.157.235:6e-09[&&NHX:Sample=rhiztom1:Type=capture:capture_class=c__Myxococcia:capture_domain=d__Bacteria:capture_family=f__Myxococcaceae:capture_genus=g__JAEUJT01:capture_order=o__Myxococcales:capture_phylum=p__Myxococcota:capture_species=s__JAEUJT01 sp016793525:heptad=MCP-38H],94c12993-fc58-42fc-afcb-e94a6aba3e1e_3@MCPsignal.129.208:0.0997653[&&NHX:Sample=rhiztom1:Type=capture:capture_class=c__Alphaproteobacteria:capture_domain=d__Bacteria:capture_family=f__Sphingomonadaceae:capture_genus=g__Novosphingobium:capture_order=o__Sphingomonadales:capture_phylum=p__Proteobacteria:capture_species=s__Novosphingobium flavum:heptad=MCP-38H])0.893:0.0258361[&&NHX:Sample_counter=rhiztom1--2:Type_counter=capture--2:capture_class_counter=c__Alphaproteobacteria--1||c__Myxococcia--1:capture_domain_counter=d__Bacteria--2:capture_family_counter=f__Myxococcaceae--1||f__Sphingomonadaceae--1:capture_genus_counter=g__JAEUJT01--1||g__Novosphingobium--1:capture_order_counter=o__Myxococcales--1||o__Sphingomonadales--1:capture_phylum_counter=p__Myxococcota--1||p__Proteobacteria--1:capture_species_counter=s__JAEUJT01 sp016793525--1||s__Novosphingobium flavum--1:gtdb_class_counter=:gtdb_domain_counter=:gtdb_family_counter=:gtdb_genus_counter=:gtdb_order_counter=:gtdb_phylum_counter=:gtdb_species_counter=:heptad_counter=MCP-38H--2:lbd_counter=:name=N894195:ref_name_counter=],b1b09986-f5e2-4b87-8137-223e8dfa9cc6_6@MCPsignal.150.274:5e-09[&&NHX:Sample=rhiztom1:Type=capture:besthit=77.0:bitscore=165.0:capture_class=c__Polyangia:capture_domain=d__Bacteria:capture_family=f__Polyangiaceae:capture_genus=g__NIC37A-2:capture_order=o__Polyangiales:capture_phylum=p__Myxococcota:capture_species=s__NIC37A-2 sp002085155:evalue=9.92e-53:gapopen=0.0:heptad=MCP-38H:length=122.0:mismatch=28.0:qcovhsp=98.4:qend=124.0:qstart=3.0:ref_name=GB_GCA_016219875.1_protein.faa_JACRJZ010000084.1_18@PF00015_full_PFAM.457.640:scovhsp=66.7:send=123.0:sstart=2.0])0:5e-09[&&NHX:Sample_counter=rhiztom1--3:Type_counter=capture--3:besthit_avg=77.0:besthit_max=77.0:besthit_min=77.0:besthit_std=0:besthit_sum=77.0:bitscore_avg=165.0:bitscore_max=165.0:bitscore_min=165.0:bitscore_std=0:bitscore_sum=165.0:capture_class_counter=c__Alphaproteobacteria--1||c__Myxococcia--1||c__Polyangia--1:capture_domain_counter=d__Bacteria--3:capture_family_counter=f__Myxococcaceae--1||f__Polyangiaceae--1||f__Sphingomonadaceae--1:capture_genus_counter=g__JAEUJT01--1||g__NIC37A-2--1||g__Novosphingobium--1:capture_order_counter=o__Myxococcales--1||o__Polyangiales--1||o__Sphingomonadales--1:capture_phylum_counter=p__Myxococcota--2||p__Proteobacteria--1:capture_species_counter=s__JAEUJT01 sp016793525--1||s__NIC37A-2 sp002085155--1||s__Novosphingobium flavum--1:evalue_avg=9.92e-53:evalue_max=9.92e-53:evalue_min=9.92e-53:evalue_std=0:evalue_sum=9.92e-53:gapopen_avg=0.0:gapopen_max=0.0:gapopen_min=0.0:gapopen_std=0:gapopen_sum=0.0:gtdb_class_counter=:gtdb_domain_counter=:gtdb_family_counter=:gtdb_genus_counter=:gtdb_order_counter=:gtdb_phylum_counter=:gtdb_species_counter=:heptad_counter=MCP-38H--3:lbd_counter=:length_avg=122.0:length_max=122.0:length_min=122.0:length_std=0:length_sum=122.0:mismatch_avg=28.0:mismatch_max=28.0:mismatch_min=28.0:mismatch_std=0:mismatch_sum=28.0:name=N894197:qcovhsp_avg=98.4:qcovhsp_max=98.4:qcovhsp_min=98.4:qcovhsp_std=0:qcovhsp_sum=98.4:qend_avg=124.0:qend_max=124.0:qend_min=124.0:qend_std=0:qend_sum=124.0:qstart_avg=3.0:qstart_max=3.0:qstart_min=3.0:qstart_std=0:qstart_sum=3.0:ref_name_counter=GB_GCA_016219875.1_protein.faa_JACRJZ010000084.1_18@PF00015_full_PFAM.457.640--1:scovhsp_avg=66.7:scovhsp_max=66.7:scovhsp_min=66.7:scovhsp_std=0:scovhsp_sum=66.7:send_avg=123.0:send_max=123.0:send_min=123.0:send_std=0:send_sum=123.0:sstart_avg=2.0:sstart_max=2.0:sstart_min=2.0:sstart_std=0:sstart_sum=2.0])0.988:5e-09[&&NHX:Sample_counter=rhiztom1--4:Type_counter=capture--4:besthit_avg=77.0:besthit_max=77.0:besthit_min=77.0:besthit_std=0:besthit_sum=77.0:bitscore_avg=165.0:bitscore_max=165.0:bitscore_min=165.0:bitscore_std=0:bitscore_sum=165.0:capture_class_counter=c__Alphaproteobacteria--1||c__Myxococcia--1||c__Polyangia--2:capture_domain_counter=d__Bacteria--4:capture_family_counter=f__Myxococcaceae--1||f__Polyangiaceae--2||f__Sphingomonadaceae--1:capture_genus_counter=g__JAEUJT01--1||g__NIC37A-2--2||g__Novosphingobium--1:capture_order_counter=o__Myxococcales--1||o__Polyangiales--2||o__Sphingomonadales--1:capture_phylum_counter=p__Myxococcota--3||p__Proteobacteria--1:capture_species_counter=s__JAEUJT01 sp016793525--1||s__NIC37A-2 sp002085155--2||s__Novosphingobium flavum--1:evalue_avg=9.92e-53:evalue_max=9.92e-53:evalue_min=9.92e-53:evalue_std=0:evalue_sum=9.92e-53:gapopen_avg=0.0:gapopen_max=0.0:gapopen_min=0.0:gapopen_std=0:gapopen_sum=0.0:gtdb_class_counter=:gtdb_domain_counter=:gtdb_family_counter=:gtdb_genus_counter=:gtdb_order_counter=:gtdb_phylum_counter=:gtdb_species_counter=:heptad_counter=MCP-38H--4:lbd_counter=:length_avg=122.0:length_max=122.0:length_min=122.0:length_std=0:length_sum=122.0:mismatch_avg=28.0:mismatch_max=28.0:mismatch_min=28.0:mismatch_std=0:mismatch_sum=28.0:name=N894198:qcovhsp_avg=98.4:qcovhsp_max=98.4:qcovhsp_min=98.4:qcovhsp_std=0:qcovhsp_sum=98.4:qend_avg=124.0:qend_max=124.0:qend_min=124.0:qend_std=0:qend_sum=124.0:qstart_avg=3.0:qstart_max=3.0:qstart_min=3.0:qstart_std=0:qstart_sum=3.0:ref_name_counter=GB_GCA_016219875.1_protein.faa_JACRJZ010000084.1_18@PF00015_full_PFAM.457.640--1:scovhsp_avg=66.7:scovhsp_max=66.7:scovhsp_min=66.7:scovhsp_std=0:scovhsp_sum=66.7:send_avg=123.0:send_max=123.0:send_min=123.0:send_std=0:send_sum=123.0:sstart_avg=2.0:sstart_max=2.0:sstart_min=2.0:sstart_std=0:sstart_sum=2.0])0.451:6e-09[&&NHX:Sample_counter=rhiztom1--5:Type_counter=capture--5:besthit_avg=77.0:besthit_max=77.0:besthit_min=77.0:besthit_std=0:besthit_sum=77.0:bitscore_avg=165.0:bitscore_max=165.0:bitscore_min=165.0:bitscore_std=0:bitscore_sum=165.0:capture_class_counter=c__Alphaproteobacteria--1||c__Myxococcia--1||c__Polyangia--3:capture_domain_counter=d__Bacteria--5:capture_family_counter=f__Myxococcaceae--1||f__Polyangiaceae--3||f__Sphingomonadaceae--1:capture_genus_counter=g__JAEUJT01--1||g__NIC37A-2--3||g__Novosphingobium--1:capture_order_counter=o__Myxococcales--1||o__Polyangiales--3||o__Sphingomonadales--1:capture_phylum_counter=p__Myxococcota--4||p__Proteobacteria--1:capture_species_counter=s__JAEUJT01 sp016793525--1||s__NIC37A-2 sp002085155--3||s__Novosphingobium flavum--1:evalue_avg=9.92e-53:evalue_max=9.92e-53:evalue_min=9.92e-53:evalue_std=0:evalue_sum=9.92e-53:gapopen_avg=0.0:gapopen_max=0.0:gapopen_min=0.0:gapopen_std=0:gapopen_sum=0.0:gtdb_class_counter=:gtdb_domain_counter=:gtdb_family_counter=:gtdb_genus_counter=:gtdb_order_counter=:gtdb_phylum_counter=:gtdb_species_counter=:heptad_counter=MCP-38H--5:lbd_counter=:length_avg=122.0:length_max=122.0:length_min=122.0:length_std=0:length_sum=122.0:mismatch_avg=28.0:mismatch_max=28.0:mismatch_min=28.0:mismatch_std=0:mismatch_sum=28.0:name=N894199:qcovhsp_avg=98.4:qcovhsp_max=98.4:qcovhsp_min=98.4:qcovhsp_std=0:qcovhsp_sum=98.4:qend_avg=124.0:qend_max=124.0:qend_min=124.0:qend_std=0:qend_sum=124.0:qstart_avg=3.0:qstart_max=3.0:qstart_min=3.0:qstart_std=0:qstart_sum=3.0:ref_name_counter=GB_GCA_016219875.1_protein.faa_JACRJZ010000084.1_18@PF00015_full_PFAM.457.640--1:scovhsp_avg=66.7:scovhsp_max=66.7:scovhsp_min=66.7:scovhsp_std=0:scovhsp_sum=66.7:send_avg=123.0:send_max=123.0:send_min=123.0:send_std=0:send_sum=123.0:sstart_avg=2.0:sstart_max=2.0:sstart_min=2.0:sstart_std=0:sstart_sum=2.0])0.497:5e-09[&&NHX:Sample_counter=rhiztom1--7:Type_counter=capture--7:besthit_avg=79.56666666666666:besthit_max=83.5:besthit_min=77.0:besthit_std=3.4588051886935363:besthit_sum=238.7:bitscore_avg=158.33333333333334:bitscore_max=165.0:bitscore_min=147.0:bitscore_std=9.865765724632494:bitscore_sum=475.0:capture_class_counter=c__Alphaproteobacteria--1||c__Myxococcia--1||c__Polyangia--5:capture_domain_counter=d__Bacteria--7:capture_family_counter=f__Myxococcaceae--1||f__Polyangiaceae--5||f__Sphingomonadaceae--1:capture_genus_counter=g__JAEUJT01--1||g__NIC37A-2--5||g__Novosphingobium--1:capture_order_counter=o__Myxococcales--1||o__Polyangiales--5||o__Sphingomonadales--1:capture_phylum_counter=p__Myxococcota--6||p__Proteobacteria--1:capture_species_counter=s__JAEUJT01 sp016793525--1||s__NIC37A-2 sp002085155--5||s__Novosphingobium flavum--1:evalue_avg=1.4166688973333335e-46:evalue_max=4.25e-46:evalue_min=9.92e-53:evalue_std=2.453736712243038e-46:evalue_sum=4.250006692e-46:gapopen_avg=0.0:gapopen_max=0.0:gapopen_min=0.0:gapopen_std=0.0:gapopen_sum=0.0:gtdb_class_counter=:gtdb_domain_counter=:gtdb_family_counter=:gtdb_genus_counter=:gtdb_order_counter=:gtdb_phylum_counter=:gtdb_species_counter=:heptad_counter=MCP-38H--7:lbd_counter=:length_avg=114.66666666666667:length_max=122.0:length_min=103.0:length_std=10.214368964029708:length_sum=344.0:mismatch_avg=23.666666666666668:mismatch_max=28.0:mismatch_min=17.0:mismatch_std=5.8594652770823155:mismatch_sum=71.0:name=N894200:qcovhsp_avg=98.13333333333333:qcovhsp_max=100.0:qcovhsp_min=96.0:qcovhsp_std=2.013289182738867:qcovhsp_sum=294.4:qend_avg=117.0:qend_max=124.0:qend_min=103.0:qend_std=12.12435565298214:qend_sum=351.0:qstart_avg=3.3333333333333335:qstart_max=6.0:qstart_min=1.0:qstart_std=2.5166114784235836:qstart_sum=10.0:ref_name_counter=GB_GCA_003694825.1_protein.faa_RFJS01000262.1_2@PF00015_full_PFAM.465.649--1||GB_GCA_016219875.1_protein.faa_JACRJZ010000084.1_18@PF00015_full_PFAM.457.640--2:scovhsp_avg=62.56666666666666:scovhsp_max=66.7:scovhsp_min=56.0:scovhsp_std=5.750072463311515:scovhsp_sum=187.7:send_avg=121.0:send_max=123.0:send_min=120.0:send_std=1.7320508075688772:send_sum=363.0:sstart_avg=7.333333333333333:sstart_max=18.0:sstart_min=2.0:sstart_std=9.237604307034013:sstart_sum=22.0],b313c4a3-172c-4236-aed8-1dbb13060f81_5@MCPsignal.198.320:5e-09[&&NHX:Sample=rhiztom1:Type=capture:besthit=77.7:bitscore=165.0:capture_class=c__Polyangia:capture_domain=d__Bacteria:capture_family=f__Polyangiaceae:capture_genus=g__NIC37A-2:capture_order=o__Polyangiales:capture_phylum=p__Myxococcota:capture_species=s__NIC37A-2 sp002085155:evalue=1.3e-52:gapopen=0.0:heptad=MCP-38H:length=121.0:mismatch=27.0:qcovhsp=99.2:qend=122.0:qstart=2.0:ref_name=GB_GCA_016219875.1_protein.faa_JACRJZ010000084.1_18@PF00015_full_PFAM.457.640:scovhsp=66.1:send=122.0:sstart=2.0])0.816:1.3e-08[&&NHX:Sample_counter=rhiztom1--8:Type_counter=capture--8:besthit_avg=79.1:besthit_max=83.5:besthit_min=77.0:besthit_std=2.974334659493895:besthit_sum=316.4:bitscore_avg=160.0:bitscore_max=165.0:bitscore_min=147.0:bitscore_std=8.717797887081348:bitscore_sum=640.0:capture_class_counter=c__Alphaproteobacteria--1||c__Myxococcia--1||c__Polyangia--6:capture_domain_counter=d__Bacteria--8:capture_family_counter=f__Myxococcaceae--1||f__Polyangiaceae--6||f__Sphingomonadaceae--1:capture_genus_counter=g__JAEUJT01--1||g__NIC37A-2--6||g__Novosphingobium--1:capture_order_counter=o__Myxococcales--1||o__Polyangiales--6||o__Sphingomonadales--1:capture_phylum_counter=p__Myxococcota--7||p__Proteobacteria--1:capture_species_counter=s__JAEUJT01 sp016793525--1||s__NIC37A-2 sp002085155--6||s__Novosphingobium flavum--1:evalue_avg=1.062501998e-46:evalue_max=4.25e-46:evalue_min=9.92e-53:evalue_std=2.1249986680010882e-46:evalue_sum=4.250007992e-46:gapopen_avg=0.0:gapopen_max=0.0:gapopen_min=0.0:gapopen_std=0.0:gapopen_sum=0.0:gtdb_class_counter=:gtdb_domain_counter=:gtdb_family_counter=:gtdb_genus_counter=:gtdb_order_counter=:gtdb_phylum_counter=:gtdb_species_counter=:heptad_counter=MCP-38H--8:lbd_counter=:length_avg=116.25:length_max=122.0:length_min=103.0:length_std=8.920949127381757:length_sum=465.0:mismatch_avg=24.5:mismatch_max=28.0:mismatch_min=17.0:mismatch_std=5.066228051190222:mismatch_sum=98.0:name=N894202:qcovhsp_avg=98.39999999999999:qcovhsp_max=100.0:qcovhsp_min=96.0:qcovhsp_std=1.7281975195754298:qcovhsp_sum=393.59999999999997:qend_avg=118.25:qend_max=124.0:qend_min=103.0:qend_std=10.21028892833107:qend_sum=473.0:qstart_avg=3.0:qstart_max=6.0:qstart_min=1.0:qstart_std=2.160246899469287:qstart_sum=12.0:ref_name_counter=GB_GCA_003694825.1_protein.faa_RFJS01000262.1_2@PF00015_full_PFAM.465.649--1||GB_GCA_016219875.1_protein.faa_JACRJZ010000084.1_18@PF00015_full_PFAM.457.640--3:scovhsp_avg=63.449999999999996:scovhsp_max=66.7:scovhsp_min=56.0:scovhsp_std=5.01630674234873:scovhsp_sum=253.79999999999998:send_avg=121.25:send_max=123.0:send_min=120.0:send_std=1.5:send_sum=485.0:sstart_avg=6.0:sstart_max=18.0:sstart_min=2.0:sstart_std=8.0:sstart_sum=24.0])0.021:1.3e-08[&&NHX:Sample_counter=rhiztom1--10:Type_counter=capture--10:besthit_avg=79.31666666666666:besthit_max=83.5:besthit_min=77.0:besthit_std=2.4587937421969057:besthit_sum=475.9:bitscore_avg=155.66666666666666:bitscore_max=165.0:bitscore_min=145.0:bitscore_std=9.605553948974867:bitscore_sum=934.0:capture_class_counter=c__Alphaproteobacteria--2||c__Myxococcia--1||c__Polyangia--7:capture_domain_counter=d__Bacteria--10:capture_family_counter=f__Beijerinckiaceae--1||f__Myxococcaceae--1||f__Polyangiaceae--7||f__Sphingomonadaceae--1:capture_genus_counter=g__JAEUJT01--1||g__Methylobacterium--1||g__NIC37A-2--7||g__Novosphingobium--1:capture_order_counter=o__Myxococcales--1||o__Polyangiales--7||o__Rhizobiales--1||o__Sphingomonadales--1:capture_phylum_counter=p__Myxococcota--8||p__Proteobacteria--2:capture_species_counter=s__JAEUJT01 sp016793525--1||s__Methylobacterium platani--1||s__NIC37A-2 sp002085155--7||s__Novosphingobium flavum--1:evalue_avg=1.0691667998666668e-45:evalue_max=5.82e-45:evalue_min=9.92e-53:evalue_std=2.3333760573202757e-45:evalue_sum=6.4150007992e-45:gapopen_avg=0.0:gapopen_max=0.0:gapopen_min=0.0:gapopen_std=0.0:gapopen_sum=0.0:gtdb_class_counter=:gtdb_domain_counter=:gtdb_family_counter=:gtdb_genus_counter=:gtdb_order_counter=:gtdb_phylum_counter=:gtdb_species_counter=:heptad_counter=MCP-38H--10:lbd_counter=:length_avg=112.83333333333333:length_max=122.0:length_min=103.0:length_std=8.727351641057364:length_sum=677.0:mismatch_avg=23.5:mismatch_max=28.0:mismatch_min=17.0:mismatch_std=4.324349662087931:mismatch_sum=141.0:name=N894203:qcovhsp_avg=98.46666666666665:qcovhsp_max=100.0:qcovhsp_min=96.0:qcovhsp_std=1.6083117442419754:qcovhsp_sum=590.8:qend_avg=114.66666666666667:qend_max=124.0:qend_min=103.0:qend_std=9.66781602362533:qend_sum=688.0:qstart_avg=2.8333333333333335:qstart_max=6.0:qstart_min=1.0:qstart_std=1.9407902170679516:qstart_sum=17.0:ref_name_counter=GB_GCA_003694825.1_protein.faa_RFJS01000262.1_2@PF00015_full_PFAM.465.649--1||GB_GCA_016219875.1_protein.faa_JACRJZ010000084.1_18@PF00015_full_PFAM.457.640--5:scovhsp_avg=61.616666666666674:scovhsp_max=66.7:scovhsp_min=56.0:scovhsp_std=4.82552242422172:scovhsp_sum=369.70000000000005:send_avg=117.5:send_max=123.0:send_min=106.0:send_std=6.442049363362563:send_sum=705.0:sstart_avg=5.666666666666667:sstart_max=18.0:sstart_min=2.0:sstart_std=6.501281924871946:sstart_sum=34.0],954bf1b1-d84e-4ef5-8206-6e3e70e9a9e5_1@MCPsignal.65.180:5e-09[&&NHX:Sample=rhiztom1:Type=capture:besthit=79.5:bitscore=156.0:capture_class=c__Polyangia:capture_domain=d__Bacteria:capture_family=f__Polyangiaceae:capture_genus=g__NIC37A-2:capture_order=o__Polyangiales:capture_phylum=p__Myxococcota:capture_species=s__NIC37A-2 sp002085155:evalue=3.06e-49:gapopen=0.0:heptad=MCP-38H:length=112.0:mismatch=23.0:qcovhsp=97.4:qend=115.0:qstart=4.0:ref_name=GB_GCA_016219875.1_protein.faa_JACRJZ010000084.1_18@PF00015_full_PFAM.457.640:scovhsp=61.2:send=113.0:sstart=2.0])0.485:1.3e-08[&&NHX:Sample_counter=rhiztom1--11:Type_counter=capture--11:besthit_avg=79.34285714285714:besthit_max=83.5:besthit_min=77.0:besthit_std=2.2456306781964703:besthit_sum=555.4:bitscore_avg=155.71428571428572:bitscore_max=165.0:bitscore_min=145.0:bitscore_std=8.769536014223437:bitscore_sum=1090.0:capture_class_counter=c__Alphaproteobacteria--2||c__Myxococcia--1||c__Polyangia--8:capture_domain_counter=d__Bacteria--11:capture_family_counter=f__Beijerinckiaceae--1||f__Myxococcaceae--1||f__Polyangiaceae--8||f__Sphingomonadaceae--1:capture_genus_counter=g__JAEUJT01--1||g__Methylobacterium--1||g__NIC37A-2--8||g__Novosphingobium--1:capture_order_counter=o__Myxococcales--1||o__Polyangiales--8||o__Rhizobiales--1||o__Sphingomonadales--1:capture_phylum_counter=p__Myxococcota--9||p__Proteobacteria--2:capture_species_counter=s__JAEUJT01 sp016793525--1||s__Methylobacterium platani--1||s__NIC37A-2 sp002085155--8||s__Novosphingobium flavum--1:evalue_avg=9.164723998857145e-46:evalue_max=5.82e-45:evalue_min=9.92e-53:evalue_std=2.168043414209011e-45:evalue_sum=6.415306799200001e-45:gapopen_avg=0.0:gapopen_max=0.0:gapopen_min=0.0:gapopen_std=0.0:gapopen_sum=0.0:gtdb_class_counter=:gtdb_domain_counter=:gtdb_family_counter=:gtdb_genus_counter=:gtdb_order_counter=:gtdb_phylum_counter=:gtdb_species_counter=:heptad_counter=MCP-38H--11:lbd_counter=:length_avg=112.71428571428571:length_max=122.0:length_min=103.0:length_std=7.973169292786186:length_sum=789.0:mismatch_avg=23.428571428571427:mismatch_max=28.0:mismatch_min=17.0:mismatch_std=3.952094080237415:mismatch_sum=164.0:name=N894205:qcovhsp_avg=98.31428571428572:qcovhsp_max=100.0:qcovhsp_min=96.0:qcovhsp_std=1.5225292240529364:qcovhsp_sum=688.2:qend_avg=114.71428571428571:qend_max=124.0:qend_min=103.0:qend_std=8.826367424074409:qend_sum=803.0:qstart_avg=3.0:qstart_max=6.0:qstart_min=1.0:qstart_std=1.8257418583505538:qstart_sum=21.0:ref_name_counter=GB_GCA_003694825.1_protein.faa_RFJS01000262.1_2@PF00015_full_PFAM.465.649--1||GB_GCA_016219875.1_protein.faa_JACRJZ010000084.1_18@PF00015_full_PFAM.457.640--6:scovhsp_avg=61.55714285714286:scovhsp_max=66.7:scovhsp_min=56.0:scovhsp_std=4.40789335278473:scovhsp_sum=430.9:send_avg=116.85714285714286:send_max=123.0:send_min=106.0:send_std=6.12178000880385:send_sum=818.0:sstart_avg=5.142857142857143:sstart_max=18.0:sstart_min=2.0:sstart_std=6.094494002200441:sstart_sum=36.0])0:1.3e-08[&&NHX:Sample_counter=rhiztom1--12:Type_counter=capture--12:besthit_avg=80.1:besthit_max=85.4:besthit_min=77.0:besthit_std=2.9847230070094333:besthit_sum=640.8:bitscore_avg=153.125:bitscore_max=165.0:bitscore_min=135.0:bitscore_std=10.934055580093391:bitscore_sum=1225.0:capture_class_counter=c__Alphaproteobacteria--2||c__Myxococcia--1||c__Polyangia--9:capture_domain_counter=d__Bacteria--12:capture_family_counter=f__Beijerinckiaceae--1||f__Myxococcaceae--1||f__Polyangiaceae--9||f__Sphingomonadaceae--1:capture_genus_counter=g__JAEUJT01--1||g__Methylobacterium--1||g__NIC37A-2--9||g__Novosphingobium--1:capture_order_counter=o__Myxococcales--1||o__Polyangiales--9||o__Rhizobiales--1||o__Sphingomonadales--1:capture_phylum_counter=p__Myxococcota--10||p__Proteobacteria--2:capture_species_counter=s__JAEUJT01 sp016793525--1||s__Methylobacterium platani--1||s__NIC37A-2 sp002085155--9||s__Novosphingobium flavum--1:evalue_avg=1.4633019133499e-42:evalue_max=1.17e-41:evalue_min=9.92e-53:evalue_std=4.136251135043098e-42:evalue_sum=1.17064153067992e-41:gapopen_avg=0.0:gapopen_max=0.0:gapopen_min=0.0:gapopen_std=0.0:gapopen_sum=0.0:gtdb_class_counter=:gtdb_domain_counter=:gtdb_family_counter=:gtdb_genus_counter=:gtdb_order_counter=:gtdb_phylum_counter=:gtdb_species_counter=:heptad_counter=MCP-38H--12:lbd_counter=:length_avg=109.75:length_max=122.0:length_min=89.0:length_std=11.170752628436201:length_sum=878.0:mismatch_avg=22.125:mismatch_max=28.0:mismatch_min=13.0:mismatch_std=5.19443383412888:mismatch_sum=177.0:name=N894206:qcovhsp_avg=98.25:qcovhsp_max=100.0:qcovhsp_min=96.0:qcovhsp_std=1.4212670403551892:qcovhsp_sum=786.0:qend_avg=111.75:qend_max=124.0:qend_min=91.0:qend_std=11.707750790456235:qend_sum=894.0:qstart_avg=3.0:qstart_max=6.0:qstart_min=1.0:qstart_std=1.6903085094570331:qstart_sum=24.0:ref_name_counter=GB_GCA_000155695.1_protein.faa_DS990592.1_3054@PF00015_full_PFAM.877.1045--1||GB_GCA_003694825.1_protein.faa_RFJS01000262.1_2@PF00015_full_PFAM.465.649--1||GB_GCA_016219875.1_protein.faa_JACRJZ010000084.1_18@PF00015_full_PFAM.457.640--6:scovhsp_avg=60.487500000000004:scovhsp_max=66.7:scovhsp_min=53.0:scovhsp_std=5.080055539628901:scovhsp_sum=483.90000000000003:send_avg=114.5:send_max=123.0:send_min=98.0:send_std=8.750510189207745:send_sum=916.0:sstart_avg=5.75:sstart_max=18.0:sstart_min=2.0:sstart_std=5.897941529526576:sstart_sum=46.0])0.462:0.0373449[&&NHX:Sample_counter=rhiztom1--13:Type_counter=capture--13:besthit_avg=80.6888888888889:besthit_max=85.4:besthit_min=77.0:besthit_std=3.303953860318137:besthit_sum=726.2:bitscore_avg=151.11111111111111:bitscore_max=165.0:bitscore_min=135.0:bitscore_std=11.879019787470307:bitscore_sum=1360.0:capture_class_counter=c__Alphaproteobacteria--2||c__Myxococcia--1||c__Polyangia--10:capture_domain_counter=d__Bacteria--13:capture_family_counter=f__Beijerinckiaceae--1||f__Myxococcaceae--1||f__Polyangiaceae--10||f__Sphingomonadaceae--1:capture_genus_counter=g__JAEUJT01--1||g__Methylobacterium--1||g__NIC37A-2--10||g__Novosphingobium--1:capture_order_counter=o__Myxococcales--1||o__Polyangiales--10||o__Rhizobiales--1||o__Sphingomonadales--1:capture_phylum_counter=p__Myxococcota--11||p__Proteobacteria--2:capture_species_counter=s__JAEUJT01 sp016793525--1||s__Methylobacterium platani--1||s__NIC37A-2 sp002085155--10||s__Novosphingobium flavum--1:evalue_avg=2.656268367422133e-42:evalue_max=1.22e-41:evalue_min=9.92e-53:evalue_std=5.2705334090111086e-42:evalue_sum=2.3906415306799195e-41:gapopen_avg=0.0:gapopen_max=0.0:gapopen_min=0.0:gapopen_std=0.0:gapopen_sum=0.0:gtdb_class_counter=:gtdb_domain_counter=:gtdb_family_counter=:gtdb_genus_counter=:gtdb_order_counter=:gtdb_phylum_counter=:gtdb_species_counter=:heptad_counter=MCP-38H--13:lbd_counter=:length_avg=107.44444444444444:length_max=122.0:length_min=89.0:length_std=12.531072491122927:length_sum=967.0:mismatch_avg=21.11111111111111:mismatch_max=28.0:mismatch_min=13.0:mismatch_std=5.73246117397328:mismatch_sum=190.0:name=N894207:qcovhsp_avg=98.07777777777778:qcovhsp_max=100.0:qcovhsp_min=96.0:qcovhsp_std=1.4263395263556442:qcovhsp_sum=882.7:qend_avg=109.44444444444444:qend_max=124.0:qend_min=91.0:qend_std=12.952906151816965:qend_sum=985.0:qstart_avg=3.0:qstart_max=6.0:qstart_min=1.0:qstart_std=1.5811388300841898:qstart_sum=27.0:ref_name_counter=GB_GCA_000155695.1_protein.faa_DS990592.1_3054@PF00015_full_PFAM.877.1045--2||GB_GCA_003694825.1_protein.faa_RFJS01000262.1_2@PF00015_full_PFAM.465.649--1||GB_GCA_016219875.1_protein.faa_JACRJZ010000084.1_18@PF00015_full_PFAM.457.640--6:scovhsp_avg=59.655555555555566:scovhsp_max=66.7:scovhsp_min=53.0:scovhsp_std=5.367520635989933:scovhsp_sum=536.9000000000001:send_avg=112.66666666666667:send_max=123.0:send_min=98.0:send_std=9.861541461658009:send_sum=1014.0:sstart_avg=6.222222222222222:sstart_max=18.0:sstart_min=2.0:sstart_std=5.6960024968783545:sstart_sum=56.0])0.42:0.059325[&&NHX:Sample_counter=rhiztom1--15:Type_counter=capture--15:besthit_avg=80.6888888888889:besthit_max=85.4:besthit_min=77.0:besthit_std=3.303953860318137:besthit_sum=726.2:bitscore_avg=151.11111111111111:bitscore_max=165.0:bitscore_min=135.0:bitscore_std=11.879019787470307:bitscore_sum=1360.0:capture_class_counter=c__Alphaproteobacteria--2||c__Myxococcia--1||c__Polyangia--12:capture_domain_counter=d__Bacteria--15:capture_family_counter=f__Beijerinckiaceae--1||f__Myxococcaceae--1||f__Polyangiaceae--12||f__Sphingomonadaceae--1:capture_genus_counter=g__JAEUJT01--1||g__Methylobacterium--1||g__NIC37A-2--12||g__Novosphingobium--1:capture_order_counter=o__Myxococcales--1||o__Polyangiales--12||o__Rhizobiales--1||o__Sphingomonadales--1:capture_phylum_counter=p__Myxococcota--13||p__Proteobacteria--2:capture_species_counter=s__JAEUJT01 sp016793525--1||s__Methylobacterium platani--1||s__NIC37A-2 sp002085155--12||s__Novosphingobium flavum--1:evalue_avg=2.656268367422133e-42:evalue_max=1.22e-41:evalue_min=9.92e-53:evalue_std=5.2705334090111086e-42:evalue_sum=2.3906415306799195e-41:gapopen_avg=0.0:gapopen_max=0.0:gapopen_min=0.0:gapopen_std=0.0:gapopen_sum=0.0:gtdb_class_counter=:gtdb_domain_counter=:gtdb_family_counter=:gtdb_genus_counter=:gtdb_order_counter=:gtdb_phylum_counter=:gtdb_species_counter=:heptad_counter=MCP-38H--15:lbd_counter=:length_avg=107.44444444444444:length_max=122.0:length_min=89.0:length_std=12.531072491122927:length_sum=967.0:mismatch_avg=21.11111111111111:mismatch_max=28.0:mismatch_min=13.0:mismatch_std=5.73246117397328:mismatch_sum=190.0:name=N894208:qcovhsp_avg=98.07777777777778:qcovhsp_max=100.0:qcovhsp_min=96.0:qcovhsp_std=1.4263395263556442:qcovhsp_sum=882.7:qend_avg=109.44444444444444:qend_max=124.0:qend_min=91.0:qend_std=12.952906151816965:qend_sum=985.0:qstart_avg=3.0:qstart_max=6.0:qstart_min=1.0:qstart_std=1.5811388300841898:qstart_sum=27.0:ref_name_counter=GB_GCA_000155695.1_protein.faa_DS990592.1_3054@PF00015_full_PFAM.877.1045--2||GB_GCA_003694825.1_protein.faa_RFJS01000262.1_2@PF00015_full_PFAM.465.649--1||GB_GCA_016219875.1_protein.faa_JACRJZ010000084.1_18@PF00015_full_PFAM.457.640--6:scovhsp_avg=59.655555555555566:scovhsp_max=66.7:scovhsp_min=53.0:scovhsp_std=5.367520635989933:scovhsp_sum=536.9000000000001:send_avg=112.66666666666667:send_max=123.0:send_min=98.0:send_std=9.861541461658009:send_sum=1014.0:sstart_avg=6.222222222222222:sstart_max=18.0:sstart_min=2.0:sstart_std=5.6960024968783545:sstart_sum=56.0])0:1.3e-08[&&NHX:Sample_counter=rhiztom1--16:Type_counter=capture--16:besthit_avg=80.68888888888888:besthit_max=85.4:besthit_min=77.0:besthit_std=3.303953860318137:besthit_sum=726.1999999999999:bitscore_avg=151.11111111111111:bitscore_max=165.0:bitscore_min=135.0:bitscore_std=11.879019787470309:bitscore_sum=1360.0:capture_class_counter=c__Alphaproteobacteria--2||c__Myxococcia--1||c__Polyangia--13:capture_domain_counter=d__Bacteria--16:capture_family_counter=f__Beijerinckiaceae--1||f__Myxococcaceae--1||f__Polyangiaceae--13||f__Sphingomonadaceae--1:capture_genus_counter=g__JAEUJT01--1||g__Methylobacterium--1||g__NIC37A-2--13||g__Novosphingobium--1:capture_order_counter=o__Myxococcales--1||o__Polyangiales--13||o__Rhizobiales--1||o__Sphingomonadales--1:capture_phylum_counter=p__Myxococcota--14||p__Proteobacteria--2:capture_species_counter=s__JAEUJT01 sp016793525--1||s__Methylobacterium platani--1||s__NIC37A-2 sp002085155--13||s__Novosphingobium flavum--1:evalue_avg=2.6562683674221333e-42:evalue_max=1.22e-41:evalue_min=9.92e-53:evalue_std=5.270533409011109e-42:evalue_sum=2.39064153067992e-41:gapopen_avg=0.0:gapopen_max=0.0:gapopen_min=0.0:gapopen_std=0.0:gapopen_sum=0.0:gtdb_class_counter=:gtdb_domain_counter=:gtdb_family_counter=:gtdb_genus_counter=:gtdb_order_counter=:gtdb_phylum_counter=:gtdb_species_counter=:heptad_counter=MCP-38H--16:lbd_counter=:length_avg=107.44444444444444:length_max=122.0:length_min=89.0:length_std=12.531072491122927:length_sum=967.0:mismatch_avg=21.11111111111111:mismatch_max=28.0:mismatch_min=13.0:mismatch_std=5.73246117397328:mismatch_sum=190.0:name=N894209:qcovhsp_avg=98.07777777777778:qcovhsp_max=100.0:qcovhsp_min=96.0:qcovhsp_std=1.4263395263556442:qcovhsp_sum=882.7:qend_avg=109.44444444444444:qend_max=124.0:qend_min=91.0:qend_std=12.952906151816965:qend_sum=985.0:qstart_avg=3.0:qstart_max=6.0:qstart_min=1.0:qstart_std=1.5811388300841898:qstart_sum=27.0:ref_name_counter=GB_GCA_000155695.1_protein.faa_DS990592.1_3054@PF00015_full_PFAM.877.1045--2||GB_GCA_003694825.1_protein.faa_RFJS01000262.1_2@PF00015_full_PFAM.465.649--1||GB_GCA_016219875.1_protein.faa_JACRJZ010000084.1_18@PF00015_full_PFAM.457.640--6:scovhsp_avg=59.65555555555555:scovhsp_max=66.7:scovhsp_min=53.0:scovhsp_std=5.3675206359899335:scovhsp_sum=536.9:send_avg=112.66666666666667:send_max=123.0:send_min=98.0:send_std=9.86154146165801:send_sum=1014.0:sstart_avg=6.222222222222222:sstart_max=18.0:sstart_min=2.0:sstart_std=5.6960024968783545:sstart_sum=56.0],((6707ea78-765f-4b69-aab5-3ba85cf57224_5@MCPsignal.218.325:5e-09[&&NHX:Sample=rhiztom1:Type=capture:besthit=81.9:bitscore=148.0:capture_class=c__Polyangia:capture_domain=d__Bacteria:capture_family=f__Polyangiaceae:capture_genus=g__NIC37A-2:capture_order=o__Polyangiales:capture_phylum=p__Myxococcota:capture_species=s__NIC37A-2 sp002085155:evalue=3.42e-46:gapopen=0.0:heptad=MCP-38H:length=105.0:mismatch=19.0:qcovhsp=98.1:qend=107.0:qstart=3.0:ref_name=GB_GCA_016219875.1_protein.faa_JACRJZ010000084.1_18@PF00015_full_PFAM.457.640:scovhsp=57.4:send=106.0:sstart=2.0],((((6f1ce2f5-5ac1-4995-a8e0-9234e77204e9_3@MCPsignal.35.149:0.0232353[&&NHX:Sample=rhiztom1:Type=capture:capture_class=c__Alphaproteobacteria:capture_domain=d__Bacteria:capture_family=f__Beijerinckiaceae:capture_genus=g__Methylobacterium:capture_order=o__Rhizobiales:capture_phylum=p__Proteobacteria:capture_species=s__Methylobacterium platani:heptad=MCP-38H],d378becf-6858-411d-b956-60ae410fd424_6@MCPsignal.126.232:0.00851261[&&NHX:Sample=rhiztom1:Type=capture:besthit=80.8:bitscore=141.0:capture_class=c__Polyangia:capture_domain=d__Bacteria:capture_family=f__Polyangiaceae:capture_genus=g__NIC37A-2:capture_order=o__Polyangiales:capture_phylum=p__Myxococcota:capture_species=s__NIC37A-2 sp002085155:evalue=1.77e-43:gapopen=0.0:heptad=MCP-38H:length=104.0:mismatch=20.0:qcovhsp=98.1:qend=106.0:qstart=3.0:ref_name=GB_GCA_016219875.1_protein.faa_JACRJZ010000084.1_18@PF00015_full_PFAM.457.640:scovhsp=56.8:send=105.0:sstart=2.0])0:6e-09[&&NHX:Sample_counter=rhiztom1--2:Type_counter=capture--2:besthit_avg=80.8:besthit_max=80.8:besthit_min=80.8:besthit_std=0:besthit_sum=80.8:bitscore_avg=141.0:bitscore_max=141.0:bitscore_min=141.0:bitscore_std=0:bitscore_sum=141.0:capture_class_counter=c__Alphaproteobacteria--1||c__Polyangia--1:capture_domain_counter=d__Bacteria--2:capture_family_counter=f__Beijerinckiaceae--1||f__Polyangiaceae--1:capture_genus_counter=g__Methylobacterium--1||g__NIC37A-2--1:capture_order_counter=o__Polyangiales--1||o__Rhizobiales--1:capture_phylum_counter=p__Myxococcota--1||p__Proteobacteria--1:capture_species_counter=s__Methylobacterium platani--1||s__NIC37A-2 sp002085155--1:evalue_avg=1.77e-43:evalue_max=1.77e-43:evalue_min=1.77e-43:evalue_std=0:evalue_sum=1.77e-43:gapopen_avg=0.0:gapopen_max=0.0:gapopen_min=0.0:gapopen_std=0:gapopen_sum=0.0:gtdb_class_counter=:gtdb_domain_counter=:gtdb_family_counter=:gtdb_genus_counter=:gtdb_order_counter=:gtdb_phylum_counter=:gtdb_species_counter=:heptad_counter=MCP-38H--2:lbd_counter=:length_avg=104.0:length_max=104.0:length_min=104.0:length_std=0:length_sum=104.0:mismatch_avg=20.0:mismatch_max=20.0:mismatch_min=20.0:mismatch_std=0:mismatch_sum=20.0:name=N894213:qcovhsp_avg=98.1:qcovhsp_max=98.1:qcovhsp_min=98.1:qcovhsp_std=0:qcovhsp_sum=98.1:qend_avg=106.0:qend_max=106.0:qend_min=106.0:qend_std=0:qend_sum=106.0:qstart_avg=3.0:qstart_max=3.0:qstart_min=3.0:qstart_std=0:qstart_sum=3.0:ref_name_counter=GB_GCA_016219875.1_protein.faa_JACRJZ010000084.1_18@PF00015_full_PFAM.457.640--1:scovhsp_avg=56.8:scovhsp_max=56.8:scovhsp_min=56.8:scovhsp_std=0:scovhsp_sum=56.8:send_avg=105.0:send_max=105.0:send_min=105.0:send_std=0:send_sum=105.0:sstart_avg=2.0:sstart_max=2.0:sstart_min=2.0:sstart_std=0:sstart_sum=2.0],((65c857bb-a183-447e-bf8a-86df920b15d4_4@MCPsignal.430.509:0.0516619[&&NHX:Sample=rhiztom1:Type=capture:besthit=73.8:bitscore=95.9:capture_class=c__Alphaproteobacteria:capture_domain=d__Bacteria:capture_family=f__Rhodospirillaceae:capture_genus=g__Alpha-05:capture_order=o__Rhodospirillales:capture_phylum=p__Proteobacteria:capture_species=s__Alpha-05 sp003246625:evalue=7.35e-27:gapopen=1.0:heptad=MCP-58H:length=80.0:mismatch=20.0:qcovhsp=100.0:qend=79.0:qstart=1.0:ref_name=RS_GCF_011250635.1_protein.faa_NZ_JAANNP010000055.1_1@PF00015_full_PFAM.331.448:scovhsp=68.4:send=80.0:sstart=1.0],4f98c767-433c-5023-98b2-7bf27f55dbed_1@MCPsignal.72.130:0.0511035[&&NHX:Sample=rhiztom1:Type=capture:capture_class=c__Alphaproteobacteria:capture_domain=d__Bacteria:capture_family=f__Sphingomonadaceae:capture_genus=g__Novosphingobium:capture_order=o__Sphingomonadales:capture_phylum=p__Proteobacteria:capture_species=s__Novosphingobium aerophilum:heptad=MCP-38H])0.785:0.0327361[&&NHX:Sample_counter=rhiztom1--2:Type_counter=capture--2:besthit_avg=73.8:besthit_max=73.8:besthit_min=73.8:besthit_std=0:besthit_sum=73.8:bitscore_avg=95.9:bitscore_max=95.9:bitscore_min=95.9:bitscore_std=0:bitscore_sum=95.9:capture_class_counter=c__Alphaproteobacteria--2:capture_domain_counter=d__Bacteria--2:capture_family_counter=f__Rhodospirillaceae--1||f__Sphingomonadaceae--1:capture_genus_counter=g__Alpha-05--1||g__Novosphingobium--1:capture_order_counter=o__Rhodospirillales--1||o__Sphingomonadales--1:capture_phylum_counter=p__Proteobacteria--2:capture_species_counter=s__Alpha-05 sp003246625--1||s__Novosphingobium aerophilum--1:evalue_avg=7.35e-27:evalue_max=7.35e-27:evalue_min=7.35e-27:evalue_std=0:evalue_sum=7.35e-27:gapopen_avg=1.0:gapopen_max=1.0:gapopen_min=1.0:gapopen_std=0:gapopen_sum=1.0:gtdb_class_counter=:gtdb_domain_counter=:gtdb_family_counter=:gtdb_genus_counter=:gtdb_order_counter=:gtdb_phylum_counter=:gtdb_species_counter=:heptad_counter=MCP-38H--1||MCP-58H--1:lbd_counter=:length_avg=80.0:length_max=80.0:length_min=80.0:length_std=0:length_sum=80.0:mismatch_avg=20.0:mismatch_max=20.0:mismatch_min=20.0:mismatch_std=0:mismatch_sum=20.0:name=N894216:qcovhsp_avg=100.0:qcovhsp_max=100.0:qcovhsp_min=100.0:qcovhsp_std=0:qcovhsp_sum=100.0:qend_avg=79.0:qend_max=79.0:qend_min=79.0:qend_std=0:qend_sum=79.0:qstart_avg=1.0:qstart_max=1.0:qstart_min=1.0:qstart_std=0:qstart_sum=1.0:ref_name_counter=RS_GCF_011250635.1_protein.faa_NZ_JAANNP010000055.1_1@PF00015_full_PFAM.331.448--1:scovhsp_avg=68.4:scovhsp_max=68.4:scovhsp_min=68.4:scovhsp_std=0:scovhsp_sum=68.4:send_avg=80.0:send_max=80.0:send_min=80.0:send_std=0:send_sum=80.0:sstart_avg=1.0:sstart_max=1.0:sstart_min=1.0:sstart_std=0:sstart_sum=1.0],a3fb0c77-d56b-4f7c-b447-fc0f13a08a5a_1@MCPsignal.24.125:5e-09[&&NHX:Sample=rhiztom1:Type=capture:capture_class=c__Polyangia:capture_domain=d__Bacteria:capture_family=f__Polyangiaceae:capture_genus=g__NIC37A-2:capture_order=o__Polyangiales:capture_phylum=p__Myxococcota:capture_species=s__NIC37A-2 sp002085155:heptad=MCP-38H])0:5e-09[&&NHX:Sample_counter=rhiztom1--3:Type_counter=capture--3:besthit_avg=73.8:besthit_max=73.8:besthit_min=73.8:besthit_std=0:besthit_sum=73.8:bitscore_avg=95.9:bitscore_max=95.9:bitscore_min=95.9:bitscore_std=0:bitscore_sum=95.9:capture_class_counter=c__Alphaproteobacteria--2||c__Polyangia--1:capture_domain_counter=d__Bacteria--3:capture_family_counter=f__Polyangiaceae--1||f__Rhodospirillaceae--1||f__Sphingomonadaceae--1:capture_genus_counter=g__Alpha-05--1||g__NIC37A-2--1||g__Novosphingobium--1:capture_order_counter=o__Polyangiales--1||o__Rhodospirillales--1||o__Sphingomonadales--1:capture_phylum_counter=p__Myxococcota--1||p__Proteobacteria--2:capture_species_counter=s__Alpha-05 sp003246625--1||s__NIC37A-2 sp002085155--1||s__Novosphingobium aerophilum--1:evalue_avg=7.35e-27:evalue_max=7.35e-27:evalue_min=7.35e-27:evalue_std=0:evalue_sum=7.35e-27:gapopen_avg=1.0:gapopen_max=1.0:gapopen_min=1.0:gapopen_std=0:gapopen_sum=1.0:gtdb_class_counter=:gtdb_domain_counter=:gtdb_family_counter=:gtdb_genus_counter=:gtdb_order_counter=:gtdb_phylum_counter=:gtdb_species_counter=:heptad_counter=MCP-38H--2||MCP-58H--1:lbd_counter=:length_avg=80.0:length_max=80.0:length_min=80.0:length_std=0:length_sum=80.0:mismatch_avg=20.0:mismatch_max=20.0:mismatch_min=20.0:mismatch_std=0:mismatch_sum=20.0:name=N894218:qcovhsp_avg=100.0:qcovhsp_max=100.0:qcovhsp_min=100.0:qcovhsp_std=0:qcovhsp_sum=100.0:qend_avg=79.0:qend_max=79.0:qend_min=79.0:qend_std=0:qend_sum=79.0:qstart_avg=1.0:qstart_max=1.0:qstart_min=1.0:qstart_std=0:qstart_sum=1.0:ref_name_counter=RS_GCF_011250635.1_protein.faa_NZ_JAANNP010000055.1_1@PF00015_full_PFAM.331.448--1:scovhsp_avg=68.4:scovhsp_max=68.4:scovhsp_min=68.4:scovhsp_std=0:scovhsp_sum=68.4:send_avg=80.0:send_max=80.0:send_min=80.0:send_std=0:send_sum=80.0:sstart_avg=1.0:sstart_max=1.0:sstart_min=1.0:sstart_std=0:sstart_sum=1.0])0:5e-09[&&NHX:Sample_counter=rhiztom1--5:Type_counter=capture--5:besthit_avg=77.3:besthit_max=80.8:besthit_min=73.8:besthit_std=4.949747468305833:besthit_sum=154.6:bitscore_avg=118.45:bitscore_max=141.0:bitscore_min=95.9:bitscore_std=31.89051583151329:bitscore_sum=236.9:capture_class_counter=c__Alphaproteobacteria--3||c__Polyangia--2:capture_domain_counter=d__Bacteria--5:capture_family_counter=f__Beijerinckiaceae--1||f__Polyangiaceae--2||f__Rhodospirillaceae--1||f__Sphingomonadaceae--1:capture_genus_counter=g__Alpha-05--1||g__Methylobacterium--1||g__NIC37A-2--2||g__Novosphingobium--1:capture_order_counter=o__Polyangiales--2||o__Rhizobiales--1||o__Rhodospirillales--1||o__Sphingomonadales--1:capture_phylum_counter=p__Myxococcota--2||p__Proteobacteria--3:capture_species_counter=s__Alpha-05 sp003246625--1||s__Methylobacterium platani--1||s__NIC37A-2 sp002085155--2||s__Novosphingobium aerophilum--1:evalue_avg=3.675e-27:evalue_max=7.35e-27:evalue_min=1.77e-43:evalue_std=5.1972348417211246e-27:evalue_sum=7.35e-27:gapopen_avg=0.5:gapopen_max=1.0:gapopen_min=0.0:gapopen_std=0.7071067811865476:gapopen_sum=1.0:gtdb_class_counter=:gtdb_domain_counter=:gtdb_family_counter=:gtdb_genus_counter=:gtdb_order_counter=:gtdb_phylum_counter=:gtdb_species_counter=:heptad_counter=MCP-38H--4||MCP-58H--1:lbd_counter=:length_avg=92.0:length_max=104.0:length_min=80.0:length_std=16.97056274847714:length_sum=184.0:mismatch_avg=20.0:mismatch_max=20.0:mismatch_min=20.0:mismatch_std=0.0:mismatch_sum=40.0:name=N894219:qcovhsp_avg=99.05:qcovhsp_max=100.0:qcovhsp_min=98.1:qcovhsp_std=1.3435028842544443:qcovhsp_sum=198.1:qend_avg=92.5:qend_max=106.0:qend_min=79.0:qend_std=19.091883092036785:qend_sum=185.0:qstart_avg=2.0:qstart_max=3.0:qstart_min=1.0:qstart_std=1.4142135623730951:qstart_sum=4.0:ref_name_counter=GB_GCA_016219875.1_protein.faa_JACRJZ010000084.1_18@PF00015_full_PFAM.457.640--1||RS_GCF_011250635.1_protein.faa_NZ_JAANNP010000055.1_1@PF00015_full_PFAM.331.448--1:scovhsp_avg=62.6:scovhsp_max=68.4:scovhsp_min=56.8:scovhsp_std=8.202438661763958:scovhsp_sum=125.2:send_avg=92.5:send_max=105.0:send_min=80.0:send_std=17.67766952966369:send_sum=185.0:sstart_avg=1.5:sstart_max=2.0:sstart_min=1.0:sstart_std=0.7071067811865476:sstart_sum=3.0],d4485e07-7efb-5c68-aab6-38ef9e5a0afb_2@MCPsignal.369.482:0.0300339[&&NHX:Sample=rhiztom1:Type=capture:besthit=80.2:bitscore=148.0:capture_class=c__Polyangia:capture_domain=d__Bacteria:capture_family=f__Polyangiaceae:capture_genus=g__NIC37A-2:capture_order=o__Polyangiales:capture_phylum=p__Myxococcota:capture_species=s__NIC37A-2 sp002085155:evalue=3.06e-46:gapopen=1.0:heptad=MCP-38H:length=111.0:mismatch=21.0:qcovhsp=98.2:qend=113.0:qstart=3.0:ref_name=GB_GCA_016219875.1_protein.faa_JACRJZ010000084.1_18@PF00015_full_PFAM.457.640:scovhsp=60.1:send=111.0:sstart=2.0])0:7e-09[&&NHX:Sample_counter=rhiztom1--6:Type_counter=capture--6:besthit_avg=78.26666666666667:besthit_max=80.8:besthit_min=73.8:besthit_std=3.8798625405203913:besthit_sum=234.8:bitscore_avg=128.29999999999998:bitscore_max=148.0:bitscore_min=95.9:bitscore_std=28.276668827851697:bitscore_sum=384.9:capture_class_counter=c__Alphaproteobacteria--3||c__Polyangia--3:capture_domain_counter=d__Bacteria--6:capture_family_counter=f__Beijerinckiaceae--1||f__Polyangiaceae--3||f__Rhodospirillaceae--1||f__Sphingomonadaceae--1:capture_genus_counter=g__Alpha-05--1||g__Methylobacterium--1||g__NIC37A-2--3||g__Novosphingobium--1:capture_order_counter=o__Polyangiales--3||o__Rhizobiales--1||o__Rhodospirillales--1||o__Sphingomonadales--1:capture_phylum_counter=p__Myxococcota--3||p__Proteobacteria--3:capture_species_counter=s__Alpha-05 sp003246625--1||s__Methylobacterium platani--1||s__NIC37A-2 sp002085155--3||s__Novosphingobium aerophilum--1:evalue_avg=2.4500000000000002e-27:evalue_max=7.35e-27:evalue_min=3.06e-46:evalue_std=4.24352447854375e-27:evalue_sum=7.35e-27:gapopen_avg=0.6666666666666666:gapopen_max=1.0:gapopen_min=0.0:gapopen_std=0.5773502691896258:gapopen_sum=2.0:gtdb_class_counter=:gtdb_domain_counter=:gtdb_family_counter=:gtdb_genus_counter=:gtdb_order_counter=:gtdb_phylum_counter=:gtdb_species_counter=:heptad_counter=MCP-38H--5||MCP-58H--1:lbd_counter=:length_avg=98.33333333333333:length_max=111.0:length_min=80.0:length_std=16.258331197676263:length_sum=295.0:mismatch_avg=20.333333333333332:mismatch_max=21.0:mismatch_min=20.0:mismatch_std=0.5773502691896258:mismatch_sum=61.0:name=N894221:qcovhsp_avg=98.76666666666665:qcovhsp_max=100.0:qcovhsp_min=98.1:qcovhsp_std=1.0692676621563637:qcovhsp_sum=296.29999999999995:qend_avg=99.33333333333333:qend_max=113.0:qend_min=79.0:qend_std=17.95364401266031:qend_sum=298.0:qstart_avg=2.3333333333333335:qstart_max=3.0:qstart_min=1.0:qstart_std=1.1547005383792515:qstart_sum=7.0:ref_name_counter=GB_GCA_016219875.1_protein.faa_JACRJZ010000084.1_18@PF00015_full_PFAM.457.640--2||RS_GCF_011250635.1_protein.faa_NZ_JAANNP010000055.1_1@PF00015_full_PFAM.331.448--1:scovhsp_avg=61.76666666666667:scovhsp_max=68.4:scovhsp_min=56.8:scovhsp_std=5.976899976855342:scovhsp_sum=185.3:send_avg=98.66666666666667:send_max=111.0:send_min=80.0:send_std=16.441816606851365:send_sum=296.0:sstart_avg=1.6666666666666667:sstart_max=2.0:sstart_min=1.0:sstart_std=0.5773502691896257:sstart_sum=5.0],(((00d61b26-9efe-40ce-9bd0-84db1922d55a_4@MCPsignal.62.177:7e-09[&&NHX:Sample=rhiztom1:Type=capture:capture_class=c__Polyangia:capture_domain=d__Bacteria:capture_family=f__Polyangiaceae:capture_genus=g__NIC37A-2:capture_order=o__Polyangiales:capture_phylum=p__Myxococcota:capture_species=s__NIC37A-2 sp002085155:heptad=MCP-38H],7152785d-7766-4081-95f7-56a1d62912a9_3@MCPsignal.68.171:0.00990688[&&NHX:Sample=rhiztom1:Type=capture:capture_class=c__Polyangia:capture_domain=d__Bacteria:capture_family=f__Polyangiaceae:capture_genus=g__NIC37A-2:capture_order=o__Polyangiales:capture_phylum=p__Myxococcota:capture_species=s__NIC37A-2 sp002085155:heptad=MCP-38H])0.758:0.0940825[&&NHX:Sample_counter=rhiztom1--2:Type_counter=capture--2:capture_class_counter=c__Polyangia--2:capture_domain_counter=d__Bacteria--2:capture_family_counter=f__Polyangiaceae--2:capture_genus_counter=g__NIC37A-2--2:capture_order_counter=o__Polyangiales--2:capture_phylum_counter=p__Myxococcota--2:capture_species_counter=s__NIC37A-2 sp002085155--2:gtdb_class_counter=:gtdb_domain_counter=:gtdb_family_counter=:gtdb_genus_counter=:gtdb_order_counter=:gtdb_phylum_counter=:gtdb_species_counter=:heptad_counter=MCP-38H--2:lbd_counter=:name=N894224:ref_name_counter=],(1ae86635-1060-4860-be01-522c0114c979_4@MCPsignal.152.218:5e-09[&&NHX:Sample=rhiztom1:Type=capture:capture_class=c__Alphaproteobacteria:capture_domain=d__Bacteria:capture_family=f__Beijerinckiaceae:capture_genus=g__Methylobacterium:capture_order=o__Rhizobiales:capture_phylum=p__Proteobacteria:capture_species=s__Methylobacterium sp003111705:heptad=MCP-38H],(5bae04f1-08ce-4524-aaae-0f60d4f9dfb0_2@MCPsignal.93.192:0.00935423[&&NHX:Sample=rhiztom1:Type=capture:besthit=86.3:bitscore=143.0:capture_class=c__Polyangia:capture_domain=d__Bacteria:capture_family=f__Polyangiaceae:capture_genus=g__NIC37A-2:capture_order=o__Polyangiales:capture_phylum=p__Myxococcota:capture_species=s__NIC37A-2 sp002085155:evalue=1.64e-44:gapopen=0.0:heptad=MCP-38H:length=95.0:mismatch=13.0:qcovhsp=96.0:qend=98.0:qstart=4.0:ref_name=GB_GCA_016219875.1_protein.faa_JACRJZ010000084.1_18@PF00015_full_PFAM.457.640:scovhsp=51.9:send=96.0:sstart=2.0],d480d361-20ed-4c36-9639-6deacc32f774_4@MCPsignal.158.227:5e-09[&&NHX:Sample=rhiztom1:Type=capture:capture_class=c__Alphaproteobacteria:capture_domain=d__Bacteria:capture_family=f__Beijerinckiaceae:capture_genus=g__Methylobacterium:capture_order=o__Rhizobiales:capture_phylum=p__Proteobacteria:capture_species=s__Methylobacterium sp003111705:heptad=MCP-38H])0:1.3e-08[&&NHX:Sample_counter=rhiztom1--2:Type_counter=capture--2:besthit_avg=86.3:besthit_max=86.3:besthit_min=86.3:besthit_std=0:besthit_sum=86.3:bitscore_avg=143.0:bitscore_max=143.0:bitscore_min=143.0:bitscore_std=0:bitscore_sum=143.0:capture_class_counter=c__Alphaproteobacteria--1||c__Polyangia--1:capture_domain_counter=d__Bacteria--2:capture_family_counter=f__Beijerinckiaceae--1||f__Polyangiaceae--1:capture_genus_counter=g__Methylobacterium--1||g__NIC37A-2--1:capture_order_counter=o__Polyangiales--1||o__Rhizobiales--1:capture_phylum_counter=p__Myxococcota--1||p__Proteobacteria--1:capture_species_counter=s__Methylobacterium sp003111705--1||s__NIC37A-2 sp002085155--1:evalue_avg=1.64e-44:evalue_max=1.64e-44:evalue_min=1.64e-44:evalue_std=0:evalue_sum=1.64e-44:gapopen_avg=0.0:gapopen_max=0.0:gapopen_min=0.0:gapopen_std=0:gapopen_sum=0.0:gtdb_class_counter=:gtdb_domain_counter=:gtdb_family_counter=:gtdb_genus_counter=:gtdb_order_counter=:gtdb_phylum_counter=:gtdb_species_counter=:heptad_counter=MCP-38H--2:lbd_counter=:length_avg=95.0:length_max=95.0:length_min=95.0:length_std=0:length_sum=95.0:mismatch_avg=13.0:mismatch_max=13.0:mismatch_min=13.0:mismatch_std=0:mismatch_sum=13.0:name=N894228:qcovhsp_avg=96.0:qcovhsp_max=96.0:qcovhsp_min=96.0:qcovhsp_std=0:qcovhsp_sum=96.0:qend_avg=98.0:qend_max=98.0:qend_min=98.0:qend_std=0:qend_sum=98.0:qstart_avg=4.0:qstart_max=4.0:qstart_min=4.0:qstart_std=0:qstart_sum=4.0:ref_name_counter=GB_GCA_016219875.1_protein.faa_JACRJZ010000084.1_18@PF00015_full_PFAM.457.640--1:scovhsp_avg=51.9:scovhsp_max=51.9:scovhsp_min=51.9:scovhsp_std=0:scovhsp_sum=51.9:send_avg=96.0:send_max=96.0:send_min=96.0:send_std=0:send_sum=96.0:sstart_avg=2.0:sstart_max=2.0:sstart_min=2.0:sstart_std=0:sstart_sum=2.0])0:1.3e-08[&&NHX:Sample_counter=rhiztom1--3:Type_counter=capture--3:besthit_avg=86.3:besthit_max=86.3:besthit_min=86.3:besthit_std=0:besthit_sum=86.3:bitscore_avg=143.0:bitscore_max=143.0:bitscore_min=143.0:bitscore_std=0:bitscore_sum=143.0:capture_class_counter=c__Alphaproteobacteria--2||c__Polyangia--1:capture_domain_counter=d__Bacteria--3:capture_family_counter=f__Beijerinckiaceae--2||f__Polyangiaceae--1:capture_genus_counter=g__Methylobacterium--2||g__NIC37A-2--1:capture_order_counter=o__Polyangiales--1||o__Rhizobiales--2:capture_phylum_counter=p__Myxococcota--1||p__Proteobacteria--2:capture_species_counter=s__Methylobacterium sp003111705--2||s__NIC37A-2 sp002085155--1:evalue_avg=1.64e-44:evalue_max=1.64e-44:evalue_min=1.64e-44:evalue_std=0:evalue_sum=1.64e-44:gapopen_avg=0.0:gapopen_max=0.0:gapopen_min=0.0:gapopen_std=0:gapopen_sum=0.0:gtdb_class_counter=:gtdb_domain_counter=:gtdb_family_counter=:gtdb_genus_counter=:gtdb_order_counter=:gtdb_phylum_counter=:gtdb_species_counter=:heptad_counter=MCP-38H--3:lbd_counter=:length_avg=95.0:length_max=95.0:length_min=95.0:length_std=0:length_sum=95.0:mismatch_avg=13.0:mismatch_max=13.0:mismatch_min=13.0:mismatch_std=0:mismatch_sum=13.0:name=N894229:qcovhsp_avg=96.0:qcovhsp_max=96.0:qcovhsp_min=96.0:qcovhsp_std=0:qcovhsp_sum=96.0:qend_avg=98.0:qend_max=98.0:qend_min=98.0:qend_std=0:qend_sum=98.0:qstart_avg=4.0:qstart_max=4.0:qstart_min=4.0:qstart_std=0:qstart_sum=4.0:ref_name_counter=GB_GCA_016219875.1_protein.faa_JACRJZ010000084.1_18@PF00015_full_PFAM.457.640--1:scovhsp_avg=51.9:scovhsp_max=51.9:scovhsp_min=51.9:scovhsp_std=0:scovhsp_sum=51.9:send_avg=96.0:send_max=96.0:send_min=96.0:send_std=0:send_sum=96.0:sstart_avg=2.0:sstart_max=2.0:sstart_min=2.0:sstart_std=0:sstart_sum=2.0])0:1.8e-08[&&NHX:Sample_counter=rhiztom1--5:Type_counter=capture--5:besthit_avg=86.3:besthit_max=86.3:besthit_min=86.3:besthit_std=0:besthit_sum=86.3:bitscore_avg=143.0:bitscore_max=143.0:bitscore_min=143.0:bitscore_std=0:bitscore_sum=143.0:capture_class_counter=c__Alphaproteobacteria--2||c__Polyangia--3:capture_domain_counter=d__Bacteria--5:capture_family_counter=f__Beijerinckiaceae--2||f__Polyangiaceae--3:capture_genus_counter=g__Methylobacterium--2||g__NIC37A-2--3:capture_order_counter=o__Polyangiales--3||o__Rhizobiales--2:capture_phylum_counter=p__Myxococcota--3||p__Proteobacteria--2:capture_species_counter=s__Methylobacterium sp003111705--2||s__NIC37A-2 sp002085155--3:evalue_avg=1.64e-44:evalue_max=1.64e-44:evalue_min=1.64e-44:evalue_std=0:evalue_sum=1.64e-44:gapopen_avg=0.0:gapopen_max=0.0:gapopen_min=0.0:gapopen_std=0:gapopen_sum=0.0:gtdb_class_counter=:gtdb_domain_counter=:gtdb_family_counter=:gtdb_genus_counter=:gtdb_order_counter=:gtdb_phylum_counter=:gtdb_species_counter=:heptad_counter=MCP-38H--5:lbd_counter=:length_avg=95.0:length_max=95.0:length_min=95.0:length_std=0:length_sum=95.0:mismatch_avg=13.0:mismatch_max=13.0:mismatch_min=13.0:mismatch_std=0:mismatch_sum=13.0:name=N894230:qcovhsp_avg=96.0:qcovhsp_max=96.0:qcovhsp_min=96.0:qcovhsp_std=0:qcovhsp_sum=96.0:qend_avg=98.0:qend_max=98.0:qend_min=98.0:qend_std=0:qend_sum=98.0:qstart_avg=4.0:qstart_max=4.0:qstart_min=4.0:qstart_std=0:qstart_sum=4.0:ref_name_counter=GB_GCA_016219875.1_protein.faa_JACRJZ010000084.1_18@PF00015_full_PFAM.457.640--1:scovhsp_avg=51.9:scovhsp_max=51.9:scovhsp_min=51.9:scovhsp_std=0:scovhsp_sum=51.9:send_avg=96.0:send_max=96.0:send_min=96.0:send_std=0:send_sum=96.0:sstart_avg=2.0:sstart_max=2.0:sstart_min=2.0:sstart_std=0:sstart_sum=2.0],((9af5fa4c-592a-4230-8e6f-09d1a3bb89eb_2@MCPsignal.66.133:5e-09[&&NHX:Sample=rhiztom1:Type=capture:capture_class=c__Campylobacteria:capture_domain=d__Bacteria:capture_family=f__Hydrogenimonadaceae:capture_genus=g__Hydrogenimonas:capture_order=o__Campylobacterales:capture_phylum=p__Campylobacterota:capture_species=s__Hydrogenimonas sp015490295:heptad=MCP-38H],(7e845f48-cd52-4bc5-9229-54000d14da9b_1@MCPsignal.161.226:0.0405867[&&NHX:Sample=rhiztom1:Type=capture:capture_class=c__Myxococcia:capture_domain=d__Bacteria:capture_family=f__Myxococcaceae:capture_genus=g__Myxococcus:capture_order=o__Myxococcales:capture_phylum=p__Myxococcota:capture_species=s__Myxococcus caerfyrddinensis:heptad=MCP-38H],183e4fa9-2019-41ae-aa40-23077ba48e9c_5@MCPsignal.101.183:0.312021[&&NHX:Sample=rhiztom1:Type=capture:capture_class=c__Alphaproteobacteria:capture_domain=d__Bacteria:capture_family=f__Beijerinckiaceae:capture_genus=g__Rhabdaerophilum:capture_order=o__Rhizobiales:capture_phylum=p__Proteobacteria:capture_species=s__Rhabdaerophilum sp002928875:heptad=MCP-28H])0.766:0.0175635[&&NHX:Sample_counter=rhiztom1--2:Type_counter=capture--2:capture_class_counter=c__Alphaproteobacteria--1||c__Myxococcia--1:capture_domain_counter=d__Bacteria--2:capture_family_counter=f__Beijerinckiaceae--1||f__Myxococcaceae--1:capture_genus_counter=g__Myxococcus--1||g__Rhabdaerophilum--1:capture_order_counter=o__Myxococcales--1||o__Rhizobiales--1:capture_phylum_counter=p__Myxococcota--1||p__Proteobacteria--1:capture_species_counter=s__Myxococcus caerfyrddinensis--1||s__Rhabdaerophilum sp002928875--1:gtdb_class_counter=:gtdb_domain_counter=:gtdb_family_counter=:gtdb_genus_counter=:gtdb_order_counter=:gtdb_phylum_counter=:gtdb_species_counter=:heptad_counter=MCP-28H--1||MCP-38H--1:lbd_counter=:name=N894234:ref_name_counter=])0.891:0.0341434[&&NHX:Sample_counter=rhiztom1--3:Type_counter=capture--3:capture_class_counter=c__Alphaproteobacteria--1||c__Campylobacteria--1||c__Myxococcia--1:capture_domain_counter=d__Bacteria--3:capture_family_counter=f__Beijerinckiaceae--1||f__Hydrogenimonadaceae--1||f__Myxococcaceae--1:capture_genus_counter=g__Hydrogenimonas--1||g__Myxococcus--1||g__Rhabdaerophilum--1:capture_order_counter=o__Campylobacterales--1||o__Myxococcales--1||o__Rhizobiales--1:capture_phylum_counter=p__Campylobacterota--1||p__Myxococcota--1||p__Proteobacteria--1:capture_species_counter=s__Hydrogenimonas sp015490295--1||s__Myxococcus caerfyrddinensis--1||s__Rhabdaerophilum sp002928875--1:gtdb_class_counter=:gtdb_domain_counter=:gtdb_family_counter=:gtdb_genus_counter=:gtdb_order_counter=:gtdb_phylum_counter=:gtdb_species_counter=:heptad_counter=MCP-28H--1||MCP-38H--2:lbd_counter=:name=N894235:ref_name_counter=],f3bf5b21-57e8-4e25-9c85-f2affa7fd06e_2@MCPsignal.486.556:5e-09[&&NHX:Sample=rhiztom1:Type=capture:capture_class=c__Campylobacteria:capture_domain=d__Bacteria:capture_family=f__Hydrogenimonadaceae:capture_genus=g__Hydrogenimonas:capture_order=o__Campylobacterales:capture_phylum=p__Campylobacterota:capture_species=s__Hydrogenimonas sp015490295:heptad=MCP-38H])0:5e-09[&&NHX:Sample_counter=rhiztom1--4:Type_counter=capture--4:capture_class_counter=c__Alphaproteobacteria--1||c__Campylobacteria--2||c__Myxococcia--1:capture_domain_counter=d__Bacteria--4:capture_family_counter=f__Beijerinckiaceae--1||f__Hydrogenimonadaceae--2||f__Myxococcaceae--1:capture_genus_counter=g__Hydrogenimonas--2||g__Myxococcus--1||g__Rhabdaerophilum--1:capture_order_counter=o__Campylobacterales--2||o__Myxococcales--1||o__Rhizobiales--1:capture_phylum_counter=p__Campylobacterota--2||p__Myxococcota--1||p__Proteobacteria--1:capture_species_counter=s__Hydrogenimonas sp015490295--2||s__Myxococcus caerfyrddinensis--1||s__Rhabdaerophilum sp002928875--1:gtdb_class_counter=:gtdb_domain_counter=:gtdb_family_counter=:gtdb_genus_counter=:gtdb_order_counter=:gtdb_phylum_counter=:gtdb_species_counter=:heptad_counter=MCP-28H--1||MCP-38H--3:lbd_counter=:name=N894237:ref_name_counter=])0:7e-09[&&NHX:Sample_counter=rhiztom1--9:Type_counter=capture--9:besthit_avg=86.3:besthit_max=86.3:besthit_min=86.3:besthit_std=0:besthit_sum=86.3:bitscore_avg=143.0:bitscore_max=143.0:bitscore_min=143.0:bitscore_std=0:bitscore_sum=143.0:capture_class_counter=c__Alphaproteobacteria--3||c__Campylobacteria--2||c__Myxococcia--1||c__Polyangia--3:capture_domain_counter=d__Bacteria--9:capture_family_counter=f__Beijerinckiaceae--3||f__Hydrogenimonadaceae--2||f__Myxococcaceae--1||f__Polyangiaceae--3:capture_genus_counter=g__Hydrogenimonas--2||g__Methylobacterium--2||g__Myxococcus--1||g__NIC37A-2--3||g__Rhabdaerophilum--1:capture_order_counter=o__Campylobacterales--2||o__Myxococcales--1||o__Polyangiales--3||o__Rhizobiales--3:capture_phylum_counter=p__Campylobacterota--2||p__Myxococcota--4||p__Proteobacteria--3:capture_species_counter=s__Hydrogenimonas sp015490295--2||s__Methylobacterium sp003111705--2||s__Myxococcus caerfyrddinensis--1||s__NIC37A-2 sp002085155--3||s__Rhabdaerophilum sp002928875--1:evalue_avg=1.64e-44:evalue_max=1.64e-44:evalue_min=1.64e-44:evalue_std=0:evalue_sum=1.64e-44:gapopen_avg=0.0:gapopen_max=0.0:gapopen_min=0.0:gapopen_std=0:gapopen_sum=0.0:gtdb_class_counter=:gtdb_domain_counter=:gtdb_family_counter=:gtdb_genus_counter=:gtdb_order_counter=:gtdb_phylum_counter=:gtdb_species_counter=:heptad_counter=MCP-28H--1||MCP-38H--8:lbd_counter=:length_avg=95.0:length_max=95.0:length_min=95.0:length_std=0:length_sum=95.0:mismatch_avg=13.0:mismatch_max=13.0:mismatch_min=13.0:mismatch_std=0:mismatch_sum=13.0:name=N894238:qcovhsp_avg=96.0:qcovhsp_max=96.0:qcovhsp_min=96.0:qcovhsp_std=0:qcovhsp_sum=96.0:qend_avg=98.0:qend_max=98.0:qend_min=98.0:qend_std=0:qend_sum=98.0:qstart_avg=4.0:qstart_max=4.0:qstart_min=4.0:qstart_std=0:qstart_sum=4.0:ref_name_counter=GB_GCA_016219875.1_protein.faa_JACRJZ010000084.1_18@PF00015_full_PFAM.457.640--1:scovhsp_avg=51.9:scovhsp_max=51.9:scovhsp_min=51.9:scovhsp_std=0:scovhsp_sum=51.9:send_avg=96.0:send_max=96.0:send_min=96.0:send_std=0:send_sum=96.0:sstart_avg=2.0:sstart_max=2.0:sstart_min=2.0:sstart_std=0:sstart_sum=2.0])0.089:1.8e-08[&&NHX:Sample_counter=rhiztom1--15:Type_counter=capture--15:besthit_avg=80.275:besthit_max=86.3:besthit_min=73.8:besthit_std=5.115580775109183:besthit_sum=321.1:bitscore_avg=131.975:bitscore_max=148.0:bitscore_min=95.9:bitscore_std=24.229510244052943:bitscore_sum=527.9:capture_class_counter=c__Alphaproteobacteria--6||c__Campylobacteria--2||c__Myxococcia--1||c__Polyangia--6:capture_domain_counter=d__Bacteria--15:capture_family_counter=f__Beijerinckiaceae--4||f__Hydrogenimonadaceae--2||f__Myxococcaceae--1||f__Polyangiaceae--6||f__Rhodospirillaceae--1||f__Sphingomonadaceae--1:capture_genus_counter=g__Alpha-05--1||g__Hydrogenimonas--2||g__Methylobacterium--3||g__Myxococcus--1||g__NIC37A-2--6||g__Novosphingobium--1||g__Rhabdaerophilum--1:capture_order_counter=o__Campylobacterales--2||o__Myxococcales--1||o__Polyangiales--6||o__Rhizobiales--4||o__Rhodospirillales--1||o__Sphingomonadales--1:capture_phylum_counter=p__Campylobacterota--2||p__Myxococcota--7||p__Proteobacteria--6:capture_species_counter=s__Alpha-05 sp003246625--1||s__Hydrogenimonas sp015490295--2||s__Methylobacterium platani--1||s__Methylobacterium sp003111705--2||s__Myxococcus caerfyrddinensis--1||s__NIC37A-2 sp002085155--6||s__Novosphingobium aerophilum--1||s__Rhabdaerophilum sp002928875--1:evalue_avg=1.8375e-27:evalue_max=7.35e-27:evalue_min=3.06e-46:evalue_std=3.675e-27:evalue_sum=7.35e-27:gapopen_avg=0.5:gapopen_max=1.0:gapopen_min=0.0:gapopen_std=0.5773502691896257:gapopen_sum=2.0:gtdb_class_counter=:gtdb_domain_counter=:gtdb_family_counter=:gtdb_genus_counter=:gtdb_order_counter=:gtdb_phylum_counter=:gtdb_species_counter=:heptad_counter=MCP-28H--1||MCP-38H--13||MCP-58H--1:lbd_counter=:length_avg=97.5:length_max=111.0:length_min=80.0:length_std=13.379088160259652:length_sum=390.0:mismatch_avg=18.5:mismatch_max=21.0:mismatch_min=13.0:mismatch_std=3.696845502136472:mismatch_sum=74.0:name=N894239:qcovhsp_avg=98.07499999999999:qcovhsp_max=100.0:qcovhsp_min=96.0:qcovhsp_std=1.6357974609753292:qcovhsp_sum=392.29999999999995:qend_avg=99.0:qend_max=113.0:qend_min=79.0:qend_std=14.674240468703426:qend_sum=396.0:qstart_avg=2.75:qstart_max=4.0:qstart_min=1.0:qstart_std=1.2583057392117916:qstart_sum=11.0:ref_name_counter=GB_GCA_016219875.1_protein.faa_JACRJZ010000084.1_18@PF00015_full_PFAM.457.640--3||RS_GCF_011250635.1_protein.faa_NZ_JAANNP010000055.1_1@PF00015_full_PFAM.331.448--1:scovhsp_avg=59.3:scovhsp_max=68.4:scovhsp_min=51.9:scovhsp_std=6.9392602871872:scovhsp_sum=237.2:send_avg=98.0:send_max=111.0:send_min=80.0:send_std=13.490737563232042:send_sum=392.0:sstart_avg=1.75:sstart_max=2.0:sstart_min=1.0:sstart_std=0.5:sstart_sum=7.0])0.297:0.0123566[&&NHX:Sample_counter=rhiztom1--16:Type_counter=capture--16:besthit_avg=80.6:besthit_max=86.3:besthit_min=73.8:besthit_std=4.4894320353470105:besthit_sum=403.0:bitscore_avg=135.18:bitscore_max=148.0:bitscore_min=95.9:bitscore_std=22.173452595389826:bitscore_sum=675.9:capture_class_counter=c__Alphaproteobacteria--6||c__Campylobacteria--2||c__Myxococcia--1||c__Polyangia--7:capture_domain_counter=d__Bacteria--16:capture_family_counter=f__Beijerinckiaceae--4||f__Hydrogenimonadaceae--2||f__Myxococcaceae--1||f__Polyangiaceae--7||f__Rhodospirillaceae--1||f__Sphingomonadaceae--1:capture_genus_counter=g__Alpha-05--1||g__Hydrogenimonas--2||g__Methylobacterium--3||g__Myxococcus--1||g__NIC37A-2--7||g__Novosphingobium--1||g__Rhabdaerophilum--1:capture_order_counter=o__Campylobacterales--2||o__Myxococcales--1||o__Polyangiales--7||o__Rhizobiales--4||o__Rhodospirillales--1||o__Sphingomonadales--1:capture_phylum_counter=p__Campylobacterota--2||p__Myxococcota--8||p__Proteobacteria--6:capture_species_counter=s__Alpha-05 sp003246625--1||s__Hydrogenimonas sp015490295--2||s__Methylobacterium platani--1||s__Methylobacterium sp003111705--2||s__Myxococcus caerfyrddinensis--1||s__NIC37A-2 sp002085155--7||s__Novosphingobium aerophilum--1||s__Rhabdaerophilum sp002928875--1:evalue_avg=1.4700000000000002e-27:evalue_max=7.35e-27:evalue_min=3.06e-46:evalue_std=3.287019926924691e-27:evalue_sum=7.35e-27:gapopen_avg=0.4:gapopen_max=1.0:gapopen_min=0.0:gapopen_std=0.5477225575051662:gapopen_sum=2.0:gtdb_class_counter=:gtdb_domain_counter=:gtdb_family_counter=:gtdb_genus_counter=:gtdb_order_counter=:gtdb_phylum_counter=:gtdb_species_counter=:heptad_counter=MCP-28H--1||MCP-38H--14||MCP-58H--1:lbd_counter=:length_avg=99.0:length_max=111.0:length_min=80.0:length_std=12.062338081814818:length_sum=495.0:mismatch_avg=18.6:mismatch_max=21.0:mismatch_min=13.0:mismatch_std=3.209361307176242:mismatch_sum=93.0:name=N894240:qcovhsp_avg=98.08:qcovhsp_max=100.0:qcovhsp_min=96.0:qcovhsp_std=1.4166862743741113:qcovhsp_sum=490.4:qend_avg=100.6:qend_max=113.0:qend_min=79.0:qend_std=13.202272531651511:qend_sum=503.0:qstart_avg=2.8:qstart_max=4.0:qstart_min=1.0:qstart_std=1.0954451150103321:qstart_sum=14.0:ref_name_counter=GB_GCA_016219875.1_protein.faa_JACRJZ010000084.1_18@PF00015_full_PFAM.457.640--4||RS_GCF_011250635.1_protein.faa_NZ_JAANNP010000055.1_1@PF00015_full_PFAM.331.448--1:scovhsp_avg=58.919999999999995:scovhsp_max=68.4:scovhsp_min=51.9:scovhsp_std=6.069349223763618:scovhsp_sum=294.59999999999997:send_avg=99.6:send_max=111.0:send_min=80.0:send_std=12.218837915284743:send_sum=498.0:sstart_avg=1.8:sstart_max=2.0:sstart_min=1.0:sstart_std=0.44721359549995804:sstart_sum=9.0],(df0251eb-793f-49cb-ba3a-71ba19c0a74f_5@MCPsignal.304.365:5e-09[&&NHX:Sample=rhiztom1:Type=capture:capture_class=c__Myxococcia:capture_domain=d__Bacteria:capture_family=f__Myxococcaceae:capture_genus=g__JAEUJT01:capture_order=o__Myxococcales:capture_phylum=p__Myxococcota:capture_species=s__JAEUJT01 sp016793525:heptad=MCP-38H],(dcdbbd99-138a-4fe6-8862-debadbc9a116_2@MCPsignal.150.221:5e-09[&&NHX:Sample=rhiztom1:Type=capture:capture_class=c__Polyangia:capture_domain=d__Bacteria:capture_family=f__Polyangiaceae:capture_genus=g__NIC37A-2:capture_order=o__Polyangiales:capture_phylum=p__Myxococcota:capture_species=s__NIC37A-2 sp002085155:heptad=MCP-38H],(((b61b7b17-daee-4d42-bed1-d0a6f2ff677b_6@MCPsignal.299.384:5e-09[&&NHX:Sample=rhiztom1:Type=capture:besthit=82.9:bitscore=120.0:capture_class=c__Polyangia:capture_domain=d__Bacteria:capture_family=f__Polyangiaceae:capture_genus=g__NIC37A-2:capture_order=o__Polyangiales:capture_phylum=p__Myxococcota:capture_species=s__NIC37A-2 sp002085155:evalue=4.48e-37:gapopen=0.0:heptad=MCP-38H:length=82.0:mismatch=14.0:qcovhsp=96.5:qend=85.0:qstart=4.0:ref_name=GB_GCA_903898185.1_protein.faa_CAIUEN010000399.1_3@PF00015_full_PFAM.690.773:scovhsp=98.8:send=82.0:sstart=1.0],(6b957d4b-4d24-4d70-a0a8-0d1c73ac0fa4_3@MCPsignal.325.438:0.0201409[&&NHX:Sample=rhiztom1:Type=capture:capture_class=c__Polyangia:capture_domain=d__Bacteria:capture_family=f__Polyangiaceae:capture_genus=g__NIC37A-2:capture_order=o__Polyangiales:capture_phylum=p__Myxococcota:capture_species=s__NIC37A-2 sp002085155:heptad=MCP-38H],eafb27ca-6f02-4d68-8e94-b47f7aa1b506_6@MCPsignal.212.299:0.0359427[&&NHX:Sample=rhiztom1:Type=capture:besthit=83.3:bitscore=119.0:capture_class=c__Verrucomicrobiae:capture_domain=d__Bacteria:capture_family=f__SXTU01:capture_genus=g__SXTU01:capture_order=o__Pedosphaerales:capture_phylum=p__Verrucomicrobiota:capture_species=s__SXTU01 sp005791875:evalue=1.98e-36:gapopen=1.0:heptad=MCP-38H:length=84.0:mismatch=13.0:qcovhsp=96.6:qend=87.0:qstart=4.0:ref_name=GB_GCA_903898185.1_protein.faa_CAIUEN010000399.1_3@PF00015_full_PFAM.690.773:scovhsp=100.0:send=83.0:sstart=1.0])0.893:0.0269327[&&NHX:Sample_counter=rhiztom1--2:Type_counter=capture--2:besthit_avg=83.3:besthit_max=83.3:besthit_min=83.3:besthit_std=0:besthit_sum=83.3:bitscore_avg=119.0:bitscore_max=119.0:bitscore_min=119.0:bitscore_std=0:bitscore_sum=119.0:capture_class_counter=c__Polyangia--1||c__Verrucomicrobiae--1:capture_domain_counter=d__Bacteria--2:capture_family_counter=f__Polyangiaceae--1||f__SXTU01--1:capture_genus_counter=g__NIC37A-2--1||g__SXTU01--1:capture_order_counter=o__Pedosphaerales--1||o__Polyangiales--1:capture_phylum_counter=p__Myxococcota--1||p__Verrucomicrobiota--1:capture_species_counter=s__NIC37A-2 sp002085155--1||s__SXTU01 sp005791875--1:evalue_avg=1.98e-36:evalue_max=1.98e-36:evalue_min=1.98e-36:evalue_std=0:evalue_sum=1.98e-36:gapopen_avg=1.0:gapopen_max=1.0:gapopen_min=1.0:gapopen_std=0:gapopen_sum=1.0:gtdb_class_counter=:gtdb_domain_counter=:gtdb_family_counter=:gtdb_genus_counter=:gtdb_order_counter=:gtdb_phylum_counter=:gtdb_species_counter=:heptad_counter=MCP-38H--2:lbd_counter=:length_avg=84.0:length_max=84.0:length_min=84.0:length_std=0:length_sum=84.0:mismatch_avg=13.0:mismatch_max=13.0:mismatch_min=13.0:mismatch_std=0:mismatch_sum=13.0:name=N894246:qcovhsp_avg=96.6:qcovhsp_max=96.6:qcovhsp_min=96.6:qcovhsp_std=0:qcovhsp_sum=96.6:qend_avg=87.0:qend_max=87.0:qend_min=87.0:qend_std=0:qend_sum=87.0:qstart_avg=4.0:qstart_max=4.0:qstart_min=4.0:qstart_std=0:qstart_sum=4.0:ref_name_counter=GB_GCA_903898185.1_protein.faa_CAIUEN010000399.1_3@PF00015_full_PFAM.690.773--1:scovhsp_avg=100.0:scovhsp_max=100.0:scovhsp_min=100.0:scovhsp_std=0:scovhsp_sum=100.0:send_avg=83.0:send_max=83.0:send_min=83.0:send_std=0:send_sum=83.0:sstart_avg=1.0:sstart_max=1.0:sstart_min=1.0:sstart_std=0:sstart_sum=1.0])0.584:0.0120628[&&NHX:Sample_counter=rhiztom1--3:Type_counter=capture--3:besthit_avg=83.1:besthit_max=83.3:besthit_min=82.9:besthit_std=0.282842712474613:besthit_sum=166.2:bitscore_avg=119.5:bitscore_max=120.0:bitscore_min=119.0:bitscore_std=0.7071067811865476:bitscore_sum=239.0:capture_class_counter=c__Polyangia--2||c__Verrucomicrobiae--1:capture_domain_counter=d__Bacteria--3:capture_family_counter=f__Polyangiaceae--2||f__SXTU01--1:capture_genus_counter=g__NIC37A-2--2||g__SXTU01--1:capture_order_counter=o__Pedosphaerales--1||o__Polyangiales--2:capture_phylum_counter=p__Myxococcota--2||p__Verrucomicrobiota--1:capture_species_counter=s__NIC37A-2 sp002085155--2||s__SXTU01 sp005791875--1:evalue_avg=1.2140000000000001e-36:evalue_max=1.98e-36:evalue_min=4.48e-37:evalue_std=1.083287588777791e-36:evalue_sum=2.4280000000000002e-36:gapopen_avg=0.5:gapopen_max=1.0:gapopen_min=0.0:gapopen_std=0.7071067811865476:gapopen_sum=1.0:gtdb_class_counter=:gtdb_domain_counter=:gtdb_family_counter=:gtdb_genus_counter=:gtdb_order_counter=:gtdb_phylum_counter=:gtdb_species_counter=:heptad_counter=MCP-38H--3:lbd_counter=:length_avg=83.0:length_max=84.0:length_min=82.0:length_std=1.4142135623730951:length_sum=166.0:mismatch_avg=13.5:mismatch_max=14.0:mismatch_min=13.0:mismatch_std=0.7071067811865476:mismatch_sum=27.0:name=N894247:qcovhsp_avg=96.55:qcovhsp_max=96.6:qcovhsp_min=96.5:qcovhsp_std=0.07071067811865074:qcovhsp_sum=193.1:qend_avg=86.0:qend_max=87.0:qend_min=85.0:qend_std=1.4142135623730951:qend_sum=172.0:qstart_avg=4.0:qstart_max=4.0:qstart_min=4.0:qstart_std=0.0:qstart_sum=8.0:ref_name_counter=GB_GCA_903898185.1_protein.faa_CAIUEN010000399.1_3@PF00015_full_PFAM.690.773--2:scovhsp_avg=99.4:scovhsp_max=100.0:scovhsp_min=98.8:scovhsp_std=0.848528137423859:scovhsp_sum=198.8:send_avg=82.5:send_max=83.0:send_min=82.0:send_std=0.7071067811865476:send_sum=165.0:sstart_avg=1.0:sstart_max=1.0:sstart_min=1.0:sstart_std=0.0:sstart_sum=2.0],(f36b05a1-558b-4cb7-8bb9-e9b9c71f55d5_6@MCPsignal.363.426:5e-09[&&NHX:Sample=rhiztom1:Type=capture:capture_class=c__Alphaproteobacteria:capture_domain=d__Bacteria:capture_family=f__Beijerinckiaceae:capture_genus=g__Methylobacterium:capture_order=o__Rhizobiales:capture_phylum=p__Proteobacteria:capture_species=s__Methylobacterium sp003111705:heptad=MCP-38H],(c5bdb41c-c72d-48bb-a376-282b7435ed00_5@MCPsignal.1478.1554:0[&&NHX:Sample=rhiztom1:Type=capture:besthit=82.2:bitscore=107.0:capture_class=c__Actinomycetia:capture_domain=d__Bacteria:capture_family=f__Geodermatophilaceae:capture_genus=g__Geodermatophilus:capture_order=o__Mycobacteriales:capture_phylum=p__Actinobacteriota:capture_species=s__Geodermatophilus saharensis:evalue=6.74e-32:gapopen=0.0:heptad=MCP-38H:length=73.0:mismatch=13.0:qcovhsp=96.1:qend=76.0:qstart=4.0:ref_name=GB_GCA_903898185.1_protein.faa_CAIUEN010000399.1_3@PF00015_full_PFAM.690.773:scovhsp=88.0:send=73.0:sstart=1.0],16cb361a-328b-45aa-a131-a724ef318798_4@MCPsignal.74.150:0[&&NHX:Sample=rhiztom1:Type=capture:besthit=82.2:bitscore=107.0:capture_class=c__Alphaproteobacteria:capture_domain=d__Bacteria:capture_family=f__Magnetospirillaceae:capture_genus=g__Phaeospirillum:capture_order=o__Rhodospirillales:capture_phylum=p__Proteobacteria:capture_species=s__Phaeospirillum marisnigri:evalue=6.74e-32:gapopen=0.0:heptad=MCP-38H:length=73.0:mismatch=13.0:qcovhsp=96.1:qend=76.0:qstart=4.0:ref_name=GB_GCA_903898185.1_protein.faa_CAIUEN010000399.1_3@PF00015_full_PFAM.690.773:scovhsp=88.0:send=73.0:sstart=1.0]):0.0122748[&&NHX:Sample_counter=rhiztom1--2:Type_counter=capture--2:besthit_avg=82.2:besthit_max=82.2:besthit_min=82.2:besthit_std=0.0:besthit_sum=164.4:bitscore_avg=107.0:bitscore_max=107.0:bitscore_min=107.0:bitscore_std=0.0:bitscore_sum=214.0:capture_class_counter=c__Actinomycetia--1||c__Alphaproteobacteria--1:capture_domain_counter=d__Bacteria--2:capture_family_counter=f__Geodermatophilaceae--1||f__Magnetospirillaceae--1:capture_genus_counter=g__Geodermatophilus--1||g__Phaeospirillum--1:capture_order_counter=o__Mycobacteriales--1||o__Rhodospirillales--1:capture_phylum_counter=p__Actinobacteriota--1||p__Proteobacteria--1:capture_species_counter=s__Geodermatophilus saharensis--1||s__Phaeospirillum marisnigri--1:evalue_avg=6.74e-32:evalue_max=6.74e-32:evalue_min=6.74e-32:evalue_std=0.0:evalue_sum=1.348e-31:gapopen_avg=0.0:gapopen_max=0.0:gapopen_min=0.0:gapopen_std=0.0:gapopen_sum=0.0:gtdb_class_counter=:gtdb_domain_counter=:gtdb_family_counter=:gtdb_genus_counter=:gtdb_order_counter=:gtdb_phylum_counter=:gtdb_species_counter=:heptad_counter=MCP-38H--2:lbd_counter=:length_avg=73.0:length_max=73.0:length_min=73.0:length_std=0.0:length_sum=146.0:mismatch_avg=13.0:mismatch_max=13.0:mismatch_min=13.0:mismatch_std=0.0:mismatch_sum=26.0:name=N894251:qcovhsp_avg=96.1:qcovhsp_max=96.1:qcovhsp_min=96.1:qcovhsp_std=0.0:qcovhsp_sum=192.2:qend_avg=76.0:qend_max=76.0:qend_min=76.0:qend_std=0.0:qend_sum=152.0:qstart_avg=4.0:qstart_max=4.0:qstart_min=4.0:qstart_std=0.0:qstart_sum=8.0:ref_name_counter=GB_GCA_903898185.1_protein.faa_CAIUEN010000399.1_3@PF00015_full_PFAM.690.773--2:scovhsp_avg=88.0:scovhsp_max=88.0:scovhsp_min=88.0:scovhsp_std=0.0:scovhsp_sum=176.0:send_avg=73.0:send_max=73.0:send_min=73.0:send_std=0.0:send_sum=146.0:sstart_avg=1.0:sstart_max=1.0:sstart_min=1.0:sstart_std=0.0:sstart_sum=2.0])0:1.8e-08[&&NHX:Sample_counter=rhiztom1--3:Type_counter=capture--3:besthit_avg=82.2:besthit_max=82.2:besthit_min=82.2:besthit_std=0.0:besthit_sum=164.4:bitscore_avg=107.0:bitscore_max=107.0:bitscore_min=107.0:bitscore_std=0.0:bitscore_sum=214.0:capture_class_counter=c__Actinomycetia--1||c__Alphaproteobacteria--2:capture_domain_counter=d__Bacteria--3:capture_family_counter=f__Beijerinckiaceae--1||f__Geodermatophilaceae--1||f__Magnetospirillaceae--1:capture_genus_counter=g__Geodermatophilus--1||g__Methylobacterium--1||g__Phaeospirillum--1:capture_order_counter=o__Mycobacteriales--1||o__Rhizobiales--1||o__Rhodospirillales--1:capture_phylum_counter=p__Actinobacteriota--1||p__Proteobacteria--2:capture_species_counter=s__Geodermatophilus saharensis--1||s__Methylobacterium sp003111705--1||s__Phaeospirillum marisnigri--1:evalue_avg=6.74e-32:evalue_max=6.74e-32:evalue_min=6.74e-32:evalue_std=0.0:evalue_sum=1.348e-31:gapopen_avg=0.0:gapopen_max=0.0:gapopen_min=0.0:gapopen_std=0.0:gapopen_sum=0.0:gtdb_class_counter=:gtdb_domain_counter=:gtdb_family_counter=:gtdb_genus_counter=:gtdb_order_counter=:gtdb_phylum_counter=:gtdb_species_counter=:heptad_counter=MCP-38H--3:lbd_counter=:length_avg=73.0:length_max=73.0:length_min=73.0:length_std=0.0:length_sum=146.0:mismatch_avg=13.0:mismatch_max=13.0:mismatch_min=13.0:mismatch_std=0.0:mismatch_sum=26.0:name=N894252:qcovhsp_avg=96.1:qcovhsp_max=96.1:qcovhsp_min=96.1:qcovhsp_std=0.0:qcovhsp_sum=192.2:qend_avg=76.0:qend_max=76.0:qend_min=76.0:qend_std=0.0:qend_sum=152.0:qstart_avg=4.0:qstart_max=4.0:qstart_min=4.0:qstart_std=0.0:qstart_sum=8.0:ref_name_counter=GB_GCA_903898185.1_protein.faa_CAIUEN010000399.1_3@PF00015_full_PFAM.690.773--2:scovhsp_avg=88.0:scovhsp_max=88.0:scovhsp_min=88.0:scovhsp_std=0.0:scovhsp_sum=176.0:send_avg=73.0:send_max=73.0:send_min=73.0:send_std=0.0:send_sum=146.0:sstart_avg=1.0:sstart_max=1.0:sstart_min=1.0:sstart_std=0.0:sstart_sum=2.0])0:5e-09[&&NHX:Sample_counter=rhiztom1--6:Type_counter=capture--6:besthit_avg=82.65:besthit_max=83.3:besthit_min=82.2:besthit_std=0.5446711546122712:besthit_sum=330.6:bitscore_avg=113.25:bitscore_max=120.0:bitscore_min=107.0:bitscore_std=7.22841614740048:bitscore_sum=453.0:capture_class_counter=c__Actinomycetia--1||c__Alphaproteobacteria--2||c__Polyangia--2||c__Verrucomicrobiae--1:capture_domain_counter=d__Bacteria--6:capture_family_counter=f__Beijerinckiaceae--1||f__Geodermatophilaceae--1||f__Magnetospirillaceae--1||f__Polyangiaceae--2||f__SXTU01--1:capture_genus_counter=g__Geodermatophilus--1||g__Methylobacterium--1||g__NIC37A-2--2||g__Phaeospirillum--1||g__SXTU01--1:capture_order_counter=o__Mycobacteriales--1||o__Pedosphaerales--1||o__Polyangiales--2||o__Rhizobiales--1||o__Rhodospirillales--1:capture_phylum_counter=p__Actinobacteriota--1||p__Myxococcota--2||p__Proteobacteria--2||p__Verrucomicrobiota--1:capture_species_counter=s__Geodermatophilus saharensis--1||s__Methylobacterium sp003111705--1||s__NIC37A-2 sp002085155--2||s__Phaeospirillum marisnigri--1||s__SXTU01 sp005791875--1:evalue_avg=3.3700607000000005e-32:evalue_max=6.74e-32:evalue_min=4.48e-37:evalue_std=3.891270724518024e-32:evalue_sum=1.3480242800000002e-31:gapopen_avg=0.25:gapopen_max=1.0:gapopen_min=0.0:gapopen_std=0.5:gapopen_sum=1.0:gtdb_class_counter=:gtdb_domain_counter=:gtdb_family_counter=:gtdb_genus_counter=:gtdb_order_counter=:gtdb_phylum_counter=:gtdb_species_counter=:heptad_counter=MCP-38H--6:lbd_counter=:length_avg=78.0:length_max=84.0:length_min=73.0:length_std=5.830951894845301:length_sum=312.0:mismatch_avg=13.25:mismatch_max=14.0:mismatch_min=13.0:mismatch_std=0.5:mismatch_sum=53.0:name=N894253:qcovhsp_avg=96.32499999999999:qcovhsp_max=96.6:qcovhsp_min=96.1:qcovhsp_std=0.2629955639676596:qcovhsp_sum=385.29999999999995:qend_avg=81.0:qend_max=87.0:qend_min=76.0:qend_std=5.830951894845301:qend_sum=324.0:qstart_avg=4.0:qstart_max=4.0:qstart_min=4.0:qstart_std=0.0:qstart_sum=16.0:ref_name_counter=GB_GCA_903898185.1_protein.faa_CAIUEN010000399.1_3@PF00015_full_PFAM.690.773--4:scovhsp_avg=93.7:scovhsp_max=100.0:scovhsp_min=88.0:scovhsp_std=6.599999999999999:scovhsp_sum=374.8:send_avg=77.75:send_max=83.0:send_min=73.0:send_std=5.5:send_sum=311.0:sstart_avg=1.0:sstart_max=1.0:sstart_min=1.0:sstart_std=0.0:sstart_sum=4.0],((7fc99c9c-17b5-594a-a2f4-d1974973baba_6@MCPsignal.214.290:0[&&NHX:Sample=rhiztom1:Type=capture:besthit=83.6:bitscore=108.0:capture_class=c__Alphaproteobacteria:capture_domain=d__Bacteria:capture_family=f__Beijerinckiaceae:capture_genus=g__Salinarimonas:capture_order=o__Rhizobiales:capture_phylum=p__Proteobacteria:capture_species=s__Salinarimonas ramus:evalue=2.35e-32:gapopen=0.0:heptad=MCP-38H:length=73.0:mismatch=12.0:qcovhsp=96.1:qend=76.0:qstart=4.0:ref_name=GB_GCA_903898185.1_protein.faa_CAIUEN010000399.1_3@PF00015_full_PFAM.690.773:scovhsp=88.0:send=73.0:sstart=1.0],6e061f78-10ba-5ab1-9366-ed142f785532_4@MCPsignal.216.292:0[&&NHX:Sample=rhiztom1:Type=capture:besthit=83.6:bitscore=108.0:capture_class=c__Alphaproteobacteria:capture_domain=d__Bacteria:capture_family=f__Beijerinckiaceae:capture_genus=g__Salinarimonas:capture_order=o__Rhizobiales:capture_phylum=p__Proteobacteria:capture_species=s__Salinarimonas ramus:evalue=2.35e-32:gapopen=0.0:heptad=MCP-38H:length=73.0:mismatch=12.0:qcovhsp=96.1:qend=76.0:qstart=4.0:ref_name=GB_GCA_903898185.1_protein.faa_CAIUEN010000399.1_3@PF00015_full_PFAM.690.773:scovhsp=88.0:send=73.0:sstart=1.0])0:0[&&NHX:Sample_counter=rhiztom1--2:Type_counter=capture--2:besthit_avg=83.6:besthit_max=83.6:besthit_min=83.6:besthit_std=0.0:besthit_sum=167.2:bitscore_avg=108.0:bitscore_max=108.0:bitscore_min=108.0:bitscore_std=0.0:bitscore_sum=216.0:capture_class_counter=c__Alphaproteobacteria--2:capture_domain_counter=d__Bacteria--2:capture_family_counter=f__Beijerinckiaceae--2:capture_genus_counter=g__Salinarimonas--2:capture_order_counter=o__Rhizobiales--2:capture_phylum_counter=p__Proteobacteria--2:capture_species_counter=s__Salinarimonas ramus--2:evalue_avg=2.35e-32:evalue_max=2.35e-32:evalue_min=2.35e-32:evalue_std=0.0:evalue_sum=4.7e-32:gapopen_avg=0.0:gapopen_max=0.0:gapopen_min=0.0:gapopen_std=0.0:gapopen_sum=0.0:gtdb_class_counter=:gtdb_domain_counter=:gtdb_family_counter=:gtdb_genus_counter=:gtdb_order_counter=:gtdb_phylum_counter=:gtdb_species_counter=:heptad_counter=MCP-38H--2:lbd_counter=:length_avg=73.0:length_max=73.0:length_min=73.0:length_std=0.0:length_sum=146.0:mismatch_avg=12.0:mismatch_max=12.0:mismatch_min=12.0:mismatch_std=0.0:mismatch_sum=24.0:name=N894256:qcovhsp_avg=96.1:qcovhsp_max=96.1:qcovhsp_min=96.1:qcovhsp_std=0.0:qcovhsp_sum=192.2:qend_avg=76.0:qend_max=76.0:qend_min=76.0:qend_std=0.0:qend_sum=152.0:qstart_avg=4.0:qstart_max=4.0:qstart_min=4.0:qstart_std=0.0:qstart_sum=8.0:ref_name_counter=GB_GCA_903898185.1_protein.faa_CAIUEN010000399.1_3@PF00015_full_PFAM.690.773--2:scovhsp_avg=88.0:scovhsp_max=88.0:scovhsp_min=88.0:scovhsp_std=0.0:scovhsp_sum=176.0:send_avg=73.0:send_max=73.0:send_min=73.0:send_std=0.0:send_sum=146.0:sstart_avg=1.0:sstart_max=1.0:sstart_min=1.0:sstart_std=0.0:sstart_sum=2.0],0f42bcf6-4b24-439e-8b8b-b76ec384a0e1_6@MCPsignal.173.249:0[&&NHX:Sample=rhiztom1:Type=capture:besthit=83.6:bitscore=108.0:capture_class=c__Alphaproteobacteria:capture_domain=d__Bacteria:capture_family=f__Beijerinckiaceae:capture_genus=g__Salinarimonas:capture_order=o__Rhizobiales:capture_phylum=p__Proteobacteria:capture_species=s__Salinarimonas ramus:evalue=2.35e-32:gapopen=0.0:heptad=MCP-38H:length=73.0:mismatch=12.0:qcovhsp=96.1:qend=76.0:qstart=4.0:ref_name=GB_GCA_903898185.1_protein.faa_CAIUEN010000399.1_3@PF00015_full_PFAM.690.773:scovhsp=88.0:send=73.0:sstart=1.0]):5e-09[&&NHX:Sample_counter=rhiztom1--3:Type_counter=capture--3:besthit_avg=83.6:besthit_max=83.6:besthit_min=83.6:besthit_std=0.0:besthit_sum=250.79999999999998:bitscore_avg=108.0:bitscore_max=108.0:bitscore_min=108.0:bitscore_std=0.0:bitscore_sum=324.0:capture_class_counter=c__Alphaproteobacteria--3:capture_domain_counter=d__Bacteria--3:capture_family_counter=f__Beijerinckiaceae--3:capture_genus_counter=g__Salinarimonas--3:capture_order_counter=o__Rhizobiales--3:capture_phylum_counter=p__Proteobacteria--3:capture_species_counter=s__Salinarimonas ramus--3:evalue_avg=2.35e-32:evalue_max=2.35e-32:evalue_min=2.35e-32:evalue_std=0.0:evalue_sum=7.05e-32:gapopen_avg=0.0:gapopen_max=0.0:gapopen_min=0.0:gapopen_std=0.0:gapopen_sum=0.0:gtdb_class_counter=:gtdb_domain_counter=:gtdb_family_counter=:gtdb_genus_counter=:gtdb_order_counter=:gtdb_phylum_counter=:gtdb_species_counter=:heptad_counter=MCP-38H--3:lbd_counter=:length_avg=73.0:length_max=73.0:length_min=73.0:length_std=0.0:length_sum=219.0:mismatch_avg=12.0:mismatch_max=12.0:mismatch_min=12.0:mismatch_std=0.0:mismatch_sum=36.0:name=N894258:qcovhsp_avg=96.09999999999998:qcovhsp_max=96.1:qcovhsp_min=96.1:qcovhsp_std=1.7404671430534633e-14:qcovhsp_sum=288.29999999999995:qend_avg=76.0:qend_max=76.0:qend_min=76.0:qend_std=0.0:qend_sum=228.0:qstart_avg=4.0:qstart_max=4.0:qstart_min=4.0:qstart_std=0.0:qstart_sum=12.0:ref_name_counter=GB_GCA_903898185.1_protein.faa_CAIUEN010000399.1_3@PF00015_full_PFAM.690.773--3:scovhsp_avg=88.0:scovhsp_max=88.0:scovhsp_min=88.0:scovhsp_std=0.0:scovhsp_sum=264.0:send_avg=73.0:send_max=73.0:send_min=73.0:send_std=0.0:send_sum=219.0:sstart_avg=1.0:sstart_max=1.0:sstart_min=1.0:sstart_std=0.0:sstart_sum=3.0])0.443:5e-09[&&NHX:Sample_counter=rhiztom1--9:Type_counter=capture--9:besthit_avg=83.05714285714285:besthit_max=83.6:besthit_min=82.2:besthit_std=0.6373307431706641:besthit_sum=581.4:bitscore_avg=111.0:bitscore_max=120.0:bitscore_min=107.0:bitscore_std=5.830951894845301:bitscore_sum=777.0:capture_class_counter=c__Actinomycetia--1||c__Alphaproteobacteria--5||c__Polyangia--2||c__Verrucomicrobiae--1:capture_domain_counter=d__Bacteria--9:capture_family_counter=f__Beijerinckiaceae--4||f__Geodermatophilaceae--1||f__Magnetospirillaceae--1||f__Polyangiaceae--2||f__SXTU01--1:capture_genus_counter=g__Geodermatophilus--1||g__Methylobacterium--1||g__NIC37A-2--2||g__Phaeospirillum--1||g__SXTU01--1||g__Salinarimonas--3:capture_order_counter=o__Mycobacteriales--1||o__Pedosphaerales--1||o__Polyangiales--2||o__Rhizobiales--4||o__Rhodospirillales--1:capture_phylum_counter=p__Actinobacteriota--1||p__Myxococcota--2||p__Proteobacteria--5||p__Verrucomicrobiota--1:capture_species_counter=s__Geodermatophilus saharensis--1||s__Methylobacterium sp003111705--1||s__NIC37A-2 sp002085155--2||s__Phaeospirillum marisnigri--1||s__SXTU01 sp005791875--1||s__Salinarimonas ramus--3:evalue_avg=2.9328918285714286e-32:evalue_max=6.74e-32:evalue_min=4.48e-37:evalue_std=2.805046603727635e-32:evalue_sum=2.05302428e-31:gapopen_avg=0.14285714285714285:gapopen_max=1.0:gapopen_min=0.0:gapopen_std=0.37796447300922725:gapopen_sum=1.0:gtdb_class_counter=:gtdb_domain_counter=:gtdb_family_counter=:gtdb_genus_counter=:gtdb_order_counter=:gtdb_phylum_counter=:gtdb_species_counter=:heptad_counter=MCP-38H--9:lbd_counter=:length_avg=75.85714285714286:length_max=84.0:length_min=73.0:length_std=4.913538149119954:length_sum=531.0:mismatch_avg=12.714285714285714:mismatch_max=14.0:mismatch_min=12.0:mismatch_std=0.7559289460184545:mismatch_sum=89.0:name=N894259:qcovhsp_avg=96.22857142857143:qcovhsp_max=96.6:qcovhsp_min=96.1:qcovhsp_std=0.22146697055682946:qcovhsp_sum=673.6:qend_avg=78.85714285714286:qend_max=87.0:qend_min=76.0:qend_std=4.913538149119954:qend_sum=552.0:qstart_avg=4.0:qstart_max=4.0:qstart_min=4.0:qstart_std=0.0:qstart_sum=28.0:ref_name_counter=GB_GCA_903898185.1_protein.faa_CAIUEN010000399.1_3@PF00015_full_PFAM.690.773--7:scovhsp_avg=91.25714285714285:scovhsp_max=100.0:scovhsp_min=88.0:scovhsp_std=5.573406242403037:scovhsp_sum=638.8:send_avg=75.71428571428571:send_max=83.0:send_min=73.0:send_std=4.644505202002531:send_sum=530.0:sstart_avg=1.0:sstart_max=1.0:sstart_min=1.0:sstart_std=0.0:sstart_sum=7.0])0:5e-09[&&NHX:Sample_counter=rhiztom1--10:Type_counter=capture--10:besthit_avg=83.05714285714285:besthit_max=83.6:besthit_min=82.2:besthit_std=0.6373307431706641:besthit_sum=581.4:bitscore_avg=111.0:bitscore_max=120.0:bitscore_min=107.0:bitscore_std=5.830951894845301:bitscore_sum=777.0:capture_class_counter=c__Actinomycetia--1||c__Alphaproteobacteria--5||c__Polyangia--3||c__Verrucomicrobiae--1:capture_domain_counter=d__Bacteria--10:capture_family_counter=f__Beijerinckiaceae--4||f__Geodermatophilaceae--1||f__Magnetospirillaceae--1||f__Polyangiaceae--3||f__SXTU01--1:capture_genus_counter=g__Geodermatophilus--1||g__Methylobacterium--1||g__NIC37A-2--3||g__Phaeospirillum--1||g__SXTU01--1||g__Salinarimonas--3:capture_order_counter=o__Mycobacteriales--1||o__Pedosphaerales--1||o__Polyangiales--3||o__Rhizobiales--4||o__Rhodospirillales--1:capture_phylum_counter=p__Actinobacteriota--1||p__Myxococcota--3||p__Proteobacteria--5||p__Verrucomicrobiota--1:capture_species_counter=s__Geodermatophilus saharensis--1||s__Methylobacterium sp003111705--1||s__NIC37A-2 sp002085155--3||s__Phaeospirillum marisnigri--1||s__SXTU01 sp005791875--1||s__Salinarimonas ramus--3:evalue_avg=2.9328918285714286e-32:evalue_max=6.74e-32:evalue_min=4.48e-37:evalue_std=2.805046603727635e-32:evalue_sum=2.05302428e-31:gapopen_avg=0.14285714285714285:gapopen_max=1.0:gapopen_min=0.0:gapopen_std=0.37796447300922725:gapopen_sum=1.0:gtdb_class_counter=:gtdb_domain_counter=:gtdb_family_counter=:gtdb_genus_counter=:gtdb_order_counter=:gtdb_phylum_counter=:gtdb_species_counter=:heptad_counter=MCP-38H--10:lbd_counter=:length_avg=75.85714285714286:length_max=84.0:length_min=73.0:length_std=4.913538149119954:length_sum=531.0:mismatch_avg=12.714285714285714:mismatch_max=14.0:mismatch_min=12.0:mismatch_std=0.7559289460184545:mismatch_sum=89.0:name=N894260:qcovhsp_avg=96.22857142857143:qcovhsp_max=96.6:qcovhsp_min=96.1:qcovhsp_std=0.22146697055682946:qcovhsp_sum=673.6:qend_avg=78.85714285714286:qend_max=87.0:qend_min=76.0:qend_std=4.913538149119954:qend_sum=552.0:qstart_avg=4.0:qstart_max=4.0:qstart_min=4.0:qstart_std=0.0:qstart_sum=28.0:ref_name_counter=GB_GCA_903898185.1_protein.faa_CAIUEN010000399.1_3@PF00015_full_PFAM.690.773--7:scovhsp_avg=91.25714285714285:scovhsp_max=100.0:scovhsp_min=88.0:scovhsp_std=5.573406242403037:scovhsp_sum=638.8:send_avg=75.71428571428571:send_max=83.0:send_min=73.0:send_std=4.644505202002531:send_sum=530.0:sstart_avg=1.0:sstart_max=1.0:sstart_min=1.0:sstart_std=0.0:sstart_sum=7.0])0.11:5e-09[&&NHX:Sample_counter=rhiztom1--11:Type_counter=capture--11:besthit_avg=83.05714285714285:besthit_max=83.6:besthit_min=82.2:besthit_std=0.6373307431706641:besthit_sum=581.4:bitscore_avg=111.0:bitscore_max=120.0:bitscore_min=107.0:bitscore_std=5.830951894845301:bitscore_sum=777.0:capture_class_counter=c__Actinomycetia--1||c__Alphaproteobacteria--5||c__Myxococcia--1||c__Polyangia--3||c__Verrucomicrobiae--1:capture_domain_counter=d__Bacteria--11:capture_family_counter=f__Beijerinckiaceae--4||f__Geodermatophilaceae--1||f__Magnetospirillaceae--1||f__Myxococcaceae--1||f__Polyangiaceae--3||f__SXTU01--1:capture_genus_counter=g__Geodermatophilus--1||g__JAEUJT01--1||g__Methylobacterium--1||g__NIC37A-2--3||g__Phaeospirillum--1||g__SXTU01--1||g__Salinarimonas--3:capture_order_counter=o__Mycobacteriales--1||o__Myxococcales--1||o__Pedosphaerales--1||o__Polyangiales--3||o__Rhizobiales--4||o__Rhodospirillales--1:capture_phylum_counter=p__Actinobacteriota--1||p__Myxococcota--4||p__Proteobacteria--5||p__Verrucomicrobiota--1:capture_species_counter=s__Geodermatophilus saharensis--1||s__JAEUJT01 sp016793525--1||s__Methylobacterium sp003111705--1||s__NIC37A-2 sp002085155--3||s__Phaeospirillum marisnigri--1||s__SXTU01 sp005791875--1||s__Salinarimonas ramus--3:evalue_avg=2.9328918285714286e-32:evalue_max=6.74e-32:evalue_min=4.48e-37:evalue_std=2.805046603727635e-32:evalue_sum=2.05302428e-31:gapopen_avg=0.14285714285714285:gapopen_max=1.0:gapopen_min=0.0:gapopen_std=0.37796447300922725:gapopen_sum=1.0:gtdb_class_counter=:gtdb_domain_counter=:gtdb_family_counter=:gtdb_genus_counter=:gtdb_order_counter=:gtdb_phylum_counter=:gtdb_species_counter=:heptad_counter=MCP-38H--11:lbd_counter=:length_avg=75.85714285714286:length_max=84.0:length_min=73.0:length_std=4.913538149119954:length_sum=531.0:mismatch_avg=12.714285714285714:mismatch_max=14.0:mismatch_min=12.0:mismatch_std=0.7559289460184545:mismatch_sum=89.0:name=N894261:qcovhsp_avg=96.22857142857143:qcovhsp_max=96.6:qcovhsp_min=96.1:qcovhsp_std=0.22146697055682946:qcovhsp_sum=673.6:qend_avg=78.85714285714286:qend_max=87.0:qend_min=76.0:qend_std=4.913538149119954:qend_sum=552.0:qstart_avg=4.0:qstart_max=4.0:qstart_min=4.0:qstart_std=0.0:qstart_sum=28.0:ref_name_counter=GB_GCA_903898185.1_protein.faa_CAIUEN010000399.1_3@PF00015_full_PFAM.690.773--7:scovhsp_avg=91.25714285714285:scovhsp_max=100.0:scovhsp_min=88.0:scovhsp_std=5.573406242403037:scovhsp_sum=638.8:send_avg=75.71428571428571:send_max=83.0:send_min=73.0:send_std=4.644505202002531:send_sum=530.0:sstart_avg=1.0:sstart_max=1.0:sstart_min=1.0:sstart_std=0.0:sstart_sum=7.0])0.846:0.0233065[&&NHX:Sample_counter=rhiztom1--27:Type_counter=capture--27:besthit_avg=82.03333333333335:besthit_max=86.3:besthit_min=73.8:besthit_std=3.0251471289038405:besthit_sum=984.4000000000001:bitscore_avg=121.075:bitscore_max=148.0:bitscore_min=95.9:bitscore_std=18.77121224351025:bitscore_sum=1452.9:capture_class_counter=c__Actinomycetia--1||c__Alphaproteobacteria--11||c__Campylobacteria--2||c__Myxococcia--2||c__Polyangia--10||c__Verrucomicrobiae--1:capture_domain_counter=d__Bacteria--27:capture_family_counter=f__Beijerinckiaceae--8||f__Geodermatophilaceae--1||f__Hydrogenimonadaceae--2||f__Magnetospirillaceae--1||f__Myxococcaceae--2||f__Polyangiaceae--10||f__Rhodospirillaceae--1||f__SXTU01--1||f__Sphingomonadaceae--1:capture_genus_counter=g__Alpha-05--1||g__Geodermatophilus--1||g__Hydrogenimonas--2||g__JAEUJT01--1||g__Methylobacterium--4||g__Myxococcus--1||g__NIC37A-2--10||g__Novosphingobium--1||g__Phaeospirillum--1||g__Rhabdaerophilum--1||g__SXTU01--1||g__Salinarimonas--3:capture_order_counter=o__Campylobacterales--2||o__Mycobacteriales--1||o__Myxococcales--2||o__Pedosphaerales--1||o__Polyangiales--10||o__Rhizobiales--8||o__Rhodospirillales--2||o__Sphingomonadales--1:capture_phylum_counter=p__Actinobacteriota--1||p__Campylobacterota--2||p__Myxococcota--12||p__Proteobacteria--11||p__Verrucomicrobiota--1:capture_species_counter=s__Alpha-05 sp003246625--1||s__Geodermatophilus saharensis--1||s__Hydrogenimonas sp015490295--2||s__JAEUJT01 sp016793525--1||s__Methylobacterium platani--1||s__Methylobacterium sp003111705--3||s__Myxococcus caerfyrddinensis--1||s__NIC37A-2 sp002085155--10||s__Novosphingobium aerophilum--1||s__Phaeospirillum marisnigri--1||s__Rhabdaerophilum sp002928875--1||s__SXTU01 sp005791875--1||s__Salinarimonas ramus--3:evalue_avg=6.125171085356665e-28:evalue_max=7.35e-27:evalue_min=3.06e-46:evalue_std=2.121756851628462e-27:evalue_sum=7.350205302427999e-27:gapopen_avg=0.25:gapopen_max=1.0:gapopen_min=0.0:gapopen_std=0.45226701686664544:gapopen_sum=3.0:gtdb_class_counter=:gtdb_domain_counter=:gtdb_family_counter=:gtdb_genus_counter=:gtdb_order_counter=:gtdb_phylum_counter=:gtdb_species_counter=:heptad_counter=MCP-28H--1||MCP-38H--25||MCP-58H--1:lbd_counter=:length_avg=85.5:length_max=111.0:length_min=73.0:length_std=14.425356463218131:length_sum=1026.0:mismatch_avg=15.166666666666666:mismatch_max=21.0:mismatch_min=12.0:mismatch_std=3.6390141855211615:mismatch_sum=182.0:name=N894262:qcovhsp_avg=96.99999999999999:qcovhsp_max=100.0:qcovhsp_min=96.0:qcovhsp_std=1.2905249108229366:qcovhsp_sum=1163.9999999999998:qend_avg=87.91666666666667:qend_max=113.0:qend_min=76.0:qend_std=14.209205296268863:qend_sum=1055.0:qstart_avg=3.5:qstart_max=4.0:qstart_min=1.0:qstart_std=0.9045340337332909:qstart_sum=42.0:ref_name_counter=GB_GCA_016219875.1_protein.faa_JACRJZ010000084.1_18@PF00015_full_PFAM.457.640--4||GB_GCA_903898185.1_protein.faa_CAIUEN010000399.1_3@PF00015_full_PFAM.690.773--7||RS_GCF_011250635.1_protein.faa_NZ_JAANNP010000055.1_1@PF00015_full_PFAM.331.448--1:scovhsp_avg=77.78333333333333:scovhsp_max=100.0:scovhsp_min=51.9:scovhsp_std=17.538675876905632:scovhsp_sum=933.4:send_avg=85.66666666666667:send_max=111.0:send_min=73.0:send_std=14.742229591663985:send_sum=1028.0:sstart_avg=1.3333333333333333:sstart_max=2.0:sstart_min=1.0:sstart_std=0.49236596391733095:sstart_sum=16.0])0.706:0.0179379[&&NHX:Sample_counter=rhiztom1--43:Type_counter=capture--43:besthit_avg=81.45714285714286:besthit_max=86.3:besthit_min=73.8:besthit_std=3.140791528989377:besthit_sum=1710.6:bitscore_avg=133.94761904761904:bitscore_max=165.0:bitscore_min=95.9:bitscore_std=21.95968166999738:bitscore_sum=2812.9:capture_class_counter=c__Actinomycetia--1||c__Alphaproteobacteria--13||c__Campylobacteria--2||c__Myxococcia--3||c__Polyangia--23||c__Verrucomicrobiae--1:capture_domain_counter=d__Bacteria--43:capture_family_counter=f__Beijerinckiaceae--9||f__Geodermatophilaceae--1||f__Hydrogenimonadaceae--2||f__Magnetospirillaceae--1||f__Myxococcaceae--3||f__Polyangiaceae--23||f__Rhodospirillaceae--1||f__SXTU01--1||f__Sphingomonadaceae--2:capture_genus_counter=g__Alpha-05--1||g__Geodermatophilus--1||g__Hydrogenimonas--2||g__JAEUJT01--2||g__Methylobacterium--5||g__Myxococcus--1||g__NIC37A-2--23||g__Novosphingobium--2||g__Phaeospirillum--1||g__Rhabdaerophilum--1||g__SXTU01--1||g__Salinarimonas--3:capture_order_counter=o__Campylobacterales--2||o__Mycobacteriales--1||o__Myxococcales--3||o__Pedosphaerales--1||o__Polyangiales--23||o__Rhizobiales--9||o__Rhodospirillales--2||o__Sphingomonadales--2:capture_phylum_counter=p__Actinobacteriota--1||p__Campylobacterota--2||p__Myxococcota--26||p__Proteobacteria--13||p__Verrucomicrobiota--1:capture_species_counter=s__Alpha-05 sp003246625--1||s__Geodermatophilus saharensis--1||s__Hydrogenimonas sp015490295--2||s__JAEUJT01 sp016793525--2||s__Methylobacterium platani--2||s__Methylobacterium sp003111705--3||s__Myxococcus caerfyrddinensis--1||s__NIC37A-2 sp002085155--23||s__Novosphingobium aerophilum--1||s__Novosphingobium flavum--1||s__Phaeospirillum marisnigri--1||s__Rhabdaerophilum sp002928875--1||s__SXTU01 sp005791875--1||s__Salinarimonas ramus--3:evalue_avg=3.500097763060964e-28:evalue_max=7.35e-27:evalue_min=9.92e-53:evalue_std=1.6038992533359996e-27:evalue_sum=7.350205302428025e-27:gapopen_avg=0.14285714285714285:gapopen_max=1.0:gapopen_min=0.0:gapopen_std=0.35856858280031806:gapopen_sum=3.0:gtdb_class_counter=:gtdb_domain_counter=:gtdb_family_counter=:gtdb_genus_counter=:gtdb_order_counter=:gtdb_phylum_counter=:gtdb_species_counter=:heptad_counter=MCP-28H--1||MCP-38H--41||MCP-58H--1:lbd_counter=:length_avg=94.9047619047619:length_max=122.0:length_min=73.0:length_std=17.351958857445354:length_sum=1993.0:mismatch_avg=17.714285714285715:mismatch_max=28.0:mismatch_min=12.0:mismatch_std=5.4327051930217705:mismatch_sum=372.0:name=N894263:qcovhsp_avg=97.46190476190476:qcovhsp_max=100.0:qcovhsp_min=96.0:qcovhsp_std=1.4242458321779268:qcovhsp_sum=2046.7:qend_avg=97.14285714285714:qend_max=124.0:qend_min=76.0:qend_std=17.24321812854467:qend_sum=2040.0:qstart_avg=3.2857142857142856:qstart_max=6.0:qstart_min=1.0:qstart_std=1.2305631695633161:qstart_sum=69.0:ref_name_counter=GB_GCA_000155695.1_protein.faa_DS990592.1_3054@PF00015_full_PFAM.877.1045--2||GB_GCA_003694825.1_protein.faa_RFJS01000262.1_2@PF00015_full_PFAM.465.649--1||GB_GCA_016219875.1_protein.faa_JACRJZ010000084.1_18@PF00015_full_PFAM.457.640--10||GB_GCA_903898185.1_protein.faa_CAIUEN010000399.1_3@PF00015_full_PFAM.690.773--7||RS_GCF_011250635.1_protein.faa_NZ_JAANNP010000055.1_1@PF00015_full_PFAM.331.448--1:scovhsp_avg=70.01428571428572:scovhsp_max=100.0:scovhsp_min=51.9:scovhsp_std=16.28521678438103:scovhsp_sum=1470.3000000000002:send_avg=97.23809523809524:send_max=123.0:send_min=73.0:send_std=18.59813098648561:send_sum=2042.0:sstart_avg=3.4285714285714284:sstart_max=18.0:sstart_min=1.0:sstart_std=4.38829612231705:sstart_sum=72.0],(cad858b7-9eef-4316-a296-2abc251d98fb_4@MCPsignal.175.337:5e-09[&&NHX:Sample=rhiztom1:Type=capture:besthit=74.5:bitscore=200.0:capture_class=c__Polyangia:capture_domain=d__Bacteria:capture_family=f__Polyangiaceae:capture_genus=g__NIC37A-2:capture_order=o__Polyangiales:capture_phylum=p__Myxococcota:capture_species=s__NIC37A-2 sp002085155:evalue=9.27e-66:gapopen=0.0:heptad=MCP-38H:length=157.0:mismatch=40.0:qcovhsp=96.9:qend=162.0:qstart=6.0:ref_name=GB_GCA_016219875.1_protein.faa_JACRJZ010000084.1_18@PF00015_full_PFAM.457.640:scovhsp=85.8:send=158.0:sstart=2.0],(k127_129333_2@MCPsignal.689.784:0.0303199,59fd6034-4d34-4482-ae4f-d47d91848f00_4@MCPsignal.41.138:5e-09[&&NHX:Sample=rhiztom1:Type=capture:capture_class=c__Polyangia:capture_domain=d__Bacteria:capture_family=f__Polyangiaceae:capture_genus=g__NIC37A-2:capture_order=o__Polyangiales:capture_phylum=p__Myxococcota:capture_species=s__NIC37A-2 sp002085155:heptad=MCP-38H])0:5e-09[&&NHX:Sample_counter=rhiztom1--1:Type_counter=capture--1:capture_class_counter=c__Polyangia--1:capture_domain_counter=d__Bacteria--1:capture_family_counter=f__Polyangiaceae--1:capture_genus_counter=g__NIC37A-2--1:capture_order_counter=o__Polyangiales--1:capture_phylum_counter=p__Myxococcota--1:capture_species_counter=s__NIC37A-2 sp002085155--1:gtdb_class_counter=:gtdb_domain_counter=:gtdb_family_counter=:gtdb_genus_counter=:gtdb_order_counter=:gtdb_phylum_counter=:gtdb_species_counter=:heptad_counter=MCP-38H--1:lbd_counter=:name=N894267:ref_name_counter=])0.931:0.00465043[&&NHX:Sample_counter=rhiztom1--2:Type_counter=capture--2:besthit_avg=74.5:besthit_max=74.5:besthit_min=74.5:besthit_std=0:besthit_sum=74.5:bitscore_avg=200.0:bitscore_max=200.0:bitscore_min=200.0:bitscore_std=0:bitscore_sum=200.0:capture_class_counter=c__Polyangia--2:capture_domain_counter=d__Bacteria--2:capture_family_counter=f__Polyangiaceae--2:capture_genus_counter=g__NIC37A-2--2:capture_order_counter=o__Polyangiales--2:capture_phylum_counter=p__Myxococcota--2:capture_species_counter=s__NIC37A-2 sp002085155--2:evalue_avg=9.27e-66:evalue_max=9.27e-66:evalue_min=9.27e-66:evalue_std=0:evalue_sum=9.27e-66:gapopen_avg=0.0:gapopen_max=0.0:gapopen_min=0.0:gapopen_std=0:gapopen_sum=0.0:gtdb_class_counter=:gtdb_domain_counter=:gtdb_family_counter=:gtdb_genus_counter=:gtdb_order_counter=:gtdb_phylum_counter=:gtdb_species_counter=:heptad_counter=MCP-38H--2:lbd_counter=:length_avg=157.0:length_max=157.0:length_min=157.0:length_std=0:length_sum=157.0:mismatch_avg=40.0:mismatch_max=40.0:mismatch_min=40.0:mismatch_std=0:mismatch_sum=40.0:name=N894268:qcovhsp_avg=96.9:qcovhsp_max=96.9:qcovhsp_min=96.9:qcovhsp_std=0:qcovhsp_sum=96.9:qend_avg=162.0:qend_max=162.0:qend_min=162.0:qend_std=0:qend_sum=162.0:qstart_avg=6.0:qstart_max=6.0:qstart_min=6.0:qstart_std=0:qstart_sum=6.0:ref_name_counter=GB_GCA_016219875.1_protein.faa_JACRJZ010000084.1_18@PF00015_full_PFAM.457.640--1:scovhsp_avg=85.8:scovhsp_max=85.8:scovhsp_min=85.8:scovhsp_std=0:scovhsp_sum=85.8:send_avg=158.0:send_max=158.0:send_min=158.0:send_std=0:send_sum=158.0:sstart_avg=2.0:sstart_max=2.0:sstart_min=2.0:sstart_std=0:sstart_sum=2.0])0:5e-09[&&NHX:Sample_counter=rhiztom1--45:Type_counter=capture--45:besthit_avg=81.14090909090908:besthit_max=86.3:besthit_min=73.8:besthit_std=3.405130455637995:besthit_sum=1785.0999999999997:bitscore_avg=136.95000000000002:bitscore_max=200.0:bitscore_min=95.9:bitscore_std=25.643299505403153:bitscore_sum=3012.9:capture_class_counter=c__Actinomycetia--1||c__Alphaproteobacteria--13||c__Campylobacteria--2||c__Myxococcia--3||c__Polyangia--25||c__Verrucomicrobiae--1:capture_domain_counter=d__Bacteria--45:capture_family_counter=f__Beijerinckiaceae--9||f__Geodermatophilaceae--1||f__Hydrogenimonadaceae--2||f__Magnetospirillaceae--1||f__Myxococcaceae--3||f__Polyangiaceae--25||f__Rhodospirillaceae--1||f__SXTU01--1||f__Sphingomonadaceae--2:capture_genus_counter=g__Alpha-05--1||g__Geodermatophilus--1||g__Hydrogenimonas--2||g__JAEUJT01--2||g__Methylobacterium--5||g__Myxococcus--1||g__NIC37A-2--25||g__Novosphingobium--2||g__Phaeospirillum--1||g__Rhabdaerophilum--1||g__SXTU01--1||g__Salinarimonas--3:capture_order_counter=o__Campylobacterales--2||o__Mycobacteriales--1||o__Myxococcales--3||o__Pedosphaerales--1||o__Polyangiales--25||o__Rhizobiales--9||o__Rhodospirillales--2||o__Sphingomonadales--2:capture_phylum_counter=p__Actinobacteriota--1||p__Campylobacterota--2||p__Myxococcota--28||p__Proteobacteria--13||p__Verrucomicrobiota--1:capture_species_counter=s__Alpha-05 sp003246625--1||s__Geodermatophilus saharensis--1||s__Hydrogenimonas sp015490295--2||s__JAEUJT01 sp016793525--2||s__Methylobacterium platani--2||s__Methylobacterium sp003111705--3||s__Myxococcus caerfyrddinensis--1||s__NIC37A-2 sp002085155--25||s__Novosphingobium aerophilum--1||s__Novosphingobium flavum--1||s__Phaeospirillum marisnigri--1||s__Rhabdaerophilum sp002928875--1||s__SXTU01 sp005791875--1||s__Salinarimonas ramus--3:evalue_avg=3.341002410194556e-28:evalue_max=7.35e-27:evalue_min=9.27e-66:evalue_std=1.567023181030997e-27:evalue_sum=7.350205302428023e-27:gapopen_avg=0.13636363636363635:gapopen_max=1.0:gapopen_min=0.0:gapopen_std=0.3512500866571044:gapopen_sum=3.0:gtdb_class_counter=:gtdb_domain_counter=:gtdb_family_counter=:gtdb_genus_counter=:gtdb_order_counter=:gtdb_phylum_counter=:gtdb_species_counter=:heptad_counter=MCP-28H--1||MCP-38H--43||MCP-58H--1:lbd_counter=:length_avg=97.72727272727273:length_max=157.0:length_min=73.0:length_std=21.494588063447882:length_sum=2150.0:mismatch_avg=18.727272727272727:mismatch_max=40.0:mismatch_min=12.0:mismatch_std=7.119268409322876:mismatch_sum=412.0:name=N894269:qcovhsp_avg=97.43636363636365:qcovhsp_max=100.0:qcovhsp_min=96.0:qcovhsp_std=1.3950748246003761:qcovhsp_sum=2143.6000000000004:qend_avg=100.0909090909091:qend_max=162.0:qend_min=76.0:qend_std=21.780089402302607:qend_sum=2202.0:qstart_avg=3.409090909090909:qstart_max=6.0:qstart_min=1.0:qstart_std=1.3330627431056186:qstart_sum=75.0:ref_name_counter=GB_GCA_000155695.1_protein.faa_DS990592.1_3054@PF00015_full_PFAM.877.1045--2||GB_GCA_003694825.1_protein.faa_RFJS01000262.1_2@PF00015_full_PFAM.465.649--1||GB_GCA_016219875.1_protein.faa_JACRJZ010000084.1_18@PF00015_full_PFAM.457.640--11||GB_GCA_903898185.1_protein.faa_CAIUEN010000399.1_3@PF00015_full_PFAM.690.773--7||RS_GCF_011250635.1_protein.faa_NZ_JAANNP010000055.1_1@PF00015_full_PFAM.331.448--1:scovhsp_avg=70.73181818181818:scovhsp_max=100.0:scovhsp_min=51.9:scovhsp_std=16.245186433250996:scovhsp_sum=1556.1:send_avg=100.0:send_max=158.0:send_min=73.0:send_std=22.29883618573165:send_sum=2200.0:sstart_avg=3.3636363636363638:sstart_max=18.0:sstart_min=1.0:sstart_std=4.293355381621749:sstart_sum=74.0])0:5e-09[&&NHX:Sample_counter=rhiztom1--46:Type_counter=capture--46:besthit_avg=81.14090909090908:besthit_max=86.3:besthit_min=73.8:besthit_std=3.405130455637995:besthit_sum=1785.0999999999997:bitscore_avg=136.95000000000002:bitscore_max=200.0:bitscore_min=95.9:bitscore_std=25.643299505403153:bitscore_sum=3012.9:capture_class_counter=c__Actinomycetia--1||c__Alphaproteobacteria--13||c__Campylobacteria--2||c__Myxococcia--3||c__Polyangia--26||c__Verrucomicrobiae--1:capture_domain_counter=d__Bacteria--46:capture_family_counter=f__Beijerinckiaceae--9||f__Geodermatophilaceae--1||f__Hydrogenimonadaceae--2||f__Magnetospirillaceae--1||f__Myxococcaceae--3||f__Polyangiaceae--26||f__Rhodospirillaceae--1||f__SXTU01--1||f__Sphingomonadaceae--2:capture_genus_counter=g__Alpha-05--1||g__Geodermatophilus--1||g__Hydrogenimonas--2||g__JAEUJT01--2||g__Methylobacterium--5||g__Myxococcus--1||g__NIC37A-2--26||g__Novosphingobium--2||g__Phaeospirillum--1||g__Rhabdaerophilum--1||g__SXTU01--1||g__Salinarimonas--3:capture_order_counter=o__Campylobacterales--2||o__Mycobacteriales--1||o__Myxococcales--3||o__Pedosphaerales--1||o__Polyangiales--26||o__Rhizobiales--9||o__Rhodospirillales--2||o__Sphingomonadales--2:capture_phylum_counter=p__Actinobacteriota--1||p__Campylobacterota--2||p__Myxococcota--29||p__Proteobacteria--13||p__Verrucomicrobiota--1:capture_species_counter=s__Alpha-05 sp003246625--1||s__Geodermatophilus saharensis--1||s__Hydrogenimonas sp015490295--2||s__JAEUJT01 sp016793525--2||s__Methylobacterium platani--2||s__Methylobacterium sp003111705--3||s__Myxococcus caerfyrddinensis--1||s__NIC37A-2 sp002085155--26||s__Novosphingobium aerophilum--1||s__Novosphingobium flavum--1||s__Phaeospirillum marisnigri--1||s__Rhabdaerophilum sp002928875--1||s__SXTU01 sp005791875--1||s__Salinarimonas ramus--3:evalue_avg=3.341002410194556e-28:evalue_max=7.35e-27:evalue_min=9.27e-66:evalue_std=1.567023181030997e-27:evalue_sum=7.350205302428023e-27:gapopen_avg=0.13636363636363635:gapopen_max=1.0:gapopen_min=0.0:gapopen_std=0.3512500866571044:gapopen_sum=3.0:gtdb_class_counter=:gtdb_domain_counter=:gtdb_family_counter=:gtdb_genus_counter=:gtdb_order_counter=:gtdb_phylum_counter=:gtdb_species_counter=:heptad_counter=MCP-28H--1||MCP-38H--44||MCP-58H--1:lbd_counter=:length_avg=97.72727272727273:length_max=157.0:length_min=73.0:length_std=21.494588063447882:length_sum=2150.0:mismatch_avg=18.727272727272727:mismatch_max=40.0:mismatch_min=12.0:mismatch_std=7.119268409322876:mismatch_sum=412.0:name=N894270:qcovhsp_avg=97.43636363636365:qcovhsp_max=100.0:qcovhsp_min=96.0:qcovhsp_std=1.3950748246003761:qcovhsp_sum=2143.6000000000004:qend_avg=100.0909090909091:qend_max=162.0:qend_min=76.0:qend_std=21.780089402302607:qend_sum=2202.0:qstart_avg=3.409090909090909:qstart_max=6.0:qstart_min=1.0:qstart_std=1.3330627431056186:qstart_sum=75.0:ref_name_counter=GB_GCA_000155695.1_protein.faa_DS990592.1_3054@PF00015_full_PFAM.877.1045--2||GB_GCA_003694825.1_protein.faa_RFJS01000262.1_2@PF00015_full_PFAM.465.649--1||GB_GCA_016219875.1_protein.faa_JACRJZ010000084.1_18@PF00015_full_PFAM.457.640--11||GB_GCA_903898185.1_protein.faa_CAIUEN010000399.1_3@PF00015_full_PFAM.690.773--7||RS_GCF_011250635.1_protein.faa_NZ_JAANNP010000055.1_1@PF00015_full_PFAM.331.448--1:scovhsp_avg=70.73181818181818:scovhsp_max=100.0:scovhsp_min=51.9:scovhsp_std=16.245186433250996:scovhsp_sum=1556.1:send_avg=100.0:send_max=158.0:send_min=73.0:send_std=22.29883618573165:send_sum=2200.0:sstart_avg=3.3636363636363638:sstart_max=18.0:sstart_min=1.0:sstart_std=4.293355381621749:sstart_sum=74.0])0.479:5e-09[&&NHX:Sample_counter=rhiztom1--47:Type_counter=capture--47:besthit_avg=80.88260869565217:besthit_max=86.3:besthit_min=73.8:besthit_std=3.5499874742305324:besthit_sum=1860.3:bitscore_avg=139.73478260869567:bitscore_max=201.0:bitscore_min=95.9:bitscore_std=28.39109349291288:bitscore_sum=3213.9:capture_class_counter=c__Actinomycetia--1||c__Alphaproteobacteria--13||c__Campylobacteria--2||c__Myxococcia--3||c__Polyangia--27||c__Verrucomicrobiae--1:capture_domain_counter=d__Bacteria--47:capture_family_counter=f__Beijerinckiaceae--9||f__Geodermatophilaceae--1||f__Hydrogenimonadaceae--2||f__Magnetospirillaceae--1||f__Myxococcaceae--3||f__Polyangiaceae--27||f__Rhodospirillaceae--1||f__SXTU01--1||f__Sphingomonadaceae--2:capture_genus_counter=g__Alpha-05--1||g__Geodermatophilus--1||g__Hydrogenimonas--2||g__JAEUJT01--2||g__Methylobacterium--5||g__Myxococcus--1||g__NIC37A-2--27||g__Novosphingobium--2||g__Phaeospirillum--1||g__Rhabdaerophilum--1||g__SXTU01--1||g__Salinarimonas--3:capture_order_counter=o__Campylobacterales--2||o__Mycobacteriales--1||o__Myxococcales--3||o__Pedosphaerales--1||o__Polyangiales--27||o__Rhizobiales--9||o__Rhodospirillales--2||o__Sphingomonadales--2:capture_phylum_counter=p__Actinobacteriota--1||p__Campylobacterota--2||p__Myxococcota--30||p__Proteobacteria--13||p__Verrucomicrobiota--1:capture_species_counter=s__Alpha-05 sp003246625--1||s__Geodermatophilus saharensis--1||s__Hydrogenimonas sp015490295--2||s__JAEUJT01 sp016793525--2||s__Methylobacterium platani--2||s__Methylobacterium sp003111705--3||s__Myxococcus caerfyrddinensis--1||s__NIC37A-2 sp002085155--27||s__Novosphingobium aerophilum--1||s__Novosphingobium flavum--1||s__Phaeospirillum marisnigri--1||s__Rhabdaerophilum sp002928875--1||s__SXTU01 sp005791875--1||s__Salinarimonas ramus--3:evalue_avg=3.195741435838271e-28:evalue_max=7.35e-27:evalue_min=3.24e-66:evalue_std=1.5325789976087773e-27:evalue_sum=7.350205302428023e-27:gapopen_avg=0.13043478260869565:gapopen_max=1.0:gapopen_min=0.0:gapopen_std=0.34435022157509093:gapopen_sum=3.0:gtdb_class_counter=:gtdb_domain_counter=:gtdb_family_counter=:gtdb_genus_counter=:gtdb_order_counter=:gtdb_phylum_counter=:gtdb_species_counter=:heptad_counter=MCP-28H--1||MCP-38H--45||MCP-58H--1:lbd_counter=:length_avg=100.30434782608695:length_max=157.0:length_min=73.0:length_std=24.367330555868698:length_sum=2307.0:mismatch_avg=19.608695652173914:mismatch_max=40.0:mismatch_min=12.0:mismatch_std=8.139349596725006:mismatch_sum=451.0:name=N894271:qcovhsp_avg=97.41304347826087:qcovhsp_max=100.0:qcovhsp_min=96.0:qcovhsp_std=1.3675805935453678:qcovhsp_sum=2240.5:qend_avg=102.78260869565217:qend_max=162.0:qend_min=76.0:qend_std=24.888764390491055:qend_sum=2364.0:qstart_avg=3.5217391304347827:qstart_max=6.0:qstart_min=1.0:qstart_std=1.4100149972571636:qstart_sum=81.0:ref_name_counter=GB_GCA_000155695.1_protein.faa_DS990592.1_3054@PF00015_full_PFAM.877.1045--2||GB_GCA_003694825.1_protein.faa_RFJS01000262.1_2@PF00015_full_PFAM.465.649--1||GB_GCA_016219875.1_protein.faa_JACRJZ010000084.1_18@PF00015_full_PFAM.457.640--12||GB_GCA_903898185.1_protein.faa_CAIUEN010000399.1_3@PF00015_full_PFAM.690.773--7||RS_GCF_011250635.1_protein.faa_NZ_JAANNP010000055.1_1@PF00015_full_PFAM.331.448--1:scovhsp_avg=71.38695652173914:scovhsp_max=100.0:scovhsp_min=51.9:scovhsp_std=16.17968154388893:scovhsp_sum=1641.9:send_avg=102.52173913043478:send_max=158.0:send_min=73.0:send_std=24.917809558658664:send_sum=2358.0:sstart_avg=3.3043478260869565:sstart_max=18.0:sstart_min=1.0:sstart_std=4.204270368097566:sstart_sum=76.0],f6a553af-3aae-4c7a-a048-e50e35a6af6e_5@MCPsignal.523.622:0.0192721[&&NHX:Sample=rhiztom1:Type=capture:capture_class=c__Polyangia:capture_domain=d__Bacteria:capture_family=f__Polyangiaceae:capture_genus=g__NIC37A-2:capture_order=o__Polyangiales:capture_phylum=p__Myxococcota:capture_species=s__NIC37A-2 sp002085155:heptad=MCP-38H])0:5e-09[&&NHX:Sample_counter=rhiztom1--48:Type_counter=capture--48:besthit_avg=80.88260869565217:besthit_max=86.3:besthit_min=73.8:besthit_std=3.5499874742305324:besthit_sum=1860.3:bitscore_avg=139.73478260869567:bitscore_max=201.0:bitscore_min=95.9:bitscore_std=28.39109349291288:bitscore_sum=3213.9:capture_class_counter=c__Actinomycetia--1||c__Alphaproteobacteria--13||c__Campylobacteria--2||c__Myxococcia--3||c__Polyangia--28||c__Verrucomicrobiae--1:capture_domain_counter=d__Bacteria--48:capture_family_counter=f__Beijerinckiaceae--9||f__Geodermatophilaceae--1||f__Hydrogenimonadaceae--2||f__Magnetospirillaceae--1||f__Myxococcaceae--3||f__Polyangiaceae--28||f__Rhodospirillaceae--1||f__SXTU01--1||f__Sphingomonadaceae--2:capture_genus_counter=g__Alpha-05--1||g__Geodermatophilus--1||g__Hydrogenimonas--2||g__JAEUJT01--2||g__Methylobacterium--5||g__Myxococcus--1||g__NIC37A-2--28||g__Novosphingobium--2||g__Phaeospirillum--1||g__Rhabdaerophilum--1||g__SXTU01--1||g__Salinarimonas--3:capture_order_counter=o__Campylobacterales--2||o__Mycobacteriales--1||o__Myxococcales--3||o__Pedosphaerales--1||o__Polyangiales--28||o__Rhizobiales--9||o__Rhodospirillales--2||o__Sphingomonadales--2:capture_phylum_counter=p__Actinobacteriota--1||p__Campylobacterota--2||p__Myxococcota--31||p__Proteobacteria--13||p__Verrucomicrobiota--1:capture_species_counter=s__Alpha-05 sp003246625--1||s__Geodermatophilus saharensis--1||s__Hydrogenimonas sp015490295--2||s__JAEUJT01 sp016793525--2||s__Methylobacterium platani--2||s__Methylobacterium sp003111705--3||s__Myxococcus caerfyrddinensis--1||s__NIC37A-2 sp002085155--28||s__Novosphingobium aerophilum--1||s__Novosphingobium flavum--1||s__Phaeospirillum marisnigri--1||s__Rhabdaerophilum sp002928875--1||s__SXTU01 sp005791875--1||s__Salinarimonas ramus--3:evalue_avg=3.195741435838271e-28:evalue_max=7.35e-27:evalue_min=3.24e-66:evalue_std=1.5325789976087773e-27:evalue_sum=7.350205302428023e-27:gapopen_avg=0.13043478260869565:gapopen_max=1.0:gapopen_min=0.0:gapopen_std=0.34435022157509093:gapopen_sum=3.0:gtdb_class_counter=:gtdb_domain_counter=:gtdb_family_counter=:gtdb_genus_counter=:gtdb_order_counter=:gtdb_phylum_counter=:gtdb_species_counter=:heptad_counter=MCP-28H--1||MCP-38H--46||MCP-58H--1:lbd_counter=:length_avg=100.30434782608695:length_max=157.0:length_min=73.0:length_std=24.367330555868698:length_sum=2307.0:mismatch_avg=19.608695652173914:mismatch_max=40.0:mismatch_min=12.0:mismatch_std=8.139349596725006:mismatch_sum=451.0:name=N894273:qcovhsp_avg=97.41304347826087:qcovhsp_max=100.0:qcovhsp_min=96.0:qcovhsp_std=1.3675805935453678:qcovhsp_sum=2240.5:qend_avg=102.78260869565217:qend_max=162.0:qend_min=76.0:qend_std=24.888764390491055:qend_sum=2364.0:qstart_avg=3.5217391304347827:qstart_max=6.0:qstart_min=1.0:qstart_std=1.4100149972571636:qstart_sum=81.0:ref_name_counter=GB_GCA_000155695.1_protein.faa_DS990592.1_3054@PF00015_full_PFAM.877.1045--2||GB_GCA_003694825.1_protein.faa_RFJS01000262.1_2@PF00015_full_PFAM.465.649--1||GB_GCA_016219875.1_protein.faa_JACRJZ010000084.1_18@PF00015_full_PFAM.457.640--12||GB_GCA_903898185.1_protein.faa_CAIUEN010000399.1_3@PF00015_full_PFAM.690.773--7||RS_GCF_011250635.1_protein.faa_NZ_JAANNP010000055.1_1@PF00015_full_PFAM.331.448--1:scovhsp_avg=71.38695652173914:scovhsp_max=100.0:scovhsp_min=51.9:scovhsp_std=16.17968154388893:scovhsp_sum=1641.9:send_avg=102.52173913043478:send_max=158.0:send_min=73.0:send_std=24.917809558658664:send_sum=2358.0:sstart_avg=3.3043478260869565:sstart_max=18.0:sstart_min=1.0:sstart_std=4.204270368097566:sstart_sum=76.0],cb38e3e6-3a8b-4e63-94c0-dd48fb33f051_2@MCPsignal.1.125:5e-09[&&NHX:Sample=rhiztom1:Type=capture:capture_class=c__Polyangia:capture_domain=d__Bacteria:capture_family=f__Polyangiaceae:capture_genus=g__NIC37A-2:capture_order=o__Polyangiales:capture_phylum=p__Myxococcota:capture_species=s__NIC37A-2 sp002085155:heptad=MCP-38H])0.738:5e-09[&&NHX:Sample_counter=rhiztom1--49:Type_counter=capture--49:besthit_avg=80.88260869565217:besthit_max=86.3:besthit_min=73.8:besthit_std=3.5499874742305324:besthit_sum=1860.3:bitscore_avg=139.73478260869567:bitscore_max=201.0:bitscore_min=95.9:bitscore_std=28.39109349291288:bitscore_sum=3213.9:capture_class_counter=c__Actinomycetia--1||c__Alphaproteobacteria--13||c__Campylobacteria--2||c__Myxococcia--3||c__Polyangia--29||c__Verrucomicrobiae--1:capture_domain_counter=d__Bacteria--49:capture_family_counter=f__Beijerinckiaceae--9||f__Geodermatophilaceae--1||f__Hydrogenimonadaceae--2||f__Magnetospirillaceae--1||f__Myxococcaceae--3||f__Polyangiaceae--29||f__Rhodospirillaceae--1||f__SXTU01--1||f__Sphingomonadaceae--2:capture_genus_counter=g__Alpha-05--1||g__Geodermatophilus--1||g__Hydrogenimonas--2||g__JAEUJT01--2||g__Methylobacterium--5||g__Myxococcus--1||g__NIC37A-2--29||g__Novosphingobium--2||g__Phaeospirillum--1||g__Rhabdaerophilum--1||g__SXTU01--1||g__Salinarimonas--3:capture_order_counter=o__Campylobacterales--2||o__Mycobacteriales--1||o__Myxococcales--3||o__Pedosphaerales--1||o__Polyangiales--29||o__Rhizobiales--9||o__Rhodospirillales--2||o__Sphingomonadales--2:capture_phylum_counter=p__Actinobacteriota--1||p__Campylobacterota--2||p__Myxococcota--32||p__Proteobacteria--13||p__Verrucomicrobiota--1:capture_species_counter=s__Alpha-05 sp003246625--1||s__Geodermatophilus saharensis--1||s__Hydrogenimonas sp015490295--2||s__JAEUJT01 sp016793525--2||s__Methylobacterium platani--2||s__Methylobacterium sp003111705--3||s__Myxococcus caerfyrddinensis--1||s__NIC37A-2 sp002085155--29||s__Novosphingobium aerophilum--1||s__Novosphingobium flavum--1||s__Phaeospirillum marisnigri--1||s__Rhabdaerophilum sp002928875--1||s__SXTU01 sp005791875--1||s__Salinarimonas ramus--3:evalue_avg=3.195741435838271e-28:evalue_max=7.35e-27:evalue_min=3.24e-66:evalue_std=1.5325789976087773e-27:evalue_sum=7.350205302428023e-27:gapopen_avg=0.13043478260869565:gapopen_max=1.0:gapopen_min=0.0:gapopen_std=0.34435022157509093:gapopen_sum=3.0:gtdb_class_counter=:gtdb_domain_counter=:gtdb_family_counter=:gtdb_genus_counter=:gtdb_order_counter=:gtdb_phylum_counter=:gtdb_species_counter=:heptad_counter=MCP-28H--1||MCP-38H--47||MCP-58H--1:lbd_counter=:length_avg=100.30434782608695:length_max=157.0:length_min=73.0:length_std=24.367330555868698:length_sum=2307.0:mismatch_avg=19.608695652173914:mismatch_max=40.0:mismatch_min=12.0:mismatch_std=8.139349596725006:mismatch_sum=451.0:name=N894275:qcovhsp_avg=97.41304347826087:qcovhsp_max=100.0:qcovhsp_min=96.0:qcovhsp_std=1.3675805935453678:qcovhsp_sum=2240.5:qend_avg=102.78260869565217:qend_max=162.0:qend_min=76.0:qend_std=24.888764390491055:qend_sum=2364.0:qstart_avg=3.5217391304347827:qstart_max=6.0:qstart_min=1.0:qstart_std=1.4100149972571636:qstart_sum=81.0:ref_name_counter=GB_GCA_000155695.1_protein.faa_DS990592.1_3054@PF00015_full_PFAM.877.1045--2||GB_GCA_003694825.1_protein.faa_RFJS01000262.1_2@PF00015_full_PFAM.465.649--1||GB_GCA_016219875.1_protein.faa_JACRJZ010000084.1_18@PF00015_full_PFAM.457.640--12||GB_GCA_903898185.1_protein.faa_CAIUEN010000399.1_3@PF00015_full_PFAM.690.773--7||RS_GCF_011250635.1_protein.faa_NZ_JAANNP010000055.1_1@PF00015_full_PFAM.331.448--1:scovhsp_avg=71.38695652173914:scovhsp_max=100.0:scovhsp_min=51.9:scovhsp_std=16.17968154388893:scovhsp_sum=1641.9:send_avg=102.52173913043478:send_max=158.0:send_min=73.0:send_std=24.917809558658664:send_sum=2358.0:sstart_avg=3.3043478260869565:sstart_max=18.0:sstart_min=1.0:sstart_std=4.204270368097566:sstart_sum=76.0])0:5e-09[&&NHX:Sample_counter=rhizpot3--1||rhiztom1--71||rhiztom2--3:Type_counter=capture--75:besthit_avg=77.72195121951219:besthit_max=86.3:besthit_min=67.5:besthit_std=4.731464477047352:besthit_sum=3186.6:bitscore_avg=155.04634146341462:bitscore_max=201.0:bitscore_min=95.9:bitscore_std=34.61348073771963:bitscore_sum=6356.9:capture_class_counter=c__Actinomycetia--4||c__Alphaproteobacteria--16||c__Campylobacteria--2||c__Halobacteria--1||c__Myxococcia--4||c__Phycisphaerae--1||c__Polyangia--46||c__Verrucomicrobiae--1:capture_domain_counter=d__Archaea--1||d__Bacteria--74:capture_family_counter=f__Acetobacteraceae--1||f__Beijerinckiaceae--9||f__Geodermatophilaceae--4||f__Haloferacaceae--1||f__Hydrogenimonadaceae--2||f__JAACEH01--1||f__Magnetospirillaceae--1||f__Myxococcaceae--4||f__Polyangiaceae--46||f__Rhodospirillaceae--1||f__SXTU01--1||f__Sphingomonadaceae--4:capture_genus_counter=g__Alpha-05--1||g__Geodermatophilus--4||g__Gluconacetobacter--1||g__Halorubrum--1||g__Hydrogenimonas--2||g__JAAYDY01--1||g__JAEUJT01--3||g__Methylobacterium--5||g__Myxococcus--1||g__NIC37A-2--46||g__Novosphingobium--4||g__Phaeospirillum--1||g__Rhabdaerophilum--1||g__SXTU01--1||g__Salinarimonas--3:capture_order_counter=o__Acetobacterales--1||o__Campylobacterales--2||o__FEN-1346--1||o__Halobacteriales--1||o__Mycobacteriales--4||o__Myxococcales--4||o__Pedosphaerales--1||o__Polyangiales--46||o__Rhizobiales--9||o__Rhodospirillales--2||o__Sphingomonadales--4:capture_phylum_counter=p__Actinobacteriota--4||p__Campylobacterota--2||p__Halobacteriota--1||p__Myxococcota--50||p__Planctomycetota--1||p__Proteobacteria--16||p__Verrucomicrobiota--1:capture_species_counter=s__Alpha-05 sp003246625--1||s__Geodermatophilus amargosae--3||s__Geodermatophilus saharensis--1||s__Gluconacetobacter liquefaciens--1||s__Halorubrum californiense--1||s__Hydrogenimonas sp015490295--2||s__JAAYDY01 sp016935955--1||s__JAEUJT01 sp016793525--3||s__Methylobacterium platani--2||s__Methylobacterium sp003111705--3||s__Myxococcus caerfyrddinensis--1||s__NIC37A-2 sp002085155--46||s__Novosphingobium aerophilum--1||s__Novosphingobium flavum--2||s__Novosphingobium sp004211435--1||s__Phaeospirillum marisnigri--1||s__Rhabdaerophilum sp002928875--1||s__SXTU01 sp005791875--1||s__Salinarimonas ramus--3:evalue_avg=1.7927395371779002e-28:evalue_max=7.35e-27:evalue_min=2.89e-66:evalue_std=1.1478762437836514e-27:evalue_sum=7.350232102429391e-27:gapopen_avg=0.12195121951219512:gapopen_max=1.0:gapopen_min=0.0:gapopen_std=0.33129457822453967:gapopen_sum=5.0:gtdb_class_counter=:gtdb_domain_counter=:gtdb_family_counter=:gtdb_genus_counter=:gtdb_order_counter=:gtdb_phylum_counter=:gtdb_species_counter=:heptad_counter=MCP-28H--1||MCP-38H--73||MCP-58H--1:lbd_counter=:length_avg=116.95121951219512:length_max=163.0:length_min=73.0:length_std=30.529453990787484:length_sum=4795.0:mismatch_avg=26.75609756097561:mismatch_max=42.0:mismatch_min=12.0:mismatch_std=10.558836317996594:mismatch_sum=1097.0:name=N894276:qcovhsp_avg=98.09512195121951:qcovhsp_max=100.0:qcovhsp_min=96.0:qcovhsp_std=1.4474030571185417:qcovhsp_sum=4021.9:qend_avg=119.0:qend_max=167.0:qend_min=76.0:qend_std=30.870698080866262:qend_sum=4879.0:qstart_avg=3.1219512195121952:qstart_max=6.0:qstart_min=1.0:qstart_std=1.5842209749782306:qstart_sum=128.0:ref_name_counter=GB_GCA_000155695.1_protein.faa_DS990592.1_3054@PF00015_full_PFAM.877.1045--2||GB_GCA_003694825.1_protein.faa_RFJS01000262.1_2@PF00015_full_PFAM.465.649--1||GB_GCA_016219875.1_protein.faa_JACRJZ010000084.1_18@PF00015_full_PFAM.457.640--30||GB_GCA_903898185.1_protein.faa_CAIUEN010000399.1_3@PF00015_full_PFAM.690.773--7||RS_GCF_011250635.1_protein.faa_NZ_JAANNP010000055.1_1@PF00015_full_PFAM.331.448--1:scovhsp_avg=73.20975609756097:scovhsp_max=100.0:scovhsp_min=51.9:scovhsp_std=14.856527267131586:scovhsp_sum=3001.6:send_avg=126.97560975609755:send_max=164.0:send_min=73.0:send_std=33.55107137251957:send_sum=5206.0:sstart_avg=11.073170731707316:sstart_max=63.0:sstart_min=1.0:sstart_std=18.0310707445543:sstart_sum=454.0],(a05a113b-a568-4e5b-ab1f-1f39463f660a_3@MCPsignal.101.187:5e-09[&&NHX:Sample=rhiztom1:Type=capture:capture_class=c__Polyangia:capture_domain=d__Bacteria:capture_family=f__Polyangiaceae:capture_genus=g__NIC37A-2:capture_order=o__Polyangiales:capture_phylum=p__Myxococcota:capture_species=s__NIC37A-2 sp002085155:heptad=MCP-38H],c4eb1475-e332-413e-ae21-ab0b4773487b_1@MCPsignal.505.617:5e-09[&&NHX:Sample=rhiztom1:Type=capture:besthit=80.4:bitscore=149.0:capture_class=c__Polyangia:capture_domain=d__Bacteria:capture_family=f__Polyangiaceae:capture_genus=g__NIC37A-2:capture_order=o__Polyangiales:capture_phylum=p__Myxococcota:capture_species=s__NIC37A-2 sp002085155:evalue=1.46e-46:gapopen=0.0:heptad=MCP-38H:length=107.0:mismatch=21.0:qcovhsp=95.5:qend=112.0:qstart=6.0:ref_name=GB_GCA_016219875.1_protein.faa_JACRJZ010000084.1_18@PF00015_full_PFAM.457.640:scovhsp=58.5:send=108.0:sstart=2.0])1:5e-09[&&NHX:Sample_counter=rhiztom1--2:Type_counter=capture--2:besthit_avg=80.4:besthit_max=80.4:besthit_min=80.4:besthit_std=0:besthit_sum=80.4:bitscore_avg=149.0:bitscore_max=149.0:bitscore_min=149.0:bitscore_std=0:bitscore_sum=149.0:capture_class_counter=c__Polyangia--2:capture_domain_counter=d__Bacteria--2:capture_family_counter=f__Polyangiaceae--2:capture_genus_counter=g__NIC37A-2--2:capture_order_counter=o__Polyangiales--2:capture_phylum_counter=p__Myxococcota--2:capture_species_counter=s__NIC37A-2 sp002085155--2:evalue_avg=1.46e-46:evalue_max=1.46e-46:evalue_min=1.46e-46:evalue_std=0:evalue_sum=1.46e-46:gapopen_avg=0.0:gapopen_max=0.0:gapopen_min=0.0:gapopen_std=0:gapopen_sum=0.0:gtdb_class_counter=:gtdb_domain_counter=:gtdb_family_counter=:gtdb_genus_counter=:gtdb_order_counter=:gtdb_phylum_counter=:gtdb_species_counter=:heptad_counter=MCP-38H--2:lbd_counter=:length_avg=107.0:length_max=107.0:length_min=107.0:length_std=0:length_sum=107.0:mismatch_avg=21.0:mismatch_max=21.0:mismatch_min=21.0:mismatch_std=0:mismatch_sum=21.0:name=N894279:qcovhsp_avg=95.5:qcovhsp_max=95.5:qcovhsp_min=95.5:qcovhsp_std=0:qcovhsp_sum=95.5:qend_avg=112.0:qend_max=112.0:qend_min=112.0:qend_std=0:qend_sum=112.0:qstart_avg=6.0:qstart_max=6.0:qstart_min=6.0:qstart_std=0:qstart_sum=6.0:ref_name_counter=GB_GCA_016219875.1_protein.faa_JACRJZ010000084.1_18@PF00015_full_PFAM.457.640--1:scovhsp_avg=58.5:scovhsp_max=58.5:scovhsp_min=58.5:scovhsp_std=0:scovhsp_sum=58.5:send_avg=108.0:send_max=108.0:send_min=108.0:send_std=0:send_sum=108.0:sstart_avg=2.0:sstart_max=2.0:sstart_min=2.0:sstart_std=0:sstart_sum=2.0])0.71:0.00328406[&&NHX:Sample_counter=rhizpot3--1||rhiztom1--73||rhiztom2--3:Type_counter=capture--77:besthit_avg=77.78571428571428:besthit_max=86.3:besthit_min=67.5:besthit_std=4.691641318114559:besthit_sum=3266.9999999999995:bitscore_avg=154.90238095238095:bitscore_max=201.0:bitscore_min=95.9:bitscore_std=34.2014868318597:bitscore_sum=6505.9:capture_class_counter=c__Actinomycetia--4||c__Alphaproteobacteria--16||c__Campylobacteria--2||c__Halobacteria--1||c__Myxococcia--4||c__Phycisphaerae--1||c__Polyangia--48||c__Verrucomicrobiae--1:capture_domain_counter=d__Archaea--1||d__Bacteria--76:capture_family_counter=f__Acetobacteraceae--1||f__Beijerinckiaceae--9||f__Geodermatophilaceae--4||f__Haloferacaceae--1||f__Hydrogenimonadaceae--2||f__JAACEH01--1||f__Magnetospirillaceae--1||f__Myxococcaceae--4||f__Polyangiaceae--48||f__Rhodospirillaceae--1||f__SXTU01--1||f__Sphingomonadaceae--4:capture_genus_counter=g__Alpha-05--1||g__Geodermatophilus--4||g__Gluconacetobacter--1||g__Halorubrum--1||g__Hydrogenimonas--2||g__JAAYDY01--1||g__JAEUJT01--3||g__Methylobacterium--5||g__Myxococcus--1||g__NIC37A-2--48||g__Novosphingobium--4||g__Phaeospirillum--1||g__Rhabdaerophilum--1||g__SXTU01--1||g__Salinarimonas--3:capture_order_counter=o__Acetobacterales--1||o__Campylobacterales--2||o__FEN-1346--1||o__Halobacteriales--1||o__Mycobacteriales--4||o__Myxococcales--4||o__Pedosphaerales--1||o__Polyangiales--48||o__Rhizobiales--9||o__Rhodospirillales--2||o__Sphingomonadales--4:capture_phylum_counter=p__Actinobacteriota--4||p__Campylobacterota--2||p__Halobacteriota--1||p__Myxococcota--52||p__Planctomycetota--1||p__Proteobacteria--16||p__Verrucomicrobiota--1:capture_species_counter=s__Alpha-05 sp003246625--1||s__Geodermatophilus amargosae--3||s__Geodermatophilus saharensis--1||s__Gluconacetobacter liquefaciens--1||s__Halorubrum californiense--1||s__Hydrogenimonas sp015490295--2||s__JAAYDY01 sp016935955--1||s__JAEUJT01 sp016793525--3||s__Methylobacterium platani--2||s__Methylobacterium sp003111705--3||s__Myxococcus caerfyrddinensis--1||s__NIC37A-2 sp002085155--48||s__Novosphingobium aerophilum--1||s__Novosphingobium flavum--2||s__Novosphingobium sp004211435--1||s__Phaeospirillum marisnigri--1||s__Rhabdaerophilum sp002928875--1||s__SXTU01 sp005791875--1||s__Salinarimonas ramus--3:evalue_avg=1.750055262483188e-28:evalue_max=7.35e-27:evalue_min=2.89e-66:evalue_std=1.1341287488138365e-27:evalue_sum=7.35023210242939e-27:gapopen_avg=0.11904761904761904:gapopen_max=1.0:gapopen_min=0.0:gapopen_std=0.32777006756156785:gapopen_sum=5.0:gtdb_class_counter=:gtdb_domain_counter=:gtdb_family_counter=:gtdb_genus_counter=:gtdb_order_counter=:gtdb_phylum_counter=:gtdb_species_counter=:heptad_counter=MCP-28H--1||MCP-38H--75||MCP-58H--1:lbd_counter=:length_avg=116.71428571428571:length_max=163.0:length_min=73.0:length_std=30.193914517127386:length_sum=4902.0:mismatch_avg=26.61904761904762:mismatch_max=42.0:mismatch_min=12.0:mismatch_std=10.467026928855415:mismatch_sum=1118.0:name=N894280:qcovhsp_avg=98.03333333333333:qcovhsp_max=100.0:qcovhsp_min=95.5:qcovhsp_std=1.4846641513407755:qcovhsp_sum=4117.4:qend_avg=118.83333333333333:qend_max=167.0:qend_min=76.0:qend_std=30.51102692843429:qend_sum=4991.0:qstart_avg=3.1904761904761907:qstart_max=6.0:qstart_min=1.0:qstart_std=1.6265794611151705:qstart_sum=134.0:ref_name_counter=GB_GCA_000155695.1_protein.faa_DS990592.1_3054@PF00015_full_PFAM.877.1045--2||GB_GCA_003694825.1_protein.faa_RFJS01000262.1_2@PF00015_full_PFAM.465.649--1||GB_GCA_016219875.1_protein.faa_JACRJZ010000084.1_18@PF00015_full_PFAM.457.640--31||GB_GCA_903898185.1_protein.faa_CAIUEN010000399.1_3@PF00015_full_PFAM.690.773--7||RS_GCF_011250635.1_protein.faa_NZ_JAANNP010000055.1_1@PF00015_full_PFAM.331.448--1:scovhsp_avg=72.85952380952382:scovhsp_max=100.0:scovhsp_min=51.9:scovhsp_std=14.848734191330424:scovhsp_sum=3060.1000000000004:send_avg=126.52380952380952:send_max=164.0:send_min=73.0:send_std=33.268485120406915:send_sum=5314.0:sstart_avg=10.857142857142858:sstart_max=63.0:sstart_min=1.0:sstart_std=17.864764923837427:sstart_sum=456.0],3f0a393d-d617-47ae-9f01-cfd8f87ad721_1@MCPsignal.23.179:0.0112882[&&NHX:Sample=rhiztom1:Type=capture:besthit=73.7:bitscore=195.0:capture_class=c__Polyangia:capture_domain=d__Bacteria:capture_family=f__Polyangiaceae:capture_genus=g__NIC37A-2:capture_order=o__Polyangiales:capture_phylum=p__Myxococcota:capture_species=s__NIC37A-2 sp002085155:evalue=4.9e-64:gapopen=0.0:heptad=MCP-38H:length=156.0:mismatch=41.0:qcovhsp=100.0:qend=156.0:qstart=1.0:ref_name=GB_GCA_016219875.1_protein.faa_JACRJZ010000084.1_18@PF00015_full_PFAM.457.640:scovhsp=85.2:send=158.0:sstart=3.0])0.942:0.0296703[&&NHX:Sample_counter=rhizpot3--1||rhiztom1--74||rhiztom2--3:Type_counter=capture--78:besthit_avg=77.69069767441859:besthit_max=86.3:besthit_min=67.5:besthit_std=4.677138622292194:besthit_sum=3340.6999999999994:bitscore_avg=155.83488372093024:bitscore_max=201.0:bitscore_min=95.9:bitscore_std=34.34067339745858:bitscore_sum=6700.9:capture_class_counter=c__Actinomycetia--4||c__Alphaproteobacteria--16||c__Campylobacteria--2||c__Halobacteria--1||c__Myxococcia--4||c__Phycisphaerae--1||c__Polyangia--49||c__Verrucomicrobiae--1:capture_domain_counter=d__Archaea--1||d__Bacteria--77:capture_family_counter=f__Acetobacteraceae--1||f__Beijerinckiaceae--9||f__Geodermatophilaceae--4||f__Haloferacaceae--1||f__Hydrogenimonadaceae--2||f__JAACEH01--1||f__Magnetospirillaceae--1||f__Myxococcaceae--4||f__Polyangiaceae--49||f__Rhodospirillaceae--1||f__SXTU01--1||f__Sphingomonadaceae--4:capture_genus_counter=g__Alpha-05--1||g__Geodermatophilus--4||g__Gluconacetobacter--1||g__Halorubrum--1||g__Hydrogenimonas--2||g__JAAYDY01--1||g__JAEUJT01--3||g__Methylobacterium--5||g__Myxococcus--1||g__NIC37A-2--49||g__Novosphingobium--4||g__Phaeospirillum--1||g__Rhabdaerophilum--1||g__SXTU01--1||g__Salinarimonas--3:capture_order_counter=o__Acetobacterales--1||o__Campylobacterales--2||o__FEN-1346--1||o__Halobacteriales--1||o__Mycobacteriales--4||o__Myxococcales--4||o__Pedosphaerales--1||o__Polyangiales--49||o__Rhizobiales--9||o__Rhodospirillales--2||o__Sphingomonadales--4:capture_phylum_counter=p__Actinobacteriota--4||p__Campylobacterota--2||p__Halobacteriota--1||p__Myxococcota--53||p__Planctomycetota--1||p__Proteobacteria--16||p__Verrucomicrobiota--1:capture_species_counter=s__Alpha-05 sp003246625--1||s__Geodermatophilus amargosae--3||s__Geodermatophilus saharensis--1||s__Gluconacetobacter liquefaciens--1||s__Halorubrum californiense--1||s__Hydrogenimonas sp015490295--2||s__JAAYDY01 sp016935955--1||s__JAEUJT01 sp016793525--3||s__Methylobacterium platani--2||s__Methylobacterium sp003111705--3||s__Myxococcus caerfyrddinensis--1||s__NIC37A-2 sp002085155--49||s__Novosphingobium aerophilum--1||s__Novosphingobium flavum--2||s__Novosphingobium sp004211435--1||s__Phaeospirillum marisnigri--1||s__Rhabdaerophilum sp002928875--1||s__SXTU01 sp005791875--1||s__Salinarimonas ramus--3:evalue_avg=1.7093563028905558e-28:evalue_max=7.35e-27:evalue_min=2.89e-66:evalue_std=1.1208636493077761e-27:evalue_sum=7.35023210242939e-27:gapopen_avg=0.11627906976744186:gapopen_max=1.0:gapopen_min=0.0:gapopen_std=0.32435300622428814:gapopen_sum=5.0:gtdb_class_counter=:gtdb_domain_counter=:gtdb_family_counter=:gtdb_genus_counter=:gtdb_order_counter=:gtdb_phylum_counter=:gtdb_species_counter=:heptad_counter=MCP-28H--1||MCP-38H--76||MCP-58H--1:lbd_counter=:length_avg=117.62790697674419:length_max=163.0:length_min=73.0:length_std=30.427918927801407:length_sum=5058.0:mismatch_avg=26.953488372093023:mismatch_max=42.0:mismatch_min=12.0:mismatch_std=10.57164556360459:mismatch_sum=1159.0:name=N894282:qcovhsp_avg=98.07906976744185:qcovhsp_max=100.0:qcovhsp_min=95.5:qcovhsp_std=1.4972288910381975:qcovhsp_sum=4217.4:qend_avg=119.69767441860465:qend_max=167.0:qend_min=76.0:qend_std=30.673809895585524:qend_sum=5147.0:qstart_avg=3.13953488372093:qstart_max=6.0:qstart_min=1.0:qstart_std=1.641448189699705:qstart_sum=135.0:ref_name_counter=GB_GCA_000155695.1_protein.faa_DS990592.1_3054@PF00015_full_PFAM.877.1045--2||GB_GCA_003694825.1_protein.faa_RFJS01000262.1_2@PF00015_full_PFAM.465.649--1||GB_GCA_016219875.1_protein.faa_JACRJZ010000084.1_18@PF00015_full_PFAM.457.640--32||GB_GCA_903898185.1_protein.faa_CAIUEN010000399.1_3@PF00015_full_PFAM.690.773--7||RS_GCF_011250635.1_protein.faa_NZ_JAANNP010000055.1_1@PF00015_full_PFAM.331.448--1:scovhsp_avg=73.14651162790697:scovhsp_max=100.0:scovhsp_min=51.9:scovhsp_std=14.791106543447768:scovhsp_sum=3145.3:send_avg=127.25581395348837:send_max=164.0:send_min=73.0:send_std=33.21867878400703:send_sum=5472.0:sstart_avg=10.674418604651162:sstart_max=63.0:sstart_min=1.0:sstart_std=17.691430438589613:sstart_sum=459.0],((((c60f1d0e-e3f7-57ce-b982-29774eacde3f_1@MCPsignal.21.131:0.0144555[&&NHX:Sample=rhiztom2:Type=capture:capture_class=c__Gammaproteobacteria:capture_domain=d__Bacteria:capture_family=f__Burkholderiaceae:capture_genus=g__Derxia:capture_order=o__Burkholderiales:capture_phylum=p__Proteobacteria:capture_species=s__Derxia gummosa:heptad=MCP-38H],((((f896dee8-ecbe-4368-add1-9dcd372661c8_6@MCPsignal.151.225:5e-09[&&NHX:Sample=rhiztom2:Type=capture:besthit=83.3:bitscore=102.0:capture_class=c__UBA1135:capture_domain=d__Bacteria:capture_family=f__UBA2386:capture_genus=g__SXPK01:capture_order=o__UBA2386:capture_phylum=p__Planctomycetota:capture_species=s__SXPK01 sp005776365:evalue=4.19e-30:gapopen=0.0:heptad=MCP-38H:length=72.0:mismatch=12.0:qcovhsp=97.3:qend=74.0:qstart=3.0:ref_name=GB_GCA_903898185.1_protein.faa_CAIUEN010000399.1_3@PF00015_full_PFAM.690.773:scovhsp=86.7:send=72.0:sstart=1.0],(657a76de-49fe-468d-acf2-bc4ee9dc7bbd_2@MCPsignal.29.129:5e-09[&&NHX:Sample=rhiztom2:Type=capture:besthit=85.3:bitscore=135.0:capture_class=c__Alphaproteobacteria:capture_domain=d__Bacteria:capture_family=f__Rhizobiaceae:capture_genus=g__Agrobacterium:capture_order=o__Rhizobiales:capture_phylum=p__Proteobacteria:capture_species=s__Agrobacterium pusense:evalue=3.7e-41:gapopen=0.0:heptad=MCP-38H:length=95.0:mismatch=14.0:qcovhsp=95.0:qend=97.0:qstart=3.0:ref_name=GB_GCA_016219875.1_protein.faa_JACRJZ010000084.1_18@PF00015_full_PFAM.457.640:scovhsp=51.9:send=96.0:sstart=2.0],362a36f7-e37e-4698-8744-6c445f5defe0_2@MCPsignal.416.518:0.0686853[&&NHX:Sample=rhiztom2:Type=capture:capture_class=c__UBA1135:capture_domain=d__Bacteria:capture_family=f__UBA2386:capture_genus=g__SXPK01:capture_order=o__UBA2386:capture_phylum=p__Planctomycetota:capture_species=s__SXPK01 sp005776365:heptad=MCP-38H])0:1.3e-08[&&NHX:Sample_counter=rhiztom2--2:Type_counter=capture--2:besthit_avg=85.3:besthit_max=85.3:besthit_min=85.3:besthit_std=0:besthit_sum=85.3:bitscore_avg=135.0:bitscore_max=135.0:bitscore_min=135.0:bitscore_std=0:bitscore_sum=135.0:capture_class_counter=c__Alphaproteobacteria--1||c__UBA1135--1:capture_domain_counter=d__Bacteria--2:capture_family_counter=f__Rhizobiaceae--1||f__UBA2386--1:capture_genus_counter=g__Agrobacterium--1||g__SXPK01--1:capture_order_counter=o__Rhizobiales--1||o__UBA2386--1:capture_phylum_counter=p__Planctomycetota--1||p__Proteobacteria--1:capture_species_counter=s__Agrobacterium pusense--1||s__SXPK01 sp005776365--1:evalue_avg=3.7e-41:evalue_max=3.7e-41:evalue_min=3.7e-41:evalue_std=0:evalue_sum=3.7e-41:gapopen_avg=0.0:gapopen_max=0.0:gapopen_min=0.0:gapopen_std=0:gapopen_sum=0.0:gtdb_class_counter=:gtdb_domain_counter=:gtdb_family_counter=:gtdb_genus_counter=:gtdb_order_counter=:gtdb_phylum_counter=:gtdb_species_counter=:heptad_counter=MCP-38H--2:lbd_counter=:length_avg=95.0:length_max=95.0:length_min=95.0:length_std=0:length_sum=95.0:mismatch_avg=14.0:mismatch_max=14.0:mismatch_min=14.0:mismatch_std=0:mismatch_sum=14.0:name=N894287:qcovhsp_avg=95.0:qcovhsp_max=95.0:qcovhsp_min=95.0:qcovhsp_std=0:qcovhsp_sum=95.0:qend_avg=97.0:qend_max=97.0:qend_min=97.0:qend_std=0:qend_sum=97.0:qstart_avg=3.0:qstart_max=3.0:qstart_min=3.0:qstart_std=0:qstart_sum=3.0:ref_name_counter=GB_GCA_016219875.1_protein.faa_JACRJZ010000084.1_18@PF00015_full_PFAM.457.640--1:scovhsp_avg=51.9:scovhsp_max=51.9:scovhsp_min=51.9:scovhsp_std=0:scovhsp_sum=51.9:send_avg=96.0:send_max=96.0:send_min=96.0:send_std=0:send_sum=96.0:sstart_avg=2.0:sstart_max=2.0:sstart_min=2.0:sstart_std=0:sstart_sum=2.0])0:1.3e-08[&&NHX:Sample_counter=rhiztom2--3:Type_counter=capture--3:besthit_avg=84.3:besthit_max=85.3:besthit_min=83.3:besthit_std=1.4142135623730951:besthit_sum=168.6:bitscore_avg=118.5:bitscore_max=135.0:bitscore_min=102.0:bitscore_std=23.33452377915607:bitscore_sum=237.0:capture_class_counter=c__Alphaproteobacteria--1||c__UBA1135--2:capture_domain_counter=d__Bacteria--3:capture_family_counter=f__Rhizobiaceae--1||f__UBA2386--2:capture_genus_counter=g__Agrobacterium--1||g__SXPK01--2:capture_order_counter=o__Rhizobiales--1||o__UBA2386--2:capture_phylum_counter=p__Planctomycetota--2||p__Proteobacteria--1:capture_species_counter=s__Agrobacterium pusense--1||s__SXPK01 sp005776365--2:evalue_avg=2.0950000000185e-30:evalue_max=4.19e-30:evalue_min=3.7e-41:evalue_std=2.9627774131454714e-30:evalue_sum=4.190000000037e-30:gapopen_avg=0.0:gapopen_max=0.0:gapopen_min=0.0:gapopen_std=0.0:gapopen_sum=0.0:gtdb_class_counter=:gtdb_domain_counter=:gtdb_family_counter=:gtdb_genus_counter=:gtdb_order_counter=:gtdb_phylum_counter=:gtdb_species_counter=:heptad_counter=MCP-38H--3:lbd_counter=:length_avg=83.5:length_max=95.0:length_min=72.0:length_std=16.263455967290593:length_sum=167.0:mismatch_avg=13.0:mismatch_max=14.0:mismatch_min=12.0:mismatch_std=1.4142135623730951:mismatch_sum=26.0:name=N894288:qcovhsp_avg=96.15:qcovhsp_max=97.3:qcovhsp_min=95.0:qcovhsp_std=1.6263455967290572:qcovhsp_sum=192.3:qend_avg=85.5:qend_max=97.0:qend_min=74.0:qend_std=16.263455967290593:qend_sum=171.0:qstart_avg=3.0:qstart_max=3.0:qstart_min=3.0:qstart_std=0.0:qstart_sum=6.0:ref_name_counter=GB_GCA_016219875.1_protein.faa_JACRJZ010000084.1_18@PF00015_full_PFAM.457.640--1||GB_GCA_903898185.1_protein.faa_CAIUEN010000399.1_3@PF00015_full_PFAM.690.773--1:scovhsp_avg=69.3:scovhsp_max=86.7:scovhsp_min=51.9:scovhsp_std=24.60731598529186:scovhsp_sum=138.6:send_avg=84.0:send_max=96.0:send_min=72.0:send_std=16.97056274847714:send_sum=168.0:sstart_avg=1.5:sstart_max=2.0:sstart_min=1.0:sstart_std=0.7071067811865476:sstart_sum=3.0],(b4fc953c-d7dc-47f3-ab43-256ad86d748d_6@MCPsignal.211.284:0.103653[&&NHX:Sample=rhiztom2:Type=capture:besthit=77.5:bitscore=85.9:capture_class=c__UBA1135:capture_domain=d__Bacteria:capture_family=f__UBA2386:capture_genus=g__SXPK01:capture_order=o__UBA2386:capture_phylum=p__Planctomycetota:capture_species=s__SXPK01 sp903925435:evalue=5.13e-23:gapopen=1.0:heptad=MCP-38H:length=71.0:mismatch=15.0:qcovhsp=97.3:qend=72.0:qstart=2.0:ref_name=RS_GCF_011250635.1_protein.faa_NZ_JAANNP010000055.1_1@PF00015_full_PFAM.331.448:scovhsp=59.8:send=77.0:sstart=8.0],d74dc449-23b3-4ae8-8850-f6302de47933_1@MCPsignal.299.390:0.0782189[&&NHX:Sample=rhiztom2:Type=capture:capture_class=c__UBA1135:capture_domain=d__Bacteria:capture_family=f__UBA2386:capture_genus=g__SXPK01:capture_order=o__UBA2386:capture_phylum=p__Planctomycetota:capture_species=s__SXPK01 sp005776365:heptad=MCP-38H])0.647:0.0793916[&&NHX:Sample_counter=rhiztom2--2:Type_counter=capture--2:besthit_avg=77.5:besthit_max=77.5:besthit_min=77.5:besthit_std=0:besthit_sum=77.5:bitscore_avg=85.9:bitscore_max=85.9:bitscore_min=85.9:bitscore_std=0:bitscore_sum=85.9:capture_class_counter=c__UBA1135--2:capture_domain_counter=d__Bacteria--2:capture_family_counter=f__UBA2386--2:capture_genus_counter=g__SXPK01--2:capture_order_counter=o__UBA2386--2:capture_phylum_counter=p__Planctomycetota--2:capture_species_counter=s__SXPK01 sp005776365--1||s__SXPK01 sp903925435--1:evalue_avg=5.13e-23:evalue_max=5.13e-23:evalue_min=5.13e-23:evalue_std=0:evalue_sum=5.13e-23:gapopen_avg=1.0:gapopen_max=1.0:gapopen_min=1.0:gapopen_std=0:gapopen_sum=1.0:gtdb_class_counter=:gtdb_domain_counter=:gtdb_family_counter=:gtdb_genus_counter=:gtdb_order_counter=:gtdb_phylum_counter=:gtdb_species_counter=:heptad_counter=MCP-38H--2:lbd_counter=:length_avg=71.0:length_max=71.0:length_min=71.0:length_std=0:length_sum=71.0:mismatch_avg=15.0:mismatch_max=15.0:mismatch_min=15.0:mismatch_std=0:mismatch_sum=15.0:name=N894291:qcovhsp_avg=97.3:qcovhsp_max=97.3:qcovhsp_min=97.3:qcovhsp_std=0:qcovhsp_sum=97.3:qend_avg=72.0:qend_max=72.0:qend_min=72.0:qend_std=0:qend_sum=72.0:qstart_avg=2.0:qstart_max=2.0:qstart_min=2.0:qstart_std=0:qstart_sum=2.0:ref_name_counter=RS_GCF_011250635.1_protein.faa_NZ_JAANNP010000055.1_1@PF00015_full_PFAM.331.448--1:scovhsp_avg=59.8:scovhsp_max=59.8:scovhsp_min=59.8:scovhsp_std=0:scovhsp_sum=59.8:send_avg=77.0:send_max=77.0:send_min=77.0:send_std=0:send_sum=77.0:sstart_avg=8.0:sstart_max=8.0:sstart_min=8.0:sstart_std=0:sstart_sum=8.0])0:1.8e-08[&&NHX:Sample_counter=rhiztom2--5:Type_counter=capture--5:besthit_avg=82.03333333333335:besthit_max=85.3:besthit_min=77.5:besthit_std=4.051337227796931:besthit_sum=246.10000000000002:bitscore_avg=107.63333333333333:bitscore_max=135.0:bitscore_min=85.9:bitscore_std=25.030048608289462:bitscore_sum=322.9:capture_class_counter=c__Alphaproteobacteria--1||c__UBA1135--4:capture_domain_counter=d__Bacteria--5:capture_family_counter=f__Rhizobiaceae--1||f__UBA2386--4:capture_genus_counter=g__Agrobacterium--1||g__SXPK01--4:capture_order_counter=o__Rhizobiales--1||o__UBA2386--4:capture_phylum_counter=p__Planctomycetota--4||p__Proteobacteria--1:capture_species_counter=s__Agrobacterium pusense--1||s__SXPK01 sp005776365--3||s__SXPK01 sp903925435--1:evalue_avg=1.7100001396666667e-23:evalue_max=5.13e-23:evalue_min=3.7e-41:evalue_std=2.961806759987906e-23:evalue_sum=5.1300004190000004e-23:gapopen_avg=0.3333333333333333:gapopen_max=1.0:gapopen_min=0.0:gapopen_std=0.5773502691896258:gapopen_sum=1.0:gtdb_class_counter=:gtdb_domain_counter=:gtdb_family_counter=:gtdb_genus_counter=:gtdb_order_counter=:gtdb_phylum_counter=:gtdb_species_counter=:heptad_counter=MCP-38H--5:lbd_counter=:length_avg=79.33333333333333:length_max=95.0:length_min=71.0:length_std=13.576941236277534:length_sum=238.0:mismatch_avg=13.666666666666666:mismatch_max=15.0:mismatch_min=12.0:mismatch_std=1.5275252316519468:mismatch_sum=41.0:name=N894292:qcovhsp_avg=96.53333333333335:qcovhsp_max=97.3:qcovhsp_min=95.0:qcovhsp_std=1.3279056191361376:qcovhsp_sum=289.6:qend_avg=81.0:qend_max=97.0:qend_min=72.0:qend_std=13.892443989449804:qend_sum=243.0:qstart_avg=2.6666666666666665:qstart_max=3.0:qstart_min=2.0:qstart_std=0.5773502691896258:qstart_sum=8.0:ref_name_counter=GB_GCA_016219875.1_protein.faa_JACRJZ010000084.1_18@PF00015_full_PFAM.457.640--1||GB_GCA_903898185.1_protein.faa_CAIUEN010000399.1_3@PF00015_full_PFAM.690.773--1||RS_GCF_011250635.1_protein.faa_NZ_JAANNP010000055.1_1@PF00015_full_PFAM.331.448--1:scovhsp_avg=66.13333333333334:scovhsp_max=86.7:scovhsp_min=51.9:scovhsp_std=18.24399444566166:scovhsp_sum=198.4:send_avg=81.66666666666667:send_max=96.0:send_min=72.0:send_std=12.662279942148386:send_sum=245.0:sstart_avg=3.6666666666666665:sstart_max=8.0:sstart_min=1.0:sstart_std=3.785938897200183:sstart_sum=11.0],64172163-7376-4a66-8fba-fc15c6f3c939_3@MCPsignal.209.271:0.0133736[&&NHX:Sample=rhiztom2:Type=capture:capture_class=c__Alphaproteobacteria:capture_domain=d__Bacteria:capture_family=f__Rhizobiaceae:capture_genus=g__Allorhizobium:capture_order=o__Rhizobiales:capture_phylum=p__Proteobacteria:capture_species=s__Allorhizobium ipomoeae:heptad=MCP-38H])0.123:0.0184262[&&NHX:Sample_counter=rhiztom2--6:Type_counter=capture--6:besthit_avg=82.03333333333335:besthit_max=85.3:besthit_min=77.5:besthit_std=4.051337227796931:besthit_sum=246.10000000000002:bitscore_avg=107.63333333333333:bitscore_max=135.0:bitscore_min=85.9:bitscore_std=25.030048608289462:bitscore_sum=322.9:capture_class_counter=c__Alphaproteobacteria--2||c__UBA1135--4:capture_domain_counter=d__Bacteria--6:capture_family_counter=f__Rhizobiaceae--2||f__UBA2386--4:capture_genus_counter=g__Agrobacterium--1||g__Allorhizobium--1||g__SXPK01--4:capture_order_counter=o__Rhizobiales--2||o__UBA2386--4:capture_phylum_counter=p__Planctomycetota--4||p__Proteobacteria--2:capture_species_counter=s__Agrobacterium pusense--1||s__Allorhizobium ipomoeae--1||s__SXPK01 sp005776365--3||s__SXPK01 sp903925435--1:evalue_avg=1.7100001396666667e-23:evalue_max=5.13e-23:evalue_min=3.7e-41:evalue_std=2.961806759987906e-23:evalue_sum=5.1300004190000004e-23:gapopen_avg=0.3333333333333333:gapopen_max=1.0:gapopen_min=0.0:gapopen_std=0.5773502691896258:gapopen_sum=1.0:gtdb_class_counter=:gtdb_domain_counter=:gtdb_family_counter=:gtdb_genus_counter=:gtdb_order_counter=:gtdb_phylum_counter=:gtdb_species_counter=:heptad_counter=MCP-38H--6:lbd_counter=:length_avg=79.33333333333333:length_max=95.0:length_min=71.0:length_std=13.576941236277534:length_sum=238.0:mismatch_avg=13.666666666666666:mismatch_max=15.0:mismatch_min=12.0:mismatch_std=1.5275252316519468:mismatch_sum=41.0:name=N894294:qcovhsp_avg=96.53333333333335:qcovhsp_max=97.3:qcovhsp_min=95.0:qcovhsp_std=1.3279056191361376:qcovhsp_sum=289.6:qend_avg=81.0:qend_max=97.0:qend_min=72.0:qend_std=13.892443989449804:qend_sum=243.0:qstart_avg=2.6666666666666665:qstart_max=3.0:qstart_min=2.0:qstart_std=0.5773502691896258:qstart_sum=8.0:ref_name_counter=GB_GCA_016219875.1_protein.faa_JACRJZ010000084.1_18@PF00015_full_PFAM.457.640--1||GB_GCA_903898185.1_protein.faa_CAIUEN010000399.1_3@PF00015_full_PFAM.690.773--1||RS_GCF_011250635.1_protein.faa_NZ_JAANNP010000055.1_1@PF00015_full_PFAM.331.448--1:scovhsp_avg=66.13333333333334:scovhsp_max=86.7:scovhsp_min=51.9:scovhsp_std=18.24399444566166:scovhsp_sum=198.4:send_avg=81.66666666666667:send_max=96.0:send_min=72.0:send_std=12.662279942148386:send_sum=245.0:sstart_avg=3.6666666666666665:sstart_max=8.0:sstart_min=1.0:sstart_std=3.785938897200183:sstart_sum=11.0],(0b291669-8dc6-490b-9ad5-2386b4f6fc3e_2@MCPsignal.683.784:0[&&NHX:Sample=rhiztom2:Type=capture:capture_class=c__Alphaproteobacteria:capture_domain=d__Bacteria:capture_family=f__Rhizobiaceae:capture_genus=g__Agrobacterium:capture_order=o__Rhizobiales:capture_phylum=p__Proteobacteria:capture_species=s__Agrobacterium pusense:heptad=MCP-38H],1813e9cb-c7bc-4013-a75a-6470b2abec40_6@MCPsignal.679.780:0[&&NHX:Sample=rhiztom2:Type=capture:capture_class=c__Alphaproteobacteria:capture_domain=d__Bacteria:capture_family=f__Rhizobiaceae:capture_genus=g__Agrobacterium:capture_order=o__Rhizobiales:capture_phylum=p__Proteobacteria:capture_species=s__Agrobacterium pusense:heptad=MCP-38H]):0.0311377[&&NHX:Sample_counter=rhiztom2--2:Type_counter=capture--2:capture_class_counter=c__Alphaproteobacteria--2:capture_domain_counter=d__Bacteria--2:capture_family_counter=f__Rhizobiaceae--2:capture_genus_counter=g__Agrobacterium--2:capture_order_counter=o__Rhizobiales--2:capture_phylum_counter=p__Proteobacteria--2:capture_species_counter=s__Agrobacterium pusense--2:gtdb_class_counter=:gtdb_domain_counter=:gtdb_family_counter=:gtdb_genus_counter=:gtdb_order_counter=:gtdb_phylum_counter=:gtdb_species_counter=:heptad_counter=MCP-38H--2:lbd_counter=:name=N894297:ref_name_counter=])0.77:0.0157438[&&NHX:Sample_counter=rhiztom2--8:Type_counter=capture--8:besthit_avg=82.03333333333335:besthit_max=85.3:besthit_min=77.5:besthit_std=4.051337227796931:besthit_sum=246.10000000000002:bitscore_avg=107.63333333333333:bitscore_max=135.0:bitscore_min=85.9:bitscore_std=25.030048608289462:bitscore_sum=322.9:capture_class_counter=c__Alphaproteobacteria--4||c__UBA1135--4:capture_domain_counter=d__Bacteria--8:capture_family_counter=f__Rhizobiaceae--4||f__UBA2386--4:capture_genus_counter=g__Agrobacterium--3||g__Allorhizobium--1||g__SXPK01--4:capture_order_counter=o__Rhizobiales--4||o__UBA2386--4:capture_phylum_counter=p__Planctomycetota--4||p__Proteobacteria--4:capture_species_counter=s__Agrobacterium pusense--3||s__Allorhizobium ipomoeae--1||s__SXPK01 sp005776365--3||s__SXPK01 sp903925435--1:evalue_avg=1.7100001396666667e-23:evalue_max=5.13e-23:evalue_min=3.7e-41:evalue_std=2.961806759987906e-23:evalue_sum=5.1300004190000004e-23:gapopen_avg=0.3333333333333333:gapopen_max=1.0:gapopen_min=0.0:gapopen_std=0.5773502691896258:gapopen_sum=1.0:gtdb_class_counter=:gtdb_domain_counter=:gtdb_family_counter=:gtdb_genus_counter=:gtdb_order_counter=:gtdb_phylum_counter=:gtdb_species_counter=:heptad_counter=MCP-38H--8:lbd_counter=:length_avg=79.33333333333333:length_max=95.0:length_min=71.0:length_std=13.576941236277534:length_sum=238.0:mismatch_avg=13.666666666666666:mismatch_max=15.0:mismatch_min=12.0:mismatch_std=1.5275252316519468:mismatch_sum=41.0:name=N894298:qcovhsp_avg=96.53333333333335:qcovhsp_max=97.3:qcovhsp_min=95.0:qcovhsp_std=1.3279056191361376:qcovhsp_sum=289.6:qend_avg=81.0:qend_max=97.0:qend_min=72.0:qend_std=13.892443989449804:qend_sum=243.0:qstart_avg=2.6666666666666665:qstart_max=3.0:qstart_min=2.0:qstart_std=0.5773502691896258:qstart_sum=8.0:ref_name_counter=GB_GCA_016219875.1_protein.faa_JACRJZ010000084.1_18@PF00015_full_PFAM.457.640--1||GB_GCA_903898185.1_protein.faa_CAIUEN010000399.1_3@PF00015_full_PFAM.690.773--1||RS_GCF_011250635.1_protein.faa_NZ_JAANNP010000055.1_1@PF00015_full_PFAM.331.448--1:scovhsp_avg=66.13333333333334:scovhsp_max=86.7:scovhsp_min=51.9:scovhsp_std=18.24399444566166:scovhsp_sum=198.4:send_avg=81.66666666666667:send_max=96.0:send_min=72.0:send_std=12.662279942148386:send_sum=245.0:sstart_avg=3.6666666666666665:sstart_max=8.0:sstart_min=1.0:sstart_std=3.785938897200183:sstart_sum=11.0])0:5e-09[&&NHX:Sample_counter=rhiztom2--9:Type_counter=capture--9:besthit_avg=82.03333333333335:besthit_max=85.3:besthit_min=77.5:besthit_std=4.051337227796931:besthit_sum=246.10000000000002:bitscore_avg=107.63333333333333:bitscore_max=135.0:bitscore_min=85.9:bitscore_std=25.030048608289462:bitscore_sum=322.9:capture_class_counter=c__Alphaproteobacteria--4||c__Gammaproteobacteria--1||c__UBA1135--4:capture_domain_counter=d__Bacteria--9:capture_family_counter=f__Burkholderiaceae--1||f__Rhizobiaceae--4||f__UBA2386--4:capture_genus_counter=g__Agrobacterium--3||g__Allorhizobium--1||g__Derxia--1||g__SXPK01--4:capture_order_counter=o__Burkholderiales--1||o__Rhizobiales--4||o__UBA2386--4:capture_phylum_counter=p__Planctomycetota--4||p__Proteobacteria--5:capture_species_counter=s__Agrobacterium pusense--3||s__Allorhizobium ipomoeae--1||s__Derxia gummosa--1||s__SXPK01 sp005776365--3||s__SXPK01 sp903925435--1:evalue_avg=1.7100001396666667e-23:evalue_max=5.13e-23:evalue_min=3.7e-41:evalue_std=2.961806759987906e-23:evalue_sum=5.1300004190000004e-23:gapopen_avg=0.3333333333333333:gapopen_max=1.0:gapopen_min=0.0:gapopen_std=0.5773502691896258:gapopen_sum=1.0:gtdb_class_counter=:gtdb_domain_counter=:gtdb_family_counter=:gtdb_genus_counter=:gtdb_order_counter=:gtdb_phylum_counter=:gtdb_species_counter=:heptad_counter=MCP-38H--9:lbd_counter=:length_avg=79.33333333333333:length_max=95.0:length_min=71.0:length_std=13.576941236277534:length_sum=238.0:mismatch_avg=13.666666666666666:mismatch_max=15.0:mismatch_min=12.0:mismatch_std=1.5275252316519468:mismatch_sum=41.0:name=N894299:qcovhsp_avg=96.53333333333335:qcovhsp_max=97.3:qcovhsp_min=95.0:qcovhsp_std=1.3279056191361376:qcovhsp_sum=289.6:qend_avg=81.0:qend_max=97.0:qend_min=72.0:qend_std=13.892443989449804:qend_sum=243.0:qstart_avg=2.6666666666666665:qstart_max=3.0:qstart_min=2.0:qstart_std=0.5773502691896258:qstart_sum=8.0:ref_name_counter=GB_GCA_016219875.1_protein.faa_JACRJZ010000084.1_18@PF00015_full_PFAM.457.640--1||GB_GCA_903898185.1_protein.faa_CAIUEN010000399.1_3@PF00015_full_PFAM.690.773--1||RS_GCF_011250635.1_protein.faa_NZ_JAANNP010000055.1_1@PF00015_full_PFAM.331.448--1:scovhsp_avg=66.13333333333334:scovhsp_max=86.7:scovhsp_min=51.9:scovhsp_std=18.24399444566166:scovhsp_sum=198.4:send_avg=81.66666666666667:send_max=96.0:send_min=72.0:send_std=12.662279942148386:send_sum=245.0:sstart_avg=3.6666666666666665:sstart_max=8.0:sstart_min=1.0:sstart_std=3.785938897200183:sstart_sum=11.0],((b37fe58d-7051-4a62-b35f-57ccde4f9a7d_6@MCPsignal.103.260:0.00475229[&&NHX:Sample=rhiztom2:Type=capture:besthit=72.6:bitscore=193.0:capture_class=c__Alphaproteobacteria:capture_domain=d__Bacteria:capture_family=f__Rhizobiaceae:capture_genus=g__Agrobacterium:capture_order=o__Rhizobiales:capture_phylum=p__Proteobacteria:capture_species=s__Agrobacterium pusense:evalue=2.93e-63:gapopen=0.0:heptad=MCP-38H:length=157.0:mismatch=43.0:qcovhsp=100.0:qend=157.0:qstart=1.0:ref_name=GB_GCA_016219875.1_protein.faa_JACRJZ010000084.1_18@PF00015_full_PFAM.457.640:scovhsp=85.8:send=158.0:sstart=2.0],(e9a0185a-8b20-4f72-87a4-733c7d48f189_6@MCPsignal.311.469:0[&&NHX:Sample=rhiztom2:Type=capture:besthit=73.2:bitscore=196.0:capture_class=c__Alphaproteobacteria:capture_domain=d__Bacteria:capture_family=f__Rhizobiaceae:capture_genus=g__Agrobacterium:capture_order=o__Rhizobiales:capture_phylum=p__Proteobacteria:capture_species=s__Agrobacterium pusense:evalue=2.63e-64:gapopen=0.0:heptad=MCP-38H:length=157.0:mismatch=42.0:qcovhsp=99.4:qend=158.0:qstart=2.0:ref_name=GB_GCA_016219875.1_protein.faa_JACRJZ010000084.1_18@PF00015_full_PFAM.457.640:scovhsp=85.8:send=158.0:sstart=2.0],97ab1e1e-0de4-40f7-b355-5aa0498b6888_3@MCPsignal.162.320:0[&&NHX:Sample=rhiztom2:Type=capture:besthit=73.2:bitscore=196.0:capture_class=c__Alphaproteobacteria:capture_domain=d__Bacteria:capture_family=f__Rhizobiaceae:capture_genus=g__Agrobacterium:capture_order=o__Rhizobiales:capture_phylum=p__Proteobacteria:capture_species=s__Agrobacterium pusense:evalue=2.63e-64:gapopen=0.0:heptad=MCP-38H:length=157.0:mismatch=42.0:qcovhsp=99.4:qend=158.0:qstart=2.0:ref_name=GB_GCA_016219875.1_protein.faa_JACRJZ010000084.1_18@PF00015_full_PFAM.457.640:scovhsp=85.8:send=158.0:sstart=2.0]):5e-09[&&NHX:Sample_counter=rhiztom2--2:Type_counter=capture--2:besthit_avg=73.2:besthit_max=73.2:besthit_min=73.2:besthit_std=0.0:besthit_sum=146.4:bitscore_avg=196.0:bitscore_max=196.0:bitscore_min=196.0:bitscore_std=0.0:bitscore_sum=392.0:capture_class_counter=c__Alphaproteobacteria--2:capture_domain_counter=d__Bacteria--2:capture_family_counter=f__Rhizobiaceae--2:capture_genus_counter=g__Agrobacterium--2:capture_order_counter=o__Rhizobiales--2:capture_phylum_counter=p__Proteobacteria--2:capture_species_counter=s__Agrobacterium pusense--2:evalue_avg=2.63e-64:evalue_max=2.63e-64:evalue_min=2.63e-64:evalue_std=0.0:evalue_sum=5.26e-64:gapopen_avg=0.0:gapopen_max=0.0:gapopen_min=0.0:gapopen_std=0.0:gapopen_sum=0.0:gtdb_class_counter=:gtdb_domain_counter=:gtdb_family_counter=:gtdb_genus_counter=:gtdb_order_counter=:gtdb_phylum_counter=:gtdb_species_counter=:heptad_counter=MCP-38H--2:lbd_counter=:length_avg=157.0:length_max=157.0:length_min=157.0:length_std=0.0:length_sum=314.0:mismatch_avg=42.0:mismatch_max=42.0:mismatch_min=42.0:mismatch_std=0.0:mismatch_sum=84.0:name=N894303:qcovhsp_avg=99.4:qcovhsp_max=99.4:qcovhsp_min=99.4:qcovhsp_std=0.0:qcovhsp_sum=198.8:qend_avg=158.0:qend_max=158.0:qend_min=158.0:qend_std=0.0:qend_sum=316.0:qstart_avg=2.0:qstart_max=2.0:qstart_min=2.0:qstart_std=0.0:qstart_sum=4.0:ref_name_counter=GB_GCA_016219875.1_protein.faa_JACRJZ010000084.1_18@PF00015_full_PFAM.457.640--2:scovhsp_avg=85.8:scovhsp_max=85.8:scovhsp_min=85.8:scovhsp_std=0.0:scovhsp_sum=171.6:send_avg=158.0:send_max=158.0:send_min=158.0:send_std=0.0:send_sum=316.0:sstart_avg=2.0:sstart_max=2.0:sstart_min=2.0:sstart_std=0.0:sstart_sum=4.0])0:5e-09[&&NHX:Sample_counter=rhiztom2--3:Type_counter=capture--3:besthit_avg=73.0:besthit_max=73.2:besthit_min=72.6:besthit_std=0.3464101615137804:besthit_sum=219.0:bitscore_avg=195.0:bitscore_max=196.0:bitscore_min=193.0:bitscore_std=1.7320508075688772:bitscore_sum=585.0:capture_class_counter=c__Alphaproteobacteria--3:capture_domain_counter=d__Bacteria--3:capture_family_counter=f__Rhizobiaceae--3:capture_genus_counter=g__Agrobacterium--3:capture_order_counter=o__Rhizobiales--3:capture_phylum_counter=p__Proteobacteria--3:capture_species_counter=s__Agrobacterium pusense--3:evalue_avg=1.1520000000000001e-63:evalue_max=2.93e-63:evalue_min=2.63e-64:evalue_std=1.539793167928732e-63:evalue_sum=3.4560000000000004e-63:gapopen_avg=0.0:gapopen_max=0.0:gapopen_min=0.0:gapopen_std=0.0:gapopen_sum=0.0:gtdb_class_counter=:gtdb_domain_counter=:gtdb_family_counter=:gtdb_genus_counter=:gtdb_order_counter=:gtdb_phylum_counter=:gtdb_species_counter=:heptad_counter=MCP-38H--3:lbd_counter=:length_avg=157.0:length_max=157.0:length_min=157.0:length_std=0.0:length_sum=471.0:mismatch_avg=42.333333333333336:mismatch_max=43.0:mismatch_min=42.0:mismatch_std=0.5773502691896258:mismatch_sum=127.0:name=N894304:qcovhsp_avg=99.60000000000001:qcovhsp_max=100.0:qcovhsp_min=99.4:qcovhsp_std=0.3464101615137722:qcovhsp_sum=298.8:qend_avg=157.66666666666666:qend_max=158.0:qend_min=157.0:qend_std=0.5773502691896258:qend_sum=473.0:qstart_avg=1.6666666666666667:qstart_max=2.0:qstart_min=1.0:qstart_std=0.5773502691896257:qstart_sum=5.0:ref_name_counter=GB_GCA_016219875.1_protein.faa_JACRJZ010000084.1_18@PF00015_full_PFAM.457.640--3:scovhsp_avg=85.8:scovhsp_max=85.8:scovhsp_min=85.8:scovhsp_std=0.0:scovhsp_sum=257.4:send_avg=158.0:send_max=158.0:send_min=158.0:send_std=0.0:send_sum=474.0:sstart_avg=2.0:sstart_max=2.0:sstart_min=2.0:sstart_std=0.0:sstart_sum=6.0],(70086d07-4ba9-4af8-a85f-1c9476794ff0_2@MCPsignal.219.378:0.00471031[&&NHX:Sample=rhiztom2:Type=capture:besthit=72.6:bitscore=192.0:capture_class=c__Alphaproteobacteria:capture_domain=d__Bacteria:capture_family=f__Rhizobiaceae:capture_genus=g__Agrobacterium:capture_order=o__Rhizobiales:capture_phylum=p__Proteobacteria:capture_species=s__Agrobacterium pusense:evalue=6.37e-63:gapopen=0.0:heptad=MCP-38H:length=157.0:mismatch=43.0:qcovhsp=98.7:qend=159.0:qstart=3.0:ref_name=GB_GCA_016219875.1_protein.faa_JACRJZ010000084.1_18@PF00015_full_PFAM.457.640:scovhsp=85.8:send=158.0:sstart=2.0],096491d0-49b1-453c-854b-07b4688a5fef_1@MCPsignal.221.329:5e-09[&&NHX:Sample=rhiztom2:Type=capture:capture_class=c__Gammaproteobacteria:capture_domain=d__Bacteria:capture_family=f__Burkholderiaceae:capture_genus=g__Derxia:capture_order=o__Burkholderiales:capture_phylum=p__Proteobacteria:capture_species=s__Derxia gummosa:heptad=MCP-38H])0:5e-09[&&NHX:Sample_counter=rhiztom2--2:Type_counter=capture--2:besthit_avg=72.6:besthit_max=72.6:besthit_min=72.6:besthit_std=0:besthit_sum=72.6:bitscore_avg=192.0:bitscore_max=192.0:bitscore_min=192.0:bitscore_std=0:bitscore_sum=192.0:capture_class_counter=c__Alphaproteobacteria--1||c__Gammaproteobacteria--1:capture_domain_counter=d__Bacteria--2:capture_family_counter=f__Burkholderiaceae--1||f__Rhizobiaceae--1:capture_genus_counter=g__Agrobacterium--1||g__Derxia--1:capture_order_counter=o__Burkholderiales--1||o__Rhizobiales--1:capture_phylum_counter=p__Proteobacteria--2:capture_species_counter=s__Agrobacterium pusense--1||s__Derxia gummosa--1:evalue_avg=6.37e-63:evalue_max=6.37e-63:evalue_min=6.37e-63:evalue_std=0:evalue_sum=6.37e-63:gapopen_avg=0.0:gapopen_max=0.0:gapopen_min=0.0:gapopen_std=0:gapopen_sum=0.0:gtdb_class_counter=:gtdb_domain_counter=:gtdb_family_counter=:gtdb_genus_counter=:gtdb_order_counter=:gtdb_phylum_counter=:gtdb_species_counter=:heptad_counter=MCP-38H--2:lbd_counter=:length_avg=157.0:length_max=157.0:length_min=157.0:length_std=0:length_sum=157.0:mismatch_avg=43.0:mismatch_max=43.0:mismatch_min=43.0:mismatch_std=0:mismatch_sum=43.0:name=N894307:qcovhsp_avg=98.7:qcovhsp_max=98.7:qcovhsp_min=98.7:qcovhsp_std=0:qcovhsp_sum=98.7:qend_avg=159.0:qend_max=159.0:qend_min=159.0:qend_std=0:qend_sum=159.0:qstart_avg=3.0:qstart_max=3.0:qstart_min=3.0:qstart_std=0:qstart_sum=3.0:ref_name_counter=GB_GCA_016219875.1_protein.faa_JACRJZ010000084.1_18@PF00015_full_PFAM.457.640--1:scovhsp_avg=85.8:scovhsp_max=85.8:scovhsp_min=85.8:scovhsp_std=0:scovhsp_sum=85.8:send_avg=158.0:send_max=158.0:send_min=158.0:send_std=0:send_sum=158.0:sstart_avg=2.0:sstart_max=2.0:sstart_min=2.0:sstart_std=0:sstart_sum=2.0])0:5e-09[&&NHX:Sample_counter=rhiztom2--5:Type_counter=capture--5:besthit_avg=72.9:besthit_max=73.2:besthit_min=72.6:besthit_std=0.34641016151378035:besthit_sum=291.6:bitscore_avg=194.25:bitscore_max=196.0:bitscore_min=192.0:bitscore_std=2.0615528128088303:bitscore_sum=777.0:capture_class_counter=c__Alphaproteobacteria--4||c__Gammaproteobacteria--1:capture_domain_counter=d__Bacteria--5:capture_family_counter=f__Burkholderiaceae--1||f__Rhizobiaceae--4:capture_genus_counter=g__Agrobacterium--4||g__Derxia--1:capture_order_counter=o__Burkholderiales--1||o__Rhizobiales--4:capture_phylum_counter=p__Proteobacteria--5:capture_species_counter=s__Agrobacterium pusense--4||s__Derxia gummosa--1:evalue_avg=2.4565e-63:evalue_max=6.37e-63:evalue_min=2.63e-64:evalue_std=2.8961220623447483e-63:evalue_sum=9.826e-63:gapopen_avg=0.0:gapopen_max=0.0:gapopen_min=0.0:gapopen_std=0.0:gapopen_sum=0.0:gtdb_class_counter=:gtdb_domain_counter=:gtdb_family_counter=:gtdb_genus_counter=:gtdb_order_counter=:gtdb_phylum_counter=:gtdb_species_counter=:heptad_counter=MCP-38H--5:lbd_counter=:length_avg=157.0:length_max=157.0:length_min=157.0:length_std=0.0:length_sum=628.0:mismatch_avg=42.5:mismatch_max=43.0:mismatch_min=42.0:mismatch_std=0.5773502691896257:mismatch_sum=170.0:name=N894308:qcovhsp_avg=99.375:qcovhsp_max=100.0:qcovhsp_min=98.7:qcovhsp_std=0.5315072906367314:qcovhsp_sum=397.5:qend_avg=158.0:qend_max=159.0:qend_min=157.0:qend_std=0.816496580927726:qend_sum=632.0:qstart_avg=2.0:qstart_max=3.0:qstart_min=1.0:qstart_std=0.816496580927726:qstart_sum=8.0:ref_name_counter=GB_GCA_016219875.1_protein.faa_JACRJZ010000084.1_18@PF00015_full_PFAM.457.640--4:scovhsp_avg=85.8:scovhsp_max=85.8:scovhsp_min=85.8:scovhsp_std=0.0:scovhsp_sum=343.2:send_avg=158.0:send_max=158.0:send_min=158.0:send_std=0.0:send_sum=632.0:sstart_avg=2.0:sstart_max=2.0:sstart_min=2.0:sstart_std=0.0:sstart_sum=8.0])0.965:6e-09[&&NHX:Sample_counter=rhiztom2--14:Type_counter=capture--14:besthit_avg=76.81428571428572:besthit_max=85.3:besthit_min=72.6:besthit_std=5.418926268622032:besthit_sum=537.7:bitscore_avg=157.12857142857143:bitscore_max=196.0:bitscore_min=85.9:bitscore_std=48.523352257296835:bitscore_sum=1099.9:capture_class_counter=c__Alphaproteobacteria--8||c__Gammaproteobacteria--2||c__UBA1135--4:capture_domain_counter=d__Bacteria--14:capture_family_counter=f__Burkholderiaceae--2||f__Rhizobiaceae--8||f__UBA2386--4:capture_genus_counter=g__Agrobacterium--7||g__Allorhizobium--1||g__Derxia--2||g__SXPK01--4:capture_order_counter=o__Burkholderiales--2||o__Rhizobiales--8||o__UBA2386--4:capture_phylum_counter=p__Planctomycetota--4||p__Proteobacteria--10:capture_species_counter=s__Agrobacterium pusense--7||s__Allorhizobium ipomoeae--1||s__Derxia gummosa--2||s__SXPK01 sp005776365--3||s__SXPK01 sp903925435--1:evalue_avg=7.328572027142857e-24:evalue_max=5.13e-23:evalue_min=2.63e-64:evalue_std=1.938957720142823e-23:evalue_sum=5.1300004190000004e-23:gapopen_avg=0.14285714285714285:gapopen_max=1.0:gapopen_min=0.0:gapopen_std=0.3779644730092273:gapopen_sum=1.0:gtdb_class_counter=:gtdb_domain_counter=:gtdb_family_counter=:gtdb_genus_counter=:gtdb_order_counter=:gtdb_phylum_counter=:gtdb_species_counter=:heptad_counter=MCP-38H--14:lbd_counter=:length_avg=123.71428571428571:length_max=157.0:length_min=71.0:length_std=42.24813323573909:length_sum=866.0:mismatch_avg=30.142857142857142:mismatch_max=43.0:mismatch_min=12.0:mismatch_std=15.44267433044518:mismatch_sum=211.0:name=N894309:qcovhsp_avg=98.15714285714286:qcovhsp_max=100.0:qcovhsp_min=95.0:qcovhsp_std=1.7424667790780066:qcovhsp_sum=687.1:qend_avg=125.0:qend_max=159.0:qend_min=72.0:qend_std=41.93645987284414:qend_sum=875.0:qstart_avg=2.2857142857142856:qstart_max=3.0:qstart_min=1.0:qstart_std=0.7559289460184545:qstart_sum=16.0:ref_name_counter=GB_GCA_016219875.1_protein.faa_JACRJZ010000084.1_18@PF00015_full_PFAM.457.640--5||GB_GCA_903898185.1_protein.faa_CAIUEN010000399.1_3@PF00015_full_PFAM.690.773--1||RS_GCF_011250635.1_protein.faa_NZ_JAANNP010000055.1_1@PF00015_full_PFAM.331.448--1:scovhsp_avg=77.37142857142858:scovhsp_max=86.7:scovhsp_min=51.9:scovhsp_std=14.881388184094732:scovhsp_sum=541.6:send_avg=125.28571428571429:send_max=158.0:send_min=72.0:send_std=41.451635615957244:send_sum=877.0:sstart_avg=2.7142857142857144:sstart_max=8.0:sstart_min=1.0:sstart_std=2.3603873774083293:sstart_sum=19.0],156fcfb0-8c02-45f2-9baf-13c3e3b69ff6_3@MCPsignal.124.239:5e-09[&&NHX:Sample=rhiztom2:Type=capture:besthit=78.4:bitscore=147.0:capture_class=c__Alphaproteobacteria:capture_domain=d__Bacteria:capture_family=f__Rhizobiaceae:capture_genus=g__Agrobacterium:capture_order=o__Rhizobiales:capture_phylum=p__Proteobacteria:capture_species=s__Agrobacterium pusense:evalue=1.34e-45:gapopen=0.0:heptad=MCP-38H:length=111.0:mismatch=24.0:qcovhsp=96.5:qend=115.0:qstart=5.0:ref_name=GB_GCA_016219875.1_protein.faa_JACRJZ010000084.1_18@PF00015_full_PFAM.457.640:scovhsp=60.7:send=112.0:sstart=2.0])0.933:5e-09[&&NHX:Sample_counter=rhiztom2--15:Type_counter=capture--15:besthit_avg=77.01249999999999:besthit_max=85.3:besthit_min=72.6:besthit_std=5.048178596568978:besthit_sum=616.0999999999999:bitscore_avg=155.8625:bitscore_max=196.0:bitscore_min=85.9:bitscore_std=45.06639348149097:bitscore_sum=1246.9:capture_class_counter=c__Alphaproteobacteria--9||c__Gammaproteobacteria--2||c__UBA1135--4:capture_domain_counter=d__Bacteria--15:capture_family_counter=f__Burkholderiaceae--2||f__Rhizobiaceae--9||f__UBA2386--4:capture_genus_counter=g__Agrobacterium--8||g__Allorhizobium--1||g__Derxia--2||g__SXPK01--4:capture_order_counter=o__Burkholderiales--2||o__Rhizobiales--9||o__UBA2386--4:capture_phylum_counter=p__Planctomycetota--4||p__Proteobacteria--11:capture_species_counter=s__Agrobacterium pusense--8||s__Allorhizobium ipomoeae--1||s__Derxia gummosa--2||s__SXPK01 sp005776365--3||s__SXPK01 sp903925435--1:evalue_avg=6.4125005237500005e-24:evalue_max=5.13e-23:evalue_min=2.63e-64:evalue_std=1.8137288725808046e-23:evalue_sum=5.1300004190000004e-23:gapopen_avg=0.125:gapopen_max=1.0:gapopen_min=0.0:gapopen_std=0.3535533905932738:gapopen_sum=1.0:gtdb_class_counter=:gtdb_domain_counter=:gtdb_family_counter=:gtdb_genus_counter=:gtdb_order_counter=:gtdb_phylum_counter=:gtdb_species_counter=:heptad_counter=MCP-38H--15:lbd_counter=:length_avg=122.125:length_max=157.0:length_min=71.0:length_std=39.37162683964177:length_sum=977.0:mismatch_avg=29.375:mismatch_max=43.0:mismatch_min=12.0:mismatch_std=14.461154863979571:mismatch_sum=235.0:name=N894311:qcovhsp_avg=97.95:qcovhsp_max=100.0:qcovhsp_min=95.0:qcovhsp_std=1.7163083306079627:qcovhsp_sum=783.6:qend_avg=123.75:qend_max=159.0:qend_min=72.0:qend_std=38.986261316373636:qend_sum=990.0:qstart_avg=2.625:qstart_max=5.0:qstart_min=1.0:qstart_std=1.1877349391654208:qstart_sum=21.0:ref_name_counter=GB_GCA_016219875.1_protein.faa_JACRJZ010000084.1_18@PF00015_full_PFAM.457.640--6||GB_GCA_903898185.1_protein.faa_CAIUEN010000399.1_3@PF00015_full_PFAM.690.773--1||RS_GCF_011250635.1_protein.faa_NZ_JAANNP010000055.1_1@PF00015_full_PFAM.331.448--1:scovhsp_avg=75.2875:scovhsp_max=86.7:scovhsp_min=51.9:scovhsp_std=14.985367863352572:scovhsp_sum=602.3:send_avg=123.625:send_max=158.0:send_min=72.0:send_std=38.66315152330816:send_sum=989.0:sstart_avg=2.625:sstart_max=8.0:sstart_min=1.0:sstart_std=2.1998376563477846:sstart_sum=21.0],5d471ba0-a3d3-5203-a036-fb5ca63252a0_3@MCPsignal.98.188:5e-09[&&NHX:Sample=rhiztom2:Type=capture:besthit=83.7:bitscore=124.0:capture_class=c__UBA1135:capture_domain=d__Bacteria:capture_family=f__UBA2386:capture_genus=g__SXPK01:capture_order=o__UBA2386:capture_phylum=p__Planctomycetota:capture_species=s__SXPK01 sp005776365:evalue=2e-37:gapopen=0.0:heptad=MCP-38H:length=86.0:mismatch=14.0:qcovhsp=95.6:qend=89.0:qstart=4.0:ref_name=RS_GCF_009996735.1_protein.faa_NZ_JAACYI010000029.1_6@PF00015_full_PFAM.355.523:scovhsp=51.2:send=86.0:sstart=1.0])0.931:0.0394414[&&NHX:Sample_counter=rhiztom2--16:Type_counter=capture--16:besthit_avg=77.75555555555555:besthit_max=85.3:besthit_min=72.6:besthit_std=5.2218557791055265:besthit_sum=699.8:bitscore_avg=152.32222222222222:bitscore_max=196.0:bitscore_min=85.9:bitscore_std=43.47308873825788:bitscore_sum=1370.9:capture_class_counter=c__Alphaproteobacteria--9||c__Gammaproteobacteria--2||c__UBA1135--5:capture_domain_counter=d__Bacteria--16:capture_family_counter=f__Burkholderiaceae--2||f__Rhizobiaceae--9||f__UBA2386--5:capture_genus_counter=g__Agrobacterium--8||g__Allorhizobium--1||g__Derxia--2||g__SXPK01--5:capture_order_counter=o__Burkholderiales--2||o__Rhizobiales--9||o__UBA2386--5:capture_phylum_counter=p__Planctomycetota--5||p__Proteobacteria--11:capture_species_counter=s__Agrobacterium pusense--8||s__Allorhizobium ipomoeae--1||s__Derxia gummosa--2||s__SXPK01 sp005776365--4||s__SXPK01 sp903925435--1:evalue_avg=5.700000465555578e-24:evalue_max=5.13e-23:evalue_min=2.63e-64:evalue_std=1.7099999825416714e-23:evalue_sum=5.1300004190000204e-23:gapopen_avg=0.1111111111111111:gapopen_max=1.0:gapopen_min=0.0:gapopen_std=0.3333333333333333:gapopen_sum=1.0:gtdb_class_counter=:gtdb_domain_counter=:gtdb_family_counter=:gtdb_genus_counter=:gtdb_order_counter=:gtdb_phylum_counter=:gtdb_species_counter=:heptad_counter=MCP-38H--16:lbd_counter=:length_avg=118.11111111111111:length_max=157.0:length_min=71.0:length_std=38.74740134655627:length_sum=1063.0:mismatch_avg=27.666666666666668:mismatch_max=43.0:mismatch_min=12.0:mismatch_std=14.465476141489432:mismatch_sum=249.0:name=N894313:qcovhsp_avg=97.6888888888889:qcovhsp_max=100.0:qcovhsp_min=95.0:qcovhsp_std=1.7863681342632374:qcovhsp_sum=879.2:qend_avg=119.88888888888889:qend_max=159.0:qend_min=72.0:qend_std=38.26370487957369:qend_sum=1079.0:qstart_avg=2.7777777777777777:qstart_max=5.0:qstart_min=1.0:qstart_std=1.2018504251546631:qstart_sum=25.0:ref_name_counter=GB_GCA_016219875.1_protein.faa_JACRJZ010000084.1_18@PF00015_full_PFAM.457.640--6||GB_GCA_903898185.1_protein.faa_CAIUEN010000399.1_3@PF00015_full_PFAM.690.773--1||RS_GCF_009996735.1_protein.faa_NZ_JAACYI010000029.1_6@PF00015_full_PFAM.355.523--1||RS_GCF_011250635.1_protein.faa_NZ_JAANNP010000055.1_1@PF00015_full_PFAM.331.448--1:scovhsp_avg=72.61111111111111:scovhsp_max=86.7:scovhsp_min=51.2:scovhsp_std=16.154213416663502:scovhsp_sum=653.5:send_avg=119.44444444444444:send_max=158.0:send_min=72.0:send_std=38.27894692618617:send_sum=1075.0:sstart_avg=2.4444444444444446:sstart_max=8.0:sstart_min=1.0:sstart_std=2.1278575558006176:sstart_sum=22.0])0.649:0.0157582[&&NHX:Sample_counter=rhizpot3--1||rhiztom1--74||rhiztom2--19:Type_counter=capture--94:besthit_avg=77.70192307692307:besthit_max=86.3:besthit_min=67.5:besthit_std=4.721560492481579:besthit_sum=4040.4999999999995:bitscore_avg=155.22692307692307:bitscore_max=201.0:bitscore_min=85.9:bitscore_std=35.629064558690004:bitscore_sum=8071.8:capture_class_counter=c__Actinomycetia--4||c__Alphaproteobacteria--25||c__Campylobacteria--2||c__Gammaproteobacteria--2||c__Halobacteria--1||c__Myxococcia--4||c__Phycisphaerae--1||c__Polyangia--49||c__UBA1135--5||c__Verrucomicrobiae--1:capture_domain_counter=d__Archaea--1||d__Bacteria--93:capture_family_counter=f__Acetobacteraceae--1||f__Beijerinckiaceae--9||f__Burkholderiaceae--2||f__Geodermatophilaceae--4||f__Haloferacaceae--1||f__Hydrogenimonadaceae--2||f__JAACEH01--1||f__Magnetospirillaceae--1||f__Myxococcaceae--4||f__Polyangiaceae--49||f__Rhizobiaceae--9||f__Rhodospirillaceae--1||f__SXTU01--1||f__Sphingomonadaceae--4||f__UBA2386--5:capture_genus_counter=g__Agrobacterium--8||g__Allorhizobium--1||g__Alpha-05--1||g__Derxia--2||g__Geodermatophilus--4||g__Gluconacetobacter--1||g__Halorubrum--1||g__Hydrogenimonas--2||g__JAAYDY01--1||g__JAEUJT01--3||g__Methylobacterium--5||g__Myxococcus--1||g__NIC37A-2--49||g__Novosphingobium--4||g__Phaeospirillum--1||g__Rhabdaerophilum--1||g__SXPK01--5||g__SXTU01--1||g__Salinarimonas--3:capture_order_counter=o__Acetobacterales--1||o__Burkholderiales--2||o__Campylobacterales--2||o__FEN-1346--1||o__Halobacteriales--1||o__Mycobacteriales--4||o__Myxococcales--4||o__Pedosphaerales--1||o__Polyangiales--49||o__Rhizobiales--18||o__Rhodospirillales--2||o__Sphingomonadales--4||o__UBA2386--5:capture_phylum_counter=p__Actinobacteriota--4||p__Campylobacterota--2||p__Halobacteriota--1||p__Myxococcota--53||p__Planctomycetota--6||p__Proteobacteria--27||p__Verrucomicrobiota--1:capture_species_counter=s__Agrobacterium pusense--8||s__Allorhizobium ipomoeae--1||s__Alpha-05 sp003246625--1||s__Derxia gummosa--2||s__Geodermatophilus amargosae--3||s__Geodermatophilus saharensis--1||s__Gluconacetobacter liquefaciens--1||s__Halorubrum californiense--1||s__Hydrogenimonas sp015490295--2||s__JAAYDY01 sp016935955--1||s__JAEUJT01 sp016793525--3||s__Methylobacterium platani--2||s__Methylobacterium sp003111705--3||s__Myxococcus caerfyrddinensis--1||s__NIC37A-2 sp002085155--49||s__Novosphingobium aerophilum--1||s__Novosphingobium flavum--2||s__Novosphingobium sp004211435--1||s__Phaeospirillum marisnigri--1||s__Rhabdaerophilum sp002928875--1||s__SXPK01 sp005776365--4||s__SXPK01 sp903925435--1||s__SXTU01 sp005791875--1||s__Salinarimonas ramus--3:evalue_avg=9.86679892732743e-25:evalue_max=5.13e-23:evalue_min=2.89e-66:evalue_std=7.114010092030243e-24:evalue_sum=5.1307354422102637e-23:gapopen_avg=0.11538461538461539:gapopen_max=1.0:gapopen_min=0.0:gapopen_std=0.3226025390322358:gapopen_sum=6.0:gtdb_class_counter=:gtdb_domain_counter=:gtdb_family_counter=:gtdb_genus_counter=:gtdb_order_counter=:gtdb_phylum_counter=:gtdb_species_counter=:heptad_counter=MCP-28H--1||MCP-38H--92||MCP-58H--1:lbd_counter=:length_avg=117.71153846153847:length_max=163.0:length_min=71.0:length_std=31.591346878326146:length_sum=6121.0:mismatch_avg=27.076923076923077:mismatch_max=43.0:mismatch_min=12.0:mismatch_std=11.177439030837274:mismatch_sum=1408.0:name=N894314:qcovhsp_avg=98.01153846153844:qcovhsp_max=100.0:qcovhsp_min=95.0:qcovhsp_std=1.539117884126101:qcovhsp_sum=5096.5999999999985:qend_avg=119.73076923076923:qend_max=167.0:qend_min=72.0:qend_std=31.694074032986773:qend_sum=6226.0:qstart_avg=3.076923076923077:qstart_max=6.0:qstart_min=1.0:qstart_std=1.5698901403570718:qstart_sum=160.0:ref_name_counter=GB_GCA_000155695.1_protein.faa_DS990592.1_3054@PF00015_full_PFAM.877.1045--2||GB_GCA_003694825.1_protein.faa_RFJS01000262.1_2@PF00015_full_PFAM.465.649--1||GB_GCA_016219875.1_protein.faa_JACRJZ010000084.1_18@PF00015_full_PFAM.457.640--38||GB_GCA_903898185.1_protein.faa_CAIUEN010000399.1_3@PF00015_full_PFAM.690.773--8||RS_GCF_009996735.1_protein.faa_NZ_JAACYI010000029.1_6@PF00015_full_PFAM.355.523--1||RS_GCF_011250635.1_protein.faa_NZ_JAANNP010000055.1_1@PF00015_full_PFAM.331.448--2:scovhsp_avg=73.05384615384615:scovhsp_max=100.0:scovhsp_min=51.2:scovhsp_std=14.87096739259264:scovhsp_sum=3798.8:send_avg=125.90384615384616:send_max=164.0:send_min=72.0:send_std=33.8747749376126:send_sum=6547.0:sstart_avg=9.25:sstart_max=63.0:sstart_min=1.0:sstart_std=16.38133203422989:sstart_sum=481.0])0.914:0.0352274[&&NHX:Sample_counter=rhizpot3--1||rhiztom1--74||rhiztom2--23:Type_counter=capture--98:besthit_avg=77.8072727272727:besthit_max=86.3:besthit_min=67.5:besthit_std=4.662968953497273:besthit_sum=4279.399999999999:bitscore_avg=156.03272727272727:bitscore_max=201.0:bitscore_min=85.9:bitscore_std=35.07820920376012:bitscore_sum=8581.8:capture_class_counter=c__Actinomycetia--4||c__Alphaproteobacteria--28||c__Campylobacteria--2||c__Gammaproteobacteria--2||c__Halobacteria--1||c__Myxococcia--4||c__Phycisphaerae--1||c__Planctomycetia--1||c__Polyangia--49||c__UBA1135--5||c__Verrucomicrobiae--1:capture_domain_counter=d__Archaea--1||d__Bacteria--97:capture_family_counter=f__Acetobacteraceae--1||f__Beijerinckiaceae--9||f__Burkholderiaceae--2||f__Gemmataceae--1||f__Geodermatophilaceae--4||f__Haloferacaceae--1||f__Hydrogenimonadaceae--2||f__JAACEH01--1||f__Magnetospirillaceae--1||f__Myxococcaceae--4||f__Polyangiaceae--49||f__Rhizobiaceae--9||f__Rhodospirillaceae--1||f__SXTU01--1||f__Sphingomonadaceae--4||f__Stappiaceae--3||f__UBA2386--5:capture_genus_counter=g__Agrobacterium--8||g__Allorhizobium--1||g__Alpha-05--1||g__Derxia--2||g__Gemmata--1||g__Geodermatophilus--4||g__Gluconacetobacter--1||g__Halorubrum--1||g__Hydrogenimonas--2||g__JAAYDY01--1||g__JAEUJT01--3||g__Methylobacterium--5||g__Myxococcus--1||g__NIC37A-2--49||g__Novosphingobium--4||g__Pannonibacter--3||g__Phaeospirillum--1||g__Rhabdaerophilum--1||g__SXPK01--5||g__SXTU01--1||g__Salinarimonas--3:capture_order_counter=o__Acetobacterales--1||o__Burkholderiales--2||o__Campylobacterales--2||o__FEN-1346--1||o__Gemmatales--1||o__Halobacteriales--1||o__Mycobacteriales--4||o__Myxococcales--4||o__Pedosphaerales--1||o__Polyangiales--49||o__Rhizobiales--21||o__Rhodospirillales--2||o__Sphingomonadales--4||o__UBA2386--5:capture_phylum_counter=p__Actinobacteriota--4||p__Campylobacterota--2||p__Halobacteriota--1||p__Myxococcota--53||p__Planctomycetota--7||p__Proteobacteria--30||p__Verrucomicrobiota--1:capture_species_counter=s__Agrobacterium pusense--8||s__Allorhizobium ipomoeae--1||s__Alpha-05 sp003246625--1||s__Derxia gummosa--2||s__Gemmata sp016872595--1||s__Geodermatophilus amargosae--3||s__Geodermatophilus saharensis--1||s__Gluconacetobacter liquefaciens--1||s__Halorubrum californiense--1||s__Hydrogenimonas sp015490295--2||s__JAAYDY01 sp016935955--1||s__JAEUJT01 sp016793525--3||s__Methylobacterium platani--2||s__Methylobacterium sp003111705--3||s__Myxococcus caerfyrddinensis--1||s__NIC37A-2 sp002085155--49||s__Novosphingobium aerophilum--1||s__Novosphingobium flavum--2||s__Novosphingobium sp004211435--1||s__Pannonibacter sp009915765--3||s__Phaeospirillum marisnigri--1||s__Rhabdaerophilum sp002928875--1||s__SXPK01 sp005776365--4||s__SXPK01 sp903925435--1||s__SXTU01 sp005791875--1||s__Salinarimonas ramus--3:evalue_avg=9.32860989492775e-25:evalue_max=5.13e-23:evalue_min=2.89e-66:evalue_std=6.917272295584461e-24:evalue_sum=5.130735442210263e-23:gapopen_avg=0.10909090909090909:gapopen_max=1.0:gapopen_min=0.0:gapopen_std=0.3146266024828463:gapopen_sum=6.0:gtdb_class_counter=:gtdb_domain_counter=:gtdb_family_counter=:gtdb_genus_counter=:gtdb_order_counter=:gtdb_phylum_counter=:gtdb_species_counter=:heptad_counter=MCP-28H--1||MCP-38H--96||MCP-58H--1:lbd_counter=:length_avg=118.03636363636363:length_max=163.0:length_min=71.0:length_std=30.986235675648008:length_sum=6492.0:mismatch_avg=27.0:mismatch_max=43.0:mismatch_min=12.0:mismatch_std=10.993263930782879:mismatch_sum=1485.0:name=N894315:qcovhsp_avg=98.05999999999999:qcovhsp_max=100.0:qcovhsp_min=95.0:qcovhsp_std=1.5257784898208533:qcovhsp_sum=5393.299999999999:qend_avg=120.0:qend_max=167.0:qend_min=72.0:qend_std=31.081732160130233:qend_sum=6600.0:qstart_avg=3.018181818181818:qstart_max=6.0:qstart_min=1.0:qstart_std=1.5810323525036736:qstart_sum=166.0:ref_name_counter=GB_GCA_000155695.1_protein.faa_DS990592.1_3054@PF00015_full_PFAM.877.1045--2||GB_GCA_003694825.1_protein.faa_RFJS01000262.1_2@PF00015_full_PFAM.465.649--2||GB_GCA_016219875.1_protein.faa_JACRJZ010000084.1_18@PF00015_full_PFAM.457.640--40||GB_GCA_903898185.1_protein.faa_CAIUEN010000399.1_3@PF00015_full_PFAM.690.773--8||RS_GCF_009996735.1_protein.faa_NZ_JAACYI010000029.1_6@PF00015_full_PFAM.355.523--1||RS_GCF_011250635.1_protein.faa_NZ_JAANNP010000055.1_1@PF00015_full_PFAM.331.448--2:scovhsp_avg=72.74727272727273:scovhsp_max=100.0:scovhsp_min=51.2:scovhsp_std=14.669581207199228:scovhsp_sum=4001.1:send_avg=126.07272727272728:send_max=164.0:send_min=72.0:send_std=33.35435700644118:send_sum=6934.0:sstart_avg=9.090909090909092:sstart_max=63.0:sstart_min=1.0:sstart_std=16.015354585259185:sstart_sum=500.0])0.689:0.0138509[&&NHX:Sample_counter=rhizpot3--1||rhiztom1--74||rhiztom2--23||rhiztom3--1:Type_counter=capture--99:besthit_avg=77.8072727272727:besthit_max=86.3:besthit_min=67.5:besthit_std=4.662968953497273:besthit_sum=4279.399999999999:bitscore_avg=156.03272727272727:bitscore_max=201.0:bitscore_min=85.9:bitscore_std=35.07820920376012:bitscore_sum=8581.8:capture_class_counter=c__Actinomycetia--5||c__Alphaproteobacteria--28||c__Campylobacteria--2||c__Gammaproteobacteria--2||c__Halobacteria--1||c__Myxococcia--4||c__Phycisphaerae--1||c__Planctomycetia--1||c__Polyangia--49||c__UBA1135--5||c__Verrucomicrobiae--1:capture_domain_counter=d__Archaea--1||d__Bacteria--98:capture_family_counter=f__Acetobacteraceae--1||f__Beijerinckiaceae--9||f__Burkholderiaceae--2||f__Gemmataceae--1||f__Geodermatophilaceae--4||f__Haloferacaceae--1||f__Hydrogenimonadaceae--2||f__JAACEH01--1||f__Kineosporiaceae--1||f__Magnetospirillaceae--1||f__Myxococcaceae--4||f__Polyangiaceae--49||f__Rhizobiaceae--9||f__Rhodospirillaceae--1||f__SXTU01--1||f__Sphingomonadaceae--4||f__Stappiaceae--3||f__UBA2386--5:capture_genus_counter=g__Agrobacterium--8||g__Allorhizobium--1||g__Alpha-05--1||g__Derxia--2||g__Gemmata--1||g__Geodermatophilus--4||g__Gluconacetobacter--1||g__Halorubrum--1||g__Hydrogenimonas--2||g__JAAYDY01--1||g__JAEUJT01--3||g__Methylobacterium--5||g__Myxococcus--1||g__NIC37A-2--49||g__Novosphingobium--4||g__Pannonibacter--3||g__Phaeospirillum--1||g__R-H-3--1||g__Rhabdaerophilum--1||g__SXPK01--5||g__SXTU01--1||g__Salinarimonas--3:capture_order_counter=o__Acetobacterales--1||o__Actinomycetales--1||o__Burkholderiales--2||o__Campylobacterales--2||o__FEN-1346--1||o__Gemmatales--1||o__Halobacteriales--1||o__Mycobacteriales--4||o__Myxococcales--4||o__Pedosphaerales--1||o__Polyangiales--49||o__Rhizobiales--21||o__Rhodospirillales--2||o__Sphingomonadales--4||o__UBA2386--5:capture_phylum_counter=p__Actinobacteriota--5||p__Campylobacterota--2||p__Halobacteriota--1||p__Myxococcota--53||p__Planctomycetota--7||p__Proteobacteria--30||p__Verrucomicrobiota--1:capture_species_counter=s__Agrobacterium pusense--8||s__Allorhizobium ipomoeae--1||s__Alpha-05 sp003246625--1||s__Derxia gummosa--2||s__Gemmata sp016872595--1||s__Geodermatophilus amargosae--3||s__Geodermatophilus saharensis--1||s__Gluconacetobacter liquefaciens--1||s__Halorubrum californiense--1||s__Hydrogenimonas sp015490295--2||s__JAAYDY01 sp016935955--1||s__JAEUJT01 sp016793525--3||s__Methylobacterium platani--2||s__Methylobacterium sp003111705--3||s__Myxococcus caerfyrddinensis--1||s__NIC37A-2 sp002085155--49||s__Novosphingobium aerophilum--1||s__Novosphingobium flavum--2||s__Novosphingobium sp004211435--1||s__Pannonibacter sp009915765--3||s__Phaeospirillum marisnigri--1||s__R-H-3 sp002198655--1||s__Rhabdaerophilum sp002928875--1||s__SXPK01 sp005776365--4||s__SXPK01 sp903925435--1||s__SXTU01 sp005791875--1||s__Salinarimonas ramus--3:evalue_avg=9.32860989492775e-25:evalue_max=5.13e-23:evalue_min=2.89e-66:evalue_std=6.917272295584461e-24:evalue_sum=5.130735442210263e-23:gapopen_avg=0.10909090909090909:gapopen_max=1.0:gapopen_min=0.0:gapopen_std=0.3146266024828463:gapopen_sum=6.0:gtdb_class_counter=:gtdb_domain_counter=:gtdb_family_counter=:gtdb_genus_counter=:gtdb_order_counter=:gtdb_phylum_counter=:gtdb_species_counter=:heptad_counter=MCP-28H--1||MCP-38H--97||MCP-58H--1:lbd_counter=:length_avg=118.03636363636363:length_max=163.0:length_min=71.0:length_std=30.986235675648008:length_sum=6492.0:mismatch_avg=27.0:mismatch_max=43.0:mismatch_min=12.0:mismatch_std=10.993263930782879:mismatch_sum=1485.0:name=N894316:qcovhsp_avg=98.05999999999999:qcovhsp_max=100.0:qcovhsp_min=95.0:qcovhsp_std=1.5257784898208533:qcovhsp_sum=5393.299999999999:qend_avg=120.0:qend_max=167.0:qend_min=72.0:qend_std=31.081732160130233:qend_sum=6600.0:qstart_avg=3.018181818181818:qstart_max=6.0:qstart_min=1.0:qstart_std=1.5810323525036736:qstart_sum=166.0:ref_name_counter=GB_GCA_000155695.1_protein.faa_DS990592.1_3054@PF00015_full_PFAM.877.1045--2||GB_GCA_003694825.1_protein.faa_RFJS01000262.1_2@PF00015_full_PFAM.465.649--2||GB_GCA_016219875.1_protein.faa_JACRJZ010000084.1_18@PF00015_full_PFAM.457.640--40||GB_GCA_903898185.1_protein.faa_CAIUEN010000399.1_3@PF00015_full_PFAM.690.773--8||RS_GCF_009996735.1_protein.faa_NZ_JAACYI010000029.1_6@PF00015_full_PFAM.355.523--1||RS_GCF_011250635.1_protein.faa_NZ_JAANNP010000055.1_1@PF00015_full_PFAM.331.448--2:scovhsp_avg=72.74727272727273:scovhsp_max=100.0:scovhsp_min=51.2:scovhsp_std=14.669581207199228:scovhsp_sum=4001.1:send_avg=126.07272727272728:send_max=164.0:send_min=72.0:send_std=33.35435700644118:send_sum=6934.0:sstart_avg=9.090909090909092:sstart_max=63.0:sstart_min=1.0:sstart_std=16.015354585259185:sstart_sum=500.0])0:1.3e-08[&&NHX:Sample_counter=rhizpot3--1||rhiztom1--75||rhiztom2--30||rhiztom3--2:Type_counter=capture--108:besthit_avg=78.00701754385966:besthit_max=86.3:besthit_min=67.5:besthit_std=4.703906417965012:besthit_sum=4446.400000000001:bitscore_avg=154.0105263157895:bitscore_max=201.0:bitscore_min=85.9:bitscore_std=36.06985625248856:bitscore_sum=8778.6:capture_class_counter=c__Actinomycetia--6||c__Alphaproteobacteria--32||c__Campylobacteria--2||c__Clostridia--1||c__Gammaproteobacteria--2||c__Halobacteria--2||c__Myxococcia--6||c__Phycisphaerae--1||c__Planctomycetia--1||c__Polyangia--49||c__UBA1135--5||c__Verrucomicrobiae--1:capture_domain_counter=d__Archaea--2||d__Bacteria--106:capture_family_counter=f__Acetobacteraceae--1||f__Anaeromyxobacteraceae--2||f__Azospirillaceae--1||f__Beijerinckiaceae--9||f__Burkholderiaceae--2||f__Gemmataceae--1||f__Geodermatophilaceae--4||f__Haloferacaceae--2||f__Hydrogenimonadaceae--2||f__JAACEH01--1||f__Kineosporiaceae--1||f__Magnetospirillaceae--3||f__Micromonosporaceae--1||f__Myxococcaceae--4||f__Oscillospiraceae--1||f__Polyangiaceae--49||f__Rhizobiaceae--10||f__Rhodospirillaceae--1||f__SXTU01--1||f__Sphingomonadaceae--4||f__Stappiaceae--3||f__UBA2386--5:capture_genus_counter=g__Actinoplanes--1||g__Agrobacterium--8||g__Allorhizobium--1||g__Alpha-05--1||g__Anaeromyxobacter--2||g__Azospirillum--1||g__CAIYCT01--2||g__Derxia--2||g__Gemmata--1||g__Geodermatophilus--4||g__Gluconacetobacter--1||g__Halorubrum--2||g__Hydrogenimonas--2||g__JAAYDY01--1||g__JAEUJT01--3||g__Methylobacterium--5||g__Myxococcus--1||g__NIC37A-2--49||g__Novosphingobium--4||g__Oricola--1||g__Pannonibacter--3||g__Pelethomonas--1||g__Phaeospirillum--1||g__R-H-3--1||g__Rhabdaerophilum--1||g__SXPK01--5||g__SXTU01--1||g__Salinarimonas--3:capture_order_counter=o__Acetobacterales--1||o__Actinomycetales--1||o__Azospirillales--1||o__Burkholderiales--2||o__Campylobacterales--2||o__FEN-1346--1||o__Gemmatales--1||o__Halobacteriales--2||o__Mycobacteriales--5||o__Myxococcales--6||o__Oscillospirales--1||o__Pedosphaerales--1||o__Polyangiales--49||o__Rhizobiales--22||o__Rhodospirillales--4||o__Sphingomonadales--4||o__UBA2386--5:capture_phylum_counter=p__Actinobacteriota--6||p__Campylobacterota--2||p__Firmicutes_A--1||p__Halobacteriota--2||p__Myxococcota--55||p__Planctomycetota--7||p__Proteobacteria--34||p__Verrucomicrobiota--1:capture_species_counter=s__Actinoplanes sp017592555--1||s__Agrobacterium pusense--8||s__Allorhizobium ipomoeae--1||s__Alpha-05 sp003246625--1||s__Anaeromyxobacter sp000017505--2||s__Azospirillum thermophilum--1||s__CAIYCT01 sp903924765--2||s__Derxia gummosa--2||s__Gemmata sp016872595--1||s__Geodermatophilus amargosae--3||s__Geodermatophilus saharensis--1||s__Gluconacetobacter liquefaciens--1||s__Halorubrum californiense--1||s__Halorubrum sp003781945--1||s__Hydrogenimonas sp015490295--2||s__JAAYDY01 sp016935955--1||s__JAEUJT01 sp016793525--3||s__Methylobacterium platani--2||s__Methylobacterium sp003111705--3||s__Myxococcus caerfyrddinensis--1||s__NIC37A-2 sp002085155--49||s__Novosphingobium aerophilum--1||s__Novosphingobium flavum--2||s__Novosphingobium sp004211435--1||s__Oricola cellulosilytica--1||s__Pannonibacter sp009915765--3||s__Pelethomonas sp009774055--1||s__Phaeospirillum marisnigri--1||s__R-H-3 sp002198655--1||s__Rhabdaerophilum sp002928875--1||s__SXPK01 sp005776365--4||s__SXPK01 sp903925435--1||s__SXTU01 sp005791875--1||s__Salinarimonas ramus--3:evalue_avg=9.00139079335134e-25:evalue_max=5.13e-23:evalue_min=2.89e-66:evalue_std=6.79483231113364e-24:evalue_sum=5.1307927522102635e-23:gapopen_avg=0.10526315789473684:gapopen_max=1.0:gapopen_min=0.0:gapopen_std=0.3096201893516237:gapopen_sum=6.0:gtdb_class_counter=:gtdb_domain_counter=:gtdb_family_counter=:gtdb_genus_counter=:gtdb_order_counter=:gtdb_phylum_counter=:gtdb_species_counter=:heptad_counter=MCP-28H--1||MCP-38H--105||MCP-58H--2:lbd_counter=:length_avg=116.2280701754386:length_max=163.0:length_min=65.0:length_std=31.897725816752228:length_sum=6625.0:mismatch_avg=26.43859649122807:mismatch_max=43.0:mismatch_min=10.0:mismatch_std=11.197923187326888:mismatch_sum=1507.0:name=N894317:qcovhsp_avg=98.05438596491227:qcovhsp_max=100.0:qcovhsp_min=95.0:qcovhsp_std=1.5502384811282846:qcovhsp_sum=5589.099999999999:qend_avg=118.17543859649123:qend_max=167.0:qend_min=65.0:qend_std=32.01680518940547:qend_sum=6736.0:qstart_avg=3.0:qstart_max=6.0:qstart_min=1.0:qstart_std=1.5811388300841898:qstart_sum=171.0:ref_name_counter=GB_GCA_000155695.1_protein.faa_DS990592.1_3054@PF00015_full_PFAM.877.1045--2||GB_GCA_003694825.1_protein.faa_RFJS01000262.1_2@PF00015_full_PFAM.465.649--2||GB_GCA_016219875.1_protein.faa_JACRJZ010000084.1_18@PF00015_full_PFAM.457.640--40||GB_GCA_903898185.1_protein.faa_CAIUEN010000399.1_3@PF00015_full_PFAM.690.773--10||RS_GCF_009996735.1_protein.faa_NZ_JAACYI010000029.1_6@PF00015_full_PFAM.355.523--1||RS_GCF_011250635.1_protein.faa_NZ_JAANNP010000055.1_1@PF00015_full_PFAM.331.448--2:scovhsp_avg=73.00526315789475:scovhsp_max=100.0:scovhsp_min=51.2:scovhsp_std=14.473762234922981:scovhsp_sum=4161.3:send_avg=124.03508771929825:send_max=164.0:send_min=68.0:send_std=34.48186112823912:send_sum=7070.0:sstart_avg=8.859649122807017:sstart_max=63.0:sstart_min=1.0:sstart_std=15.77683495835772:sstart_sum=505.0])0.807:0.00564914[&&NHX:Sample_counter=rhizpot1--1||rhizpot3--1||rhiztom1--79||rhiztom2--70||rhiztom3--12:Type_counter=capture--163:besthit_avg=77.94032258064516:besthit_max=86.3:besthit_min=62.8:besthit_std=5.049507675317299:besthit_sum=4832.3:bitscore_avg=152.34677419354838:bitscore_max=201.0:bitscore_min=85.9:bitscore_std=36.7372358462134:bitscore_sum=9445.5:capture_class_counter=c__Actinomycetia--7||c__Alphaproteobacteria--71||c__Campylobacteria--2||c__Clostridia--1||c__Gammaproteobacteria--3||c__Halobacteria--3||c__Myxococcia--19||c__Phycisphaerae--1||c__Planctomycetia--1||c__Polyangia--49||c__UBA1135--5||c__Verrucomicrobiae--1:capture_domain_counter=d__Archaea--3||d__Bacteria--160:capture_family_counter=f__Acetobacteraceae--1||f__Anaeromyxobacteraceae--15||f__Ancalomicrobiaceae--1||f__Azospirillaceae--1||f__Beijerinckiaceae--9||f__Burkholderiaceae--2||f__Gemmataceae--1||f__Geodermatophilaceae--4||f__Haloferacaceae--3||f__Hydrogenimonadaceae--2||f__JAACEH01--1||f__Kineosporiaceae--1||f__Magnetospirillaceae--4||f__Micromonosporaceae--2||f__Myxococcaceae--4||f__Oscillospiraceae--1||f__Polyangiaceae--49||f__Rhizobiaceae--47||f__Rhodospirillaceae--1||f__SXTU01--1||f__Sphingomonadaceae--4||f__Stappiaceae--3||f__Thioalkalivibrionaceae--1||f__UBA2386--5:capture_genus_counter=g__Actinoplanes--1||g__Agrobacterium--8||g__Allorhizobium--1||g__Alpha-05--1||g__Anaeromyxobacter--15||g__Aurantimonas--1||g__Azospirillum--1||g__CAIYCT01--2||g__Derxia--2||g__Gemmata--1||g__Geodermatophilus--4||g__Gluconacetobacter--1||g__Halorubrum--3||g__Hydrogenimonas--2||g__JAAYDY01--1||g__JADFZP01--1||g__JAEUJT01--3||g__Methylobacterium--5||g__Myxococcus--1||g__NIC37A-2--49||g__Novosphingobium--4||g__Oricola--37||g__Pannonibacter--3||g__Pelethomonas--1||g__Phaeospirillum--1||g__Pinisolibacter--1||g__R-H-3--1||g__Rhabdaerophilum--1||g__SXPK01--5||g__SXTU01--1||g__Salinarimonas--3||g__Thioalkalivibrio--1||g__Virgisporangium--1:capture_order_counter=o__Acetobacterales--1||o__Actinomycetales--1||o__Azospirillales--1||o__Burkholderiales--2||o__Campylobacterales--2||o__Ectothiorhodospirales--1||o__FEN-1346--1||o__Gemmatales--1||o__Halobacteriales--3||o__Mycobacteriales--6||o__Myxococcales--19||o__Oscillospirales--1||o__Pedosphaerales--1||o__Polyangiales--49||o__Rhizobiales--60||o__Rhodospirillales--5||o__Sphingomonadales--4||o__UBA2386--5:capture_phylum_counter=p__Actinobacteriota--7||p__Campylobacterota--2||p__Firmicutes_A--1||p__Halobacteriota--3||p__Myxococcota--68||p__Planctomycetota--7||p__Proteobacteria--74||p__Verrucomicrobiota--1:capture_species_counter=s__Actinoplanes sp017592555--1||s__Agrobacterium pusense--8||s__Allorhizobium ipomoeae--1||s__Alpha-05 sp003246625--1||s__Anaeromyxobacter sp000017505--15||s__Aurantimonas coralicida_A--1||s__Azospirillum thermophilum--1||s__CAIYCT01 sp903924765--2||s__Derxia gummosa--2||s__Gemmata sp016872595--1||s__Geodermatophilus amargosae--3||s__Geodermatophilus saharensis--1||s__Gluconacetobacter liquefaciens--1||s__Halorubrum californiense--1||s__Halorubrum sp003781945--2||s__Hydrogenimonas sp015490295--2||s__JAAYDY01 sp016935955--1||s__JADFZP01 sp015232485--1||s__JAEUJT01 sp016793525--3||s__Methylobacterium platani--2||s__Methylobacterium sp003111705--3||s__Myxococcus caerfyrddinensis--1||s__NIC37A-2 sp002085155--49||s__Novosphingobium aerophilum--1||s__Novosphingobium flavum--2||s__Novosphingobium sp004211435--1||s__Oricola cellulosilytica--37||s__Pannonibacter sp009915765--3||s__Pelethomonas sp009774055--1||s__Phaeospirillum marisnigri--1||s__Pinisolibacter sp002298965--1||s__R-H-3 sp002198655--1||s__Rhabdaerophilum sp002928875--1||s__SXPK01 sp005776365--4||s__SXPK01 sp903925435--1||s__SXTU01 sp005791875--1||s__Salinarimonas ramus--3||s__Thioalkalivibrio halophilus--1||s__Virgisporangium ochraceum--1:evalue_avg=8.275753087906877e-25:evalue_max=5.13e-23:evalue_min=2.12e-66:evalue_std=6.515086454420703e-24:evalue_sum=5.130966914502264e-23:gapopen_avg=0.11290322580645161:gapopen_max=1.0:gapopen_min=0.0:gapopen_std=0.3190579735427824:gapopen_sum=7.0:gtdb_class_counter=:gtdb_domain_counter=:gtdb_family_counter=:gtdb_genus_counter=:gtdb_order_counter=:gtdb_phylum_counter=:gtdb_species_counter=:heptad_counter=MCP-28H--1||MCP-38H--160||MCP-58H--2:lbd_counter=:length_avg=115.3225806451613:length_max=163.0:length_min=65.0:length_std=32.31696209628519:length_sum=7150.0:mismatch_avg=26.370967741935484:mismatch_max=47.0:mismatch_min=10.0:mismatch_std=11.539289791152152:mismatch_sum=1635.0:name=N894318:qcovhsp_avg=98.0516129032258:qcovhsp_max=100.0:qcovhsp_min=95.0:qcovhsp_std=1.5355611923881394:qcovhsp_sum=6079.2:qend_avg=117.25806451612904:qend_max=167.0:qend_min=65.0:qend_std=32.488553083176726:qend_sum=7270.0:qstart_avg=3.0:qstart_max=6.0:qstart_min=1.0:qstart_std=1.5991801178042229:qstart_sum=186.0:ref_name_counter=GB_GCA_000155695.1_protein.faa_DS990592.1_3054@PF00015_full_PFAM.877.1045--2||GB_GCA_003694825.1_protein.faa_RFJS01000262.1_2@PF00015_full_PFAM.465.649--2||GB_GCA_016219875.1_protein.faa_JACRJZ010000084.1_18@PF00015_full_PFAM.457.640--43||GB_GCA_903898185.1_protein.faa_CAIUEN010000399.1_3@PF00015_full_PFAM.690.773--12||RS_GCF_009996735.1_protein.faa_NZ_JAACYI010000029.1_6@PF00015_full_PFAM.355.523--1||RS_GCF_011250635.1_protein.faa_NZ_JAANNP010000055.1_1@PF00015_full_PFAM.331.448--2:scovhsp_avg=73.15645161290323:scovhsp_max=100.0:scovhsp_min=51.2:scovhsp_std=14.143614917702024:scovhsp_sum=4535.7:send_avg=123.19354838709677:send_max=165.0:send_min=68.0:send_std=35.268914799536496:send_sum=7638.0:sstart_avg=8.919354838709678:sstart_max=63.0:sstart_min=1.0:sstart_std=15.620812500747226:sstart_sum=553.0],(76f52eec-7d91-46f6-a38e-189fdb9ef9c3_1@MCPsignal.156.247:0.0103442[&&NHX:Sample=rhiztom1:Type=capture:capture_class=c__Actinomycetia:capture_domain=d__Bacteria:capture_family=f__Cellulomonadaceae:capture_genus=g__Cellulomonas:capture_order=o__Actinomycetales:capture_phylum=p__Actinobacteriota:capture_species=s__Cellulomonas endophytica:heptad=MCP-38H],(e8576af7-c22d-4d2f-ab11-478bae6797da_4@MCPsignal.67.227:5e-09[&&NHX:Sample=rhizpot1:Type=capture:besthit=73.1:bitscore=196.0:capture_class=c__Gammaproteobacteria:capture_domain=d__Bacteria:capture_family=f__Burkholderiaceae:capture_genus=g__Herbaspirillum:capture_order=o__Burkholderiales:capture_phylum=p__Proteobacteria:capture_species=s__Herbaspirillum sp004563925:evalue=2e-64:gapopen=0.0:heptad=MCP-38H:length=156.0:mismatch=42.0:qcovhsp=97.5:qend=160.0:qstart=5.0:ref_name=GB_GCA_016219875.1_protein.faa_JACRJZ010000084.1_18@PF00015_full_PFAM.457.640:scovhsp=85.2:send=158.0:sstart=3.0],(f81a7a6e-8f5f-4765-b785-e43d26dbc4d0_2@MCPsignal.24.136:0.015122[&&NHX:Sample=rhiztom2:Type=capture:capture_class=c__Alphaproteobacteria:capture_domain=d__Bacteria:capture_family=f__Xanthobacteraceae:capture_genus=g__Pseudolabrys:capture_order=o__Rhizobiales:capture_phylum=p__Proteobacteria:capture_species=s__Pseudolabrys sp003133345:heptad=MCP-38H],b1f26bb6-c961-4fb5-a3f6-6de0a727f656_6@MCPsignal.529.645:5e-09[&&NHX:Sample=rhiztom2:Type=capture:capture_class=c__Desulfuromonadia:capture_domain=d__Bacteria:capture_family=f__Geobacteraceae:capture_genus=g__Geomonas:capture_order=o__Geobacterales:capture_phylum=p__Desulfobacterota:capture_species=s__Geomonas pelophila:heptad=MCP-38H])0:5e-09[&&NHX:Sample_counter=rhiztom2--2:Type_counter=capture--2:capture_class_counter=c__Alphaproteobacteria--1||c__Desulfuromonadia--1:capture_domain_counter=d__Bacteria--2:capture_family_counter=f__Geobacteraceae--1||f__Xanthobacteraceae--1:capture_genus_counter=g__Geomonas--1||g__Pseudolabrys--1:capture_order_counter=o__Geobacterales--1||o__Rhizobiales--1:capture_phylum_counter=p__Desulfobacterota--1||p__Proteobacteria--1:capture_species_counter=s__Geomonas pelophila--1||s__Pseudolabrys sp003133345--1:gtdb_class_counter=:gtdb_domain_counter=:gtdb_family_counter=:gtdb_genus_counter=:gtdb_order_counter=:gtdb_phylum_counter=:gtdb_species_counter=:heptad_counter=MCP-38H--2:lbd_counter=:name=N894323:ref_name_counter=])0.853:0.00944175[&&NHX:Sample_counter=rhizpot1--1||rhiztom2--2:Type_counter=capture--3:besthit_avg=73.1:besthit_max=73.1:besthit_min=73.1:besthit_std=0:besthit_sum=73.1:bitscore_avg=196.0:bitscore_max=196.0:bitscore_min=196.0:bitscore_std=0:bitscore_sum=196.0:capture_class_counter=c__Alphaproteobacteria--1||c__Desulfuromonadia--1||c__Gammaproteobacteria--1:capture_domain_counter=d__Bacteria--3:capture_family_counter=f__Burkholderiaceae--1||f__Geobacteraceae--1||f__Xanthobacteraceae--1:capture_genus_counter=g__Geomonas--1||g__Herbaspirillum--1||g__Pseudolabrys--1:capture_order_counter=o__Burkholderiales--1||o__Geobacterales--1||o__Rhizobiales--1:capture_phylum_counter=p__Desulfobacterota--1||p__Proteobacteria--2:capture_species_counter=s__Geomonas pelophila--1||s__Herbaspirillum sp004563925--1||s__Pseudolabrys sp003133345--1:evalue_avg=2e-64:evalue_max=2e-64:evalue_min=2e-64:evalue_std=0:evalue_sum=2e-64:gapopen_avg=0.0:gapopen_max=0.0:gapopen_min=0.0:gapopen_std=0:gapopen_sum=0.0:gtdb_class_counter=:gtdb_domain_counter=:gtdb_family_counter=:gtdb_genus_counter=:gtdb_order_counter=:gtdb_phylum_counter=:gtdb_species_counter=:heptad_counter=MCP-38H--3:lbd_counter=:length_avg=156.0:length_max=156.0:length_min=156.0:length_std=0:length_sum=156.0:mismatch_avg=42.0:mismatch_max=42.0:mismatch_min=42.0:mismatch_std=0:mismatch_sum=42.0:name=N894324:qcovhsp_avg=97.5:qcovhsp_max=97.5:qcovhsp_min=97.5:qcovhsp_std=0:qcovhsp_sum=97.5:qend_avg=160.0:qend_max=160.0:qend_min=160.0:qend_std=0:qend_sum=160.0:qstart_avg=5.0:qstart_max=5.0:qstart_min=5.0:qstart_std=0:qstart_sum=5.0:ref_name_counter=GB_GCA_016219875.1_protein.faa_JACRJZ010000084.1_18@PF00015_full_PFAM.457.640--1:scovhsp_avg=85.2:scovhsp_max=85.2:scovhsp_min=85.2:scovhsp_std=0:scovhsp_sum=85.2:send_avg=158.0:send_max=158.0:send_min=158.0:send_std=0:send_sum=158.0:sstart_avg=3.0:sstart_max=3.0:sstart_min=3.0:sstart_std=0:sstart_sum=3.0])0.788:0.00935263[&&NHX:Sample_counter=rhizpot1--1||rhiztom1--1||rhiztom2--2:Type_counter=capture--4:besthit_avg=73.1:besthit_max=73.1:besthit_min=73.1:besthit_std=0:besthit_sum=73.1:bitscore_avg=196.0:bitscore_max=196.0:bitscore_min=196.0:bitscore_std=0:bitscore_sum=196.0:capture_class_counter=c__Actinomycetia--1||c__Alphaproteobacteria--1||c__Desulfuromonadia--1||c__Gammaproteobacteria--1:capture_domain_counter=d__Bacteria--4:capture_family_counter=f__Burkholderiaceae--1||f__Cellulomonadaceae--1||f__Geobacteraceae--1||f__Xanthobacteraceae--1:capture_genus_counter=g__Cellulomonas--1||g__Geomonas--1||g__Herbaspirillum--1||g__Pseudolabrys--1:capture_order_counter=o__Actinomycetales--1||o__Burkholderiales--1||o__Geobacterales--1||o__Rhizobiales--1:capture_phylum_counter=p__Actinobacteriota--1||p__Desulfobacterota--1||p__Proteobacteria--2:capture_species_counter=s__Cellulomonas endophytica--1||s__Geomonas pelophila--1||s__Herbaspirillum sp004563925--1||s__Pseudolabrys sp003133345--1:evalue_avg=2e-64:evalue_max=2e-64:evalue_min=2e-64:evalue_std=0:evalue_sum=2e-64:gapopen_avg=0.0:gapopen_max=0.0:gapopen_min=0.0:gapopen_std=0:gapopen_sum=0.0:gtdb_class_counter=:gtdb_domain_counter=:gtdb_family_counter=:gtdb_genus_counter=:gtdb_order_counter=:gtdb_phylum_counter=:gtdb_species_counter=:heptad_counter=MCP-38H--4:lbd_counter=:length_avg=156.0:length_max=156.0:length_min=156.0:length_std=0:length_sum=156.0:mismatch_avg=42.0:mismatch_max=42.0:mismatch_min=42.0:mismatch_std=0:mismatch_sum=42.0:name=N894325:qcovhsp_avg=97.5:qcovhsp_max=97.5:qcovhsp_min=97.5:qcovhsp_std=0:qcovhsp_sum=97.5:qend_avg=160.0:qend_max=160.0:qend_min=160.0:qend_std=0:qend_sum=160.0:qstart_avg=5.0:qstart_max=5.0:qstart_min=5.0:qstart_std=0:qstart_sum=5.0:ref_name_counter=GB_GCA_016219875.1_protein.faa_JACRJZ010000084.1_18@PF00015_full_PFAM.457.640--1:scovhsp_avg=85.2:scovhsp_max=85.2:scovhsp_min=85.2:scovhsp_std=0:scovhsp_sum=85.2:send_avg=158.0:send_max=158.0:send_min=158.0:send_std=0:send_sum=158.0:sstart_avg=3.0:sstart_max=3.0:sstart_min=3.0:sstart_std=0:sstart_sum=3.0])0:5e-09[&&NHX:Sample_counter=rhizpot1--2||rhizpot3--1||rhiztom1--80||rhiztom2--72||rhiztom3--12:Type_counter=capture--167:besthit_avg=77.86349206349206:besthit_max=86.3:besthit_min=62.8:besthit_std=5.045608169721006:besthit_sum=4905.4:bitscore_avg=153.03968253968253:bitscore_max=201.0:bitscore_min=85.9:bitscore_std=36.85246321562351:bitscore_sum=9641.5:capture_class_counter=c__Actinomycetia--8||c__Alphaproteobacteria--72||c__Campylobacteria--2||c__Clostridia--1||c__Desulfuromonadia--1||c__Gammaproteobacteria--4||c__Halobacteria--3||c__Myxococcia--19||c__Phycisphaerae--1||c__Planctomycetia--1||c__Polyangia--49||c__UBA1135--5||c__Verrucomicrobiae--1:capture_domain_counter=d__Archaea--3||d__Bacteria--164:capture_family_counter=f__Acetobacteraceae--1||f__Anaeromyxobacteraceae--15||f__Ancalomicrobiaceae--1||f__Azospirillaceae--1||f__Beijerinckiaceae--9||f__Burkholderiaceae--3||f__Cellulomonadaceae--1||f__Gemmataceae--1||f__Geobacteraceae--1||f__Geodermatophilaceae--4||f__Haloferacaceae--3||f__Hydrogenimonadaceae--2||f__JAACEH01--1||f__Kineosporiaceae--1||f__Magnetospirillaceae--4||f__Micromonosporaceae--2||f__Myxococcaceae--4||f__Oscillospiraceae--1||f__Polyangiaceae--49||f__Rhizobiaceae--47||f__Rhodospirillaceae--1||f__SXTU01--1||f__Sphingomonadaceae--4||f__Stappiaceae--3||f__Thioalkalivibrionaceae--1||f__UBA2386--5||f__Xanthobacteraceae--1:capture_genus_counter=g__Actinoplanes--1||g__Agrobacterium--8||g__Allorhizobium--1||g__Alpha-05--1||g__Anaeromyxobacter--15||g__Aurantimonas--1||g__Azospirillum--1||g__CAIYCT01--2||g__Cellulomonas--1||g__Derxia--2||g__Gemmata--1||g__Geodermatophilus--4||g__Geomonas--1||g__Gluconacetobacter--1||g__Halorubrum--3||g__Herbaspirillum--1||g__Hydrogenimonas--2||g__JAAYDY01--1||g__JADFZP01--1||g__JAEUJT01--3||g__Methylobacterium--5||g__Myxococcus--1||g__NIC37A-2--49||g__Novosphingobium--4||g__Oricola--37||g__Pannonibacter--3||g__Pelethomonas--1||g__Phaeospirillum--1||g__Pinisolibacter--1||g__Pseudolabrys--1||g__R-H-3--1||g__Rhabdaerophilum--1||g__SXPK01--5||g__SXTU01--1||g__Salinarimonas--3||g__Thioalkalivibrio--1||g__Virgisporangium--1:capture_order_counter=o__Acetobacterales--1||o__Actinomycetales--2||o__Azospirillales--1||o__Burkholderiales--3||o__Campylobacterales--2||o__Ectothiorhodospirales--1||o__FEN-1346--1||o__Gemmatales--1||o__Geobacterales--1||o__Halobacteriales--3||o__Mycobacteriales--6||o__Myxococcales--19||o__Oscillospirales--1||o__Pedosphaerales--1||o__Polyangiales--49||o__Rhizobiales--61||o__Rhodospirillales--5||o__Sphingomonadales--4||o__UBA2386--5:capture_phylum_counter=p__Actinobacteriota--8||p__Campylobacterota--2||p__Desulfobacterota--1||p__Firmicutes_A--1||p__Halobacteriota--3||p__Myxococcota--68||p__Planctomycetota--7||p__Proteobacteria--76||p__Verrucomicrobiota--1:capture_species_counter=s__Actinoplanes sp017592555--1||s__Agrobacterium pusense--8||s__Allorhizobium ipomoeae--1||s__Alpha-05 sp003246625--1||s__Anaeromyxobacter sp000017505--15||s__Aurantimonas coralicida_A--1||s__Azospirillum thermophilum--1||s__CAIYCT01 sp903924765--2||s__Cellulomonas endophytica--1||s__Derxia gummosa--2||s__Gemmata sp016872595--1||s__Geodermatophilus amargosae--3||s__Geodermatophilus saharensis--1||s__Geomonas pelophila--1||s__Gluconacetobacter liquefaciens--1||s__Halorubrum californiense--1||s__Halorubrum sp003781945--2||s__Herbaspirillum sp004563925--1||s__Hydrogenimonas sp015490295--2||s__JAAYDY01 sp016935955--1||s__JADFZP01 sp015232485--1||s__JAEUJT01 sp016793525--3||s__Methylobacterium platani--2||s__Methylobacterium sp003111705--3||s__Myxococcus caerfyrddinensis--1||s__NIC37A-2 sp002085155--49||s__Novosphingobium aerophilum--1||s__Novosphingobium flavum--2||s__Novosphingobium sp004211435--1||s__Oricola cellulosilytica--37||s__Pannonibacter sp009915765--3||s__Pelethomonas sp009774055--1||s__Phaeospirillum marisnigri--1||s__Pinisolibacter sp002298965--1||s__Pseudolabrys sp003133345--1||s__R-H-3 sp002198655--1||s__Rhabdaerophilum sp002928875--1||s__SXPK01 sp005776365--4||s__SXPK01 sp903925435--1||s__SXTU01 sp005791875--1||s__Salinarimonas ramus--3||s__Thioalkalivibrio halophilus--1||s__Virgisporangium ochraceum--1:evalue_avg=8.144391927781372e-25:evalue_max=5.13e-23:evalue_min=2.12e-66:evalue_std=6.46317290973424e-24:evalue_sum=5.1309669145022643e-23:gapopen_avg=0.1111111111111111:gapopen_max=1.0:gapopen_min=0.0:gapopen_std=0.3167939755409943:gapopen_sum=7.0:gtdb_class_counter=:gtdb_domain_counter=:gtdb_family_counter=:gtdb_genus_counter=:gtdb_order_counter=:gtdb_phylum_counter=:gtdb_species_counter=:heptad_counter=MCP-28H--1||MCP-38H--164||MCP-58H--2:lbd_counter=:length_avg=115.96825396825396:length_max=163.0:length_min=65.0:length_std=32.46236940747491:length_sum=7306.0:mismatch_avg=26.61904761904762:mismatch_max=47.0:mismatch_min=10.0:mismatch_std=11.613991244474404:mismatch_sum=1677.0:name=N894326:qcovhsp_avg=98.04285714285713:qcovhsp_max=100.0:qcovhsp_min=95.0:qcovhsp_std=1.5247119543634475:qcovhsp_sum=6176.699999999999:qend_avg=117.93650793650794:qend_max=167.0:qend_min=65.0:qend_std=32.67230898950334:qend_sum=7430.0:qstart_avg=3.0317460317460316:qstart_max=6.0:qstart_min=1.0:qstart_std=1.6061198883489765:qstart_sum=191.0:ref_name_counter=GB_GCA_000155695.1_protein.faa_DS990592.1_3054@PF00015_full_PFAM.877.1045--2||GB_GCA_003694825.1_protein.faa_RFJS01000262.1_2@PF00015_full_PFAM.465.649--2||GB_GCA_016219875.1_protein.faa_JACRJZ010000084.1_18@PF00015_full_PFAM.457.640--44||GB_GCA_903898185.1_protein.faa_CAIUEN010000399.1_3@PF00015_full_PFAM.690.773--12||RS_GCF_009996735.1_protein.faa_NZ_JAACYI010000029.1_6@PF00015_full_PFAM.355.523--1||RS_GCF_011250635.1_protein.faa_NZ_JAANNP010000055.1_1@PF00015_full_PFAM.331.448--2:scovhsp_avg=73.34761904761905:scovhsp_max=100.0:scovhsp_min=51.2:scovhsp_std=14.110906981924817:scovhsp_sum=4620.9:send_avg=123.74603174603175:send_max=165.0:send_min=68.0:send_std=35.25710555424952:send_sum=7796.0:sstart_avg=8.825396825396826:sstart_max=63.0:sstart_min=1.0:sstart_std=15.512263288765757:sstart_sum=556.0],(57756e12-b0db-5f2c-8d8a-58ccdae75539_4@MCPsignal.83.136:5e-09[&&NHX:Sample=rhiztom2:Type=capture:capture_class=c__Alphaproteobacteria:capture_domain=d__Bacteria:capture_family=f__Rhizobiaceae:capture_genus=g__Oricola:capture_order=o__Rhizobiales:capture_phylum=p__Proteobacteria:capture_species=s__Oricola cellulosilytica:heptad=MCP-38H],((3a92a5a8-a76f-5672-9767-2cc24bccdf14_3@MCPsignal.537.639:0.126479[&&NHX:Sample=rhiztom1:Type=capture:besthit=81.2:bitscore=144.0:capture_class=c__Myxococcia:capture_domain=d__Bacteria:capture_family=f__Anaeromyxobacteraceae:capture_genus=g__Anaeromyxobacter:capture_order=o__Myxococcales:capture_phylum=p__Myxococcota:capture_species=s__Anaeromyxobacter sp000017505:evalue=1.34e-44:gapopen=1.0:heptad=MCP-38H:length=101.0:mismatch=18.0:qcovhsp=98.0:qend=100.0:qstart=1.0:ref_name=GB_GCA_003694825.1_protein.faa_RFJS01000262.1_2@PF00015_full_PFAM.465.649:scovhsp=54.9:send=115.0:sstart=15.0],36edaf59-43c8-4c4b-9993-32e9af1fa6b4_4@MCPsignal.75.150:5e-09[&&NHX:Sample=rhiztom2:Type=capture:capture_class=c__Actinomycetia:capture_domain=d__Bacteria:capture_family=f__Geodermatophilaceae:capture_genus=g__Blastococcus:capture_order=o__Mycobacteriales:capture_phylum=p__Actinobacteriota:capture_species=s__Blastococcus sp900109665:heptad=MCP-38H])0.907:0.0110625[&&NHX:Sample_counter=rhiztom1--1||rhiztom2--1:Type_counter=capture--2:besthit_avg=81.2:besthit_max=81.2:besthit_min=81.2:besthit_std=0:besthit_sum=81.2:bitscore_avg=144.0:bitscore_max=144.0:bitscore_min=144.0:bitscore_std=0:bitscore_sum=144.0:capture_class_counter=c__Actinomycetia--1||c__Myxococcia--1:capture_domain_counter=d__Bacteria--2:capture_family_counter=f__Anaeromyxobacteraceae--1||f__Geodermatophilaceae--1:capture_genus_counter=g__Anaeromyxobacter--1||g__Blastococcus--1:capture_order_counter=o__Mycobacteriales--1||o__Myxococcales--1:capture_phylum_counter=p__Actinobacteriota--1||p__Myxococcota--1:capture_species_counter=s__Anaeromyxobacter sp000017505--1||s__Blastococcus sp900109665--1:evalue_avg=1.34e-44:evalue_max=1.34e-44:evalue_min=1.34e-44:evalue_std=0:evalue_sum=1.34e-44:gapopen_avg=1.0:gapopen_max=1.0:gapopen_min=1.0:gapopen_std=0:gapopen_sum=1.0:gtdb_class_counter=:gtdb_domain_counter=:gtdb_family_counter=:gtdb_genus_counter=:gtdb_order_counter=:gtdb_phylum_counter=:gtdb_species_counter=:heptad_counter=MCP-38H--2:lbd_counter=:length_avg=101.0:length_max=101.0:length_min=101.0:length_std=0:length_sum=101.0:mismatch_avg=18.0:mismatch_max=18.0:mismatch_min=18.0:mismatch_std=0:mismatch_sum=18.0:name=N894330:qcovhsp_avg=98.0:qcovhsp_max=98.0:qcovhsp_min=98.0:qcovhsp_std=0:qcovhsp_sum=98.0:qend_avg=100.0:qend_max=100.0:qend_min=100.0:qend_std=0:qend_sum=100.0:qstart_avg=1.0:qstart_max=1.0:qstart_min=1.0:qstart_std=0:qstart_sum=1.0:ref_name_counter=GB_GCA_003694825.1_protein.faa_RFJS01000262.1_2@PF00015_full_PFAM.465.649--1:scovhsp_avg=54.9:scovhsp_max=54.9:scovhsp_min=54.9:scovhsp_std=0:scovhsp_sum=54.9:send_avg=115.0:send_max=115.0:send_min=115.0:send_std=0:send_sum=115.0:sstart_avg=15.0:sstart_max=15.0:sstart_min=15.0:sstart_std=0:sstart_sum=15.0],48df010a-a50a-42d9-bff1-b42c0d0e04cd_4@MCPsignal.183.233:0.0648594[&&NHX:Sample=rhiztom2:Type=capture:besthit=84.0:bitscore=81.3:capture_class=c__Actinomycetia:capture_domain=d__Bacteria:capture_family=f__Cellulomonadaceae:capture_genus=g__Cellulomonas:capture_order=o__Actinomycetales:capture_phylum=p__Actinobacteriota:capture_species=s__Cellulomonas citrea:evalue=3.84e-22:gapopen=0.0:heptad=MCP-38H:length=50.0:mismatch=8.0:qcovhsp=100.0:qend=50.0:qstart=1.0:ref_name=GB_GCA_900102115.1_protein.faa_FNAW01000026.1_1@PF00015_full_PFAM.364.435:scovhsp=70.4:send=54.0:sstart=5.0])0.436:0.00299248[&&NHX:Sample_counter=rhiztom1--1||rhiztom2--2:Type_counter=capture--3:besthit_avg=82.6:besthit_max=84.0:besthit_min=81.2:besthit_std=1.979898987322331:besthit_sum=165.2:bitscore_avg=112.65:bitscore_max=144.0:bitscore_min=81.3:bitscore_std=44.33559518039653:bitscore_sum=225.3:capture_class_counter=c__Actinomycetia--2||c__Myxococcia--1:capture_domain_counter=d__Bacteria--3:capture_family_counter=f__Anaeromyxobacteraceae--1||f__Cellulomonadaceae--1||f__Geodermatophilaceae--1:capture_genus_counter=g__Anaeromyxobacter--1||g__Blastococcus--1||g__Cellulomonas--1:capture_order_counter=o__Actinomycetales--1||o__Mycobacteriales--1||o__Myxococcales--1:capture_phylum_counter=p__Actinobacteriota--2||p__Myxococcota--1:capture_species_counter=s__Anaeromyxobacter sp000017505--1||s__Blastococcus sp900109665--1||s__Cellulomonas citrea--1:evalue_avg=1.92e-22:evalue_max=3.84e-22:evalue_min=1.34e-44:evalue_std=2.7152900397563424e-22:evalue_sum=3.84e-22:gapopen_avg=0.5:gapopen_max=1.0:gapopen_min=0.0:gapopen_std=0.7071067811865476:gapopen_sum=1.0:gtdb_class_counter=:gtdb_domain_counter=:gtdb_family_counter=:gtdb_genus_counter=:gtdb_order_counter=:gtdb_phylum_counter=:gtdb_species_counter=:heptad_counter=MCP-38H--3:lbd_counter=:length_avg=75.5:length_max=101.0:length_min=50.0:length_std=36.062445840513924:length_sum=151.0:mismatch_avg=13.0:mismatch_max=18.0:mismatch_min=8.0:mismatch_std=7.0710678118654755:mismatch_sum=26.0:name=N894332:qcovhsp_avg=99.0:qcovhsp_max=100.0:qcovhsp_min=98.0:qcovhsp_std=1.4142135623730951:qcovhsp_sum=198.0:qend_avg=75.0:qend_max=100.0:qend_min=50.0:qend_std=35.35533905932738:qend_sum=150.0:qstart_avg=1.0:qstart_max=1.0:qstart_min=1.0:qstart_std=0.0:qstart_sum=2.0:ref_name_counter=GB_GCA_003694825.1_protein.faa_RFJS01000262.1_2@PF00015_full_PFAM.465.649--1||GB_GCA_900102115.1_protein.faa_FNAW01000026.1_1@PF00015_full_PFAM.364.435--1:scovhsp_avg=62.650000000000006:scovhsp_max=70.4:scovhsp_min=54.9:scovhsp_std=10.960155108391492:scovhsp_sum=125.30000000000001:send_avg=84.5:send_max=115.0:send_min=54.0:send_std=43.1335136523794:send_sum=169.0:sstart_avg=10.0:sstart_max=15.0:sstart_min=5.0:sstart_std=7.0710678118654755:sstart_sum=20.0])0:1.8e-08[&&NHX:Sample_counter=rhiztom1--1||rhiztom2--3:Type_counter=capture--4:besthit_avg=82.6:besthit_max=84.0:besthit_min=81.2:besthit_std=1.979898987322331:besthit_sum=165.2:bitscore_avg=112.65:bitscore_max=144.0:bitscore_min=81.3:bitscore_std=44.33559518039653:bitscore_sum=225.3:capture_class_counter=c__Actinomycetia--2||c__Alphaproteobacteria--1||c__Myxococcia--1:capture_domain_counter=d__Bacteria--4:capture_family_counter=f__Anaeromyxobacteraceae--1||f__Cellulomonadaceae--1||f__Geodermatophilaceae--1||f__Rhizobiaceae--1:capture_genus_counter=g__Anaeromyxobacter--1||g__Blastococcus--1||g__Cellulomonas--1||g__Oricola--1:capture_order_counter=o__Actinomycetales--1||o__Mycobacteriales--1||o__Myxococcales--1||o__Rhizobiales--1:capture_phylum_counter=p__Actinobacteriota--2||p__Myxococcota--1||p__Proteobacteria--1:capture_species_counter=s__Anaeromyxobacter sp000017505--1||s__Blastococcus sp900109665--1||s__Cellulomonas citrea--1||s__Oricola cellulosilytica--1:evalue_avg=1.92e-22:evalue_max=3.84e-22:evalue_min=1.34e-44:evalue_std=2.7152900397563424e-22:evalue_sum=3.84e-22:gapopen_avg=0.5:gapopen_max=1.0:gapopen_min=0.0:gapopen_std=0.7071067811865476:gapopen_sum=1.0:gtdb_class_counter=:gtdb_domain_counter=:gtdb_family_counter=:gtdb_genus_counter=:gtdb_order_counter=:gtdb_phylum_counter=:gtdb_species_counter=:heptad_counter=MCP-38H--4:lbd_counter=:length_avg=75.5:length_max=101.0:length_min=50.0:length_std=36.062445840513924:length_sum=151.0:mismatch_avg=13.0:mismatch_max=18.0:mismatch_min=8.0:mismatch_std=7.0710678118654755:mismatch_sum=26.0:name=N894333:qcovhsp_avg=99.0:qcovhsp_max=100.0:qcovhsp_min=98.0:qcovhsp_std=1.4142135623730951:qcovhsp_sum=198.0:qend_avg=75.0:qend_max=100.0:qend_min=50.0:qend_std=35.35533905932738:qend_sum=150.0:qstart_avg=1.0:qstart_max=1.0:qstart_min=1.0:qstart_std=0.0:qstart_sum=2.0:ref_name_counter=GB_GCA_003694825.1_protein.faa_RFJS01000262.1_2@PF00015_full_PFAM.465.649--1||GB_GCA_900102115.1_protein.faa_FNAW01000026.1_1@PF00015_full_PFAM.364.435--1:scovhsp_avg=62.650000000000006:scovhsp_max=70.4:scovhsp_min=54.9:scovhsp_std=10.960155108391492:scovhsp_sum=125.30000000000001:send_avg=84.5:send_max=115.0:send_min=54.0:send_std=43.1335136523794:send_sum=169.0:sstart_avg=10.0:sstart_max=15.0:sstart_min=5.0:sstart_std=7.0710678118654755:sstart_sum=20.0])0.938:0.0235408[&&NHX:Sample_counter=rhizpot1--2||rhizpot3--1||rhiztom1--81||rhiztom2--75||rhiztom3--12:Type_counter=capture--171:besthit_avg=78.00923076923077:besthit_max=86.3:besthit_min=62.8:besthit_std=5.040173703508487:besthit_sum=5070.6:bitscore_avg=151.79692307692306:bitscore_max=201.0:bitscore_min=81.3:bitscore_std=37.36023106706669:bitscore_sum=9866.8:capture_class_counter=c__Actinomycetia--10||c__Alphaproteobacteria--73||c__Campylobacteria--2||c__Clostridia--1||c__Desulfuromonadia--1||c__Gammaproteobacteria--4||c__Halobacteria--3||c__Myxococcia--20||c__Phycisphaerae--1||c__Planctomycetia--1||c__Polyangia--49||c__UBA1135--5||c__Verrucomicrobiae--1:capture_domain_counter=d__Archaea--3||d__Bacteria--168:capture_family_counter=f__Acetobacteraceae--1||f__Anaeromyxobacteraceae--16||f__Ancalomicrobiaceae--1||f__Azospirillaceae--1||f__Beijerinckiaceae--9||f__Burkholderiaceae--3||f__Cellulomonadaceae--2||f__Gemmataceae--1||f__Geobacteraceae--1||f__Geodermatophilaceae--5||f__Haloferacaceae--3||f__Hydrogenimonadaceae--2||f__JAACEH01--1||f__Kineosporiaceae--1||f__Magnetospirillaceae--4||f__Micromonosporaceae--2||f__Myxococcaceae--4||f__Oscillospiraceae--1||f__Polyangiaceae--49||f__Rhizobiaceae--48||f__Rhodospirillaceae--1||f__SXTU01--1||f__Sphingomonadaceae--4||f__Stappiaceae--3||f__Thioalkalivibrionaceae--1||f__UBA2386--5||f__Xanthobacteraceae--1:capture_genus_counter=g__Actinoplanes--1||g__Agrobacterium--8||g__Allorhizobium--1||g__Alpha-05--1||g__Anaeromyxobacter--16||g__Aurantimonas--1||g__Azospirillum--1||g__Blastococcus--1||g__CAIYCT01--2||g__Cellulomonas--2||g__Derxia--2||g__Gemmata--1||g__Geodermatophilus--4||g__Geomonas--1||g__Gluconacetobacter--1||g__Halorubrum--3||g__Herbaspirillum--1||g__Hydrogenimonas--2||g__JAAYDY01--1||g__JADFZP01--1||g__JAEUJT01--3||g__Methylobacterium--5||g__Myxococcus--1||g__NIC37A-2--49||g__Novosphingobium--4||g__Oricola--38||g__Pannonibacter--3||g__Pelethomonas--1||g__Phaeospirillum--1||g__Pinisolibacter--1||g__Pseudolabrys--1||g__R-H-3--1||g__Rhabdaerophilum--1||g__SXPK01--5||g__SXTU01--1||g__Salinarimonas--3||g__Thioalkalivibrio--1||g__Virgisporangium--1:capture_order_counter=o__Acetobacterales--1||o__Actinomycetales--3||o__Azospirillales--1||o__Burkholderiales--3||o__Campylobacterales--2||o__Ectothiorhodospirales--1||o__FEN-1346--1||o__Gemmatales--1||o__Geobacterales--1||o__Halobacteriales--3||o__Mycobacteriales--7||o__Myxococcales--20||o__Oscillospirales--1||o__Pedosphaerales--1||o__Polyangiales--49||o__Rhizobiales--62||o__Rhodospirillales--5||o__Sphingomonadales--4||o__UBA2386--5:capture_phylum_counter=p__Actinobacteriota--10||p__Campylobacterota--2||p__Desulfobacterota--1||p__Firmicutes_A--1||p__Halobacteriota--3||p__Myxococcota--69||p__Planctomycetota--7||p__Proteobacteria--77||p__Verrucomicrobiota--1:capture_species_counter=s__Actinoplanes sp017592555--1||s__Agrobacterium pusense--8||s__Allorhizobium ipomoeae--1||s__Alpha-05 sp003246625--1||s__Anaeromyxobacter sp000017505--16||s__Aurantimonas coralicida_A--1||s__Azospirillum thermophilum--1||s__Blastococcus sp900109665--1||s__CAIYCT01 sp903924765--2||s__Cellulomonas citrea--1||s__Cellulomonas endophytica--1||s__Derxia gummosa--2||s__Gemmata sp016872595--1||s__Geodermatophilus amargosae--3||s__Geodermatophilus saharensis--1||s__Geomonas pelophila--1||s__Gluconacetobacter liquefaciens--1||s__Halorubrum californiense--1||s__Halorubrum sp003781945--2||s__Herbaspirillum sp004563925--1||s__Hydrogenimonas sp015490295--2||s__JAAYDY01 sp016935955--1||s__JADFZP01 sp015232485--1||s__JAEUJT01 sp016793525--3||s__Methylobacterium platani--2||s__Methylobacterium sp003111705--3||s__Myxococcus caerfyrddinensis--1||s__NIC37A-2 sp002085155--49||s__Novosphingobium aerophilum--1||s__Novosphingobium flavum--2||s__Novosphingobium sp004211435--1||s__Oricola cellulosilytica--38||s__Pannonibacter sp009915765--3||s__Pelethomonas sp009774055--1||s__Phaeospirillum marisnigri--1||s__Pinisolibacter sp002298965--1||s__Pseudolabrys sp003133345--1||s__R-H-3 sp002198655--1||s__Rhabdaerophilum sp002928875--1||s__SXPK01 sp005776365--4||s__SXPK01 sp903925435--1||s__SXTU01 sp005791875--1||s__Salinarimonas ramus--3||s__Thioalkalivibrio halophilus--1||s__Virgisporangium ochraceum--1:evalue_avg=6.697071833000348e-24:evalue_max=3.84e-22:evalue_min=2.12e-66:evalue_std=4.7953817290285584e-23:evalue_sum=4.353096691450226e-22:gapopen_avg=0.12307692307692308:gapopen_max=1.0:gapopen_min=0.0:gapopen_std=0.33108214179472834:gapopen_sum=8.0:gtdb_class_counter=:gtdb_domain_counter=:gtdb_family_counter=:gtdb_genus_counter=:gtdb_order_counter=:gtdb_phylum_counter=:gtdb_species_counter=:heptad_counter=MCP-28H--1||MCP-38H--168||MCP-58H--2:lbd_counter=:length_avg=114.72307692307692:length_max=163.0:length_min=50.0:length_std=33.02721779660853:length_sum=7457.0:mismatch_avg=26.2:mismatch_max=47.0:mismatch_min=8.0:mismatch_std=11.707636396813832:mismatch_sum=1703.0:name=N894334:qcovhsp_avg=98.07230769230769:qcovhsp_max=100.0:qcovhsp_min=95.0:qcovhsp_std=1.5202289807282836:qcovhsp_sum=6374.7:qend_avg=116.61538461538461:qend_max=167.0:qend_min=50.0:qend_std=33.30901356412982:qend_sum=7580.0:qstart_avg=2.9692307692307693:qstart_max=6.0:qstart_min=1.0:qstart_std=1.6198884102117843:qstart_sum=193.0:ref_name_counter=GB_GCA_000155695.1_protein.faa_DS990592.1_3054@PF00015_full_PFAM.877.1045--2||GB_GCA_003694825.1_protein.faa_RFJS01000262.1_2@PF00015_full_PFAM.465.649--3||GB_GCA_016219875.1_protein.faa_JACRJZ010000084.1_18@PF00015_full_PFAM.457.640--44||GB_GCA_900102115.1_protein.faa_FNAW01000026.1_1@PF00015_full_PFAM.364.435--1||GB_GCA_903898185.1_protein.faa_CAIUEN010000399.1_3@PF00015_full_PFAM.690.773--12||RS_GCF_009996735.1_protein.faa_NZ_JAACYI010000029.1_6@PF00015_full_PFAM.355.523--1||RS_GCF_011250635.1_protein.faa_NZ_JAANNP010000055.1_1@PF00015_full_PFAM.331.448--2:scovhsp_avg=73.01846153846155:scovhsp_max=100.0:scovhsp_min=51.2:scovhsp_std=14.079716042809736:scovhsp_sum=4746.200000000001:send_avg=122.53846153846153:send_max=165.0:send_min=54.0:send_std=35.776247760855995:send_sum=7965.0:sstart_avg=8.861538461538462:sstart_max=63.0:sstart_min=1.0:sstart_std=15.294889795162105:sstart_sum=576.0])0.73:0.00527662[&&NHX:Sample_counter=rhizpot1--2||rhizpot2--1||rhizpot3--2||rhiztom1--118||rhiztom2--106||rhiztom3--32:Type_counter=GTDB--4||capture--261:besthit_avg=76.87592592592593:besthit_max=86.6:besthit_min=62.8:besthit_std=5.3739571102214:besthit_sum=8302.6:bitscore_avg=155.05648148148146:bitscore_max=202.0:bitscore_min=79.3:bitscore_std=34.40541489969587:bitscore_sum=16746.1:capture_class_counter=c__Actinomycetia--14||c__Alphaproteobacteria--99||c__Bacilli--18||c__Campylobacteria--2||c__Clostridia--6||c__Coriobacteriia--1||c__Desulfovibrionia--1||c__Desulfuromonadia--1||c__Gammaproteobacteria--11||c__Gemmatimonadetes--1||c__Halobacteria--21||c__Holophagae--2||c__Mor1--1||c__Myxococcia--20||c__Negativicutes--3||c__Phycisphaerae--1||c__Planctomycetia--2||c__Polyangia--50||c__Thermoleophilia--1||c__UBA1135--5||c__Verrucomicrobiae--1:capture_domain_counter=d__Archaea--21||d__Bacteria--240:capture_family_counter=f__Acetobacteraceae--1||f__Alicyclobacillaceae--1||f__Anaeromyxobacteraceae--16||f__Ancalomicrobiaceae--3||f__Azospirillaceae--2||f__Beijerinckiaceae--10||f__Burkholderiaceae--3||f__Cellulomonadaceae--4||f__Desulfovibrionaceae--1||f__Dongiaceae--8||f__Enterobacteriaceae--1||f__GWC2-71-9--1||f__Gemmataceae--2||f__Geobacteraceae--1||f__Geodermatophilaceae--5||f__Haloferacaceae--5||f__Holophagaceae--2||f__Hydrogenimonadaceae--2||f__JAACEH01--1||f__Kineosporiaceae--1||f__Lachnospiraceae--5||f__Magnetospirillaceae--5||f__Micromonosporaceae--4||f__Myxococcaceae--4||f__Natrialbaceae--16||f__Oscillospiraceae--1||f__Paenibacillaceae--17||f__Polyangiaceae--50||f__Pseudomonadaceae--4||f__Rhizobiaceae--51||f__Rhodobacteraceae--1||f__Rhodocyclaceae--1||f__Rhodospirillaceae--1||f__Rhodovibrionaceae--1||f__SMYD01--1||f__SXTU01--1||f__Selenomonadaceae--3||f__Solirubrobacteraceae--1||f__Sphingomonadaceae--8||f__Stappiaceae--5||f__Thioalkalivibrionaceae--2||f__UBA2279--1||f__UBA2386--5||f__Xanthobacteraceae--3:capture_genus_counter=g__Actinoplanes--3||g__Agrobacterium--8||g__Alicyclobacillus--1||g__Allorhizobium--1||g__Allosphingosinicella--1||g__Alpha-05--1||g__Anaeromyxobacter--16||g__Aurantimonas--1||g__Aureimonas--1||g__Azospirillum--2||g__Baekduia--1||g__Blastococcus--1||g__Bradyrhizobium--1||g__CAIULK01--1||g__CAIYCT01--2||g__Cellulomonas--4||g__Derxia--2||g__Fundidesulfovibrio--1||g__Gemmata--2||g__Geodermatophilus--4||g__Geomonas--1||g__Geothrix--1||g__Gluconacetobacter--1||g__Halorubrum--5||g__Herbaspirillum--1||g__Holophaga--1||g__Hydrogenimonas--2||g__JAAYDY01--1||g__JABFSM01--1||g__JADFZP01--1||g__JAEUJT01--3||g__Kineothrix--5||g__Methylobacterium--6||g__Myxococcus--1||g__NIC37A-2--49||g__Natrialba--1||g__Natronorubrum--15||g__Novosphingobium--4||g__Oricola--38||g__Paenibacillus_O--17||g__Pannonibacter--4||g__Pantoea--1||g__Paracoccus--1||g__Pelethomonas--1||g__Phaeospirillum--1||g__Pinisolibacter--3||g__Polyangium--1||g__Pseudolabrys--2||g__Pseudomonas_A--3||g__Pseudomonas_E--1||g__Qipengyuania--1||g__Quinella--3||g__R-H-3--1||g__Rhabdaerophilum--1||g__Rhizobium--2||g__Rhodovibrio--1||g__SMYD01--1||g__SXPK01--5||g__SXTU01--1||g__SYSU-D60009--5||g__SYSU-D60014--3||g__Salinarimonas--3||g__Sphingomonas--2||g__Stappia--1||g__Thauera--1||g__Thioalkalivibrio--2||g__UBA7930--1||g__Virgisporangium--1:capture_order_counter=o__Acetobacterales--1||o__Actinomycetales--5||o__Alicyclobacillales--1||o__Azospirillales--2||o__Burkholderiales--4||o__Campylobacterales--2||o__Desulfovibrionales--1||o__Dongiales--8||o__Ectothiorhodospirales--2||o__Enterobacterales--1||o__FEN-1346--1||o__Gemmatales--2||o__Gemmatimonadales--1||o__Geobacterales--1||o__Halobacteriales--21||o__Holophagales--2||o__Kiloniellales--1||o__Lachnospirales--5||o__Mycobacteriales--9||o__Myxococcales--20||o__OPB41--1||o__Oscillospirales--1||o__Paenibacillales--17||o__Pedosphaerales--1||o__Polyangiales--50||o__Pseudomonadales--4||o__Rhizobiales--72||o__Rhodobacterales--1||o__Rhodospirillales--6||o__SMYD01--1||o__Selenomonadales--3||o__Solirubrobacterales--1||o__Sphingomonadales--8||o__UBA2386--5:capture_phylum_counter=p__Acidobacteriota--3||p__Actinobacteriota--16||p__Campylobacterota--2||p__Desulfobacterota--1||p__Desulfobacterota_I--1||p__Firmicutes--18||p__Firmicutes_A--6||p__Firmicutes_C--3||p__Gemmatimonadota--1||p__Halobacteriota--21||p__Myxococcota--70||p__Planctomycetota--8||p__Proteobacteria--110||p__Verrucomicrobiota--1:capture_species_counter=s__Actinoplanes ianthinogenes--1||s__Actinoplanes liguriensis--1||s__Actinoplanes sp017592555--1||s__Agrobacterium pusense--8||s__Alicyclobacillus sp017329635--1||s__Allorhizobium ipomoeae--1||s__Allosphingosinicella sp004135585--1||s__Alpha-05 sp003246625--1||s__Anaeromyxobacter sp000017505--16||s__Aurantimonas coralicida_A--1||s__Aureimonas ureilytica--1||s__Azospirillum baldaniorum--1||s__Azospirillum thermophilum--1||s__Baekduia woesei_A--1||s__Blastococcus sp900109665--1||s__Bradyrhizobium agreste--1||s__CAIULK01 sp903899885--1||s__CAIYCT01 sp903924765--2||s__Cellulomonas citrea--2||s__Cellulomonas endophytica--1||s__Cellulomonas sp014763765--1||s__Derxia gummosa--2||s__Fundidesulfovibrio sp016208105--1||s__Gemmata sp016872595--2||s__Geodermatophilus amargosae--3||s__Geodermatophilus saharensis--1||s__Geomonas pelophila--1||s__Geothrix sp016195985--1||s__Gluconacetobacter liquefaciens--1||s__Halorubrum californiense--2||s__Halorubrum sp003781945--2||s__Halorubrum vacuolatum--1||s__Herbaspirillum sp004563925--1||s__Holophaga sp017859955--1||s__Hydrogenimonas sp015490295--2||s__JAAYDY01 sp016935955--1||s__JABFSM01 sp902826755--1||s__JADFZP01 sp015232485--1||s__JAEUJT01 sp016793525--3||s__Kineothrix alysoides--5||s__Methylobacterium platani--2||s__Methylobacterium sp003111705--3||s__Methylobacterium sp003173775--1||s__Myxococcus caerfyrddinensis--1||s__NIC37A-2 sp002085155--49||s__Natrialba sp001861355--1||s__Natronorubrum texcoconense--15||s__Novosphingobium aerophilum--1||s__Novosphingobium flavum--2||s__Novosphingobium sp004211435--1||s__Oricola cellulosilytica--38||s__Paenibacillus_O sp002243345--17||s__Pannonibacter sp009915765--4||s__Pantoea wallisii--1||s__Paracoccus hibiscisoli--1||s__Pelethomonas sp009774055--1||s__Phaeospirillum marisnigri--1||s__Pinisolibacter sp002298965--3||s__Polyangium sp016715885--1||s__Pseudolabrys sp003133345--2||s__Pseudomonas_A sp003488145--3||s__Pseudomonas_E sp002439135--1||s__Qipengyuania sp018828205--1||s__Quinella sp017477125--3||s__R-H-3 sp002198655--1||s__Rhabdaerophilum sp002928875--1||s__Rhizobium pisi--1||s__Rhizobium sp900469615--1||s__Rhodovibrio sodomensis--1||s__SMYD01 sp004356015--1||s__SXPK01 sp005776365--4||s__SXPK01 sp903925435--1||s__SXTU01 sp005791875--1||s__SYSU-D60009 sp003574735--5||s__SYSU-D60014 sp003576685--3||s__Salinarimonas ramus--3||s__Sphingomonas sanguinis_B--2||s__Stappia sp002709505--1||s__Thauera sp017997795--1||s__Thioalkalivibrio halophilus--2||s__UBA7930 sp011372845--1||s__Virgisporangium ochraceum--1:evalue_avg=2.375286730690236e-23:evalue_max=2.13e-21:evalue_min=1.14e-66:evalue_std=2.0792823685389163e-22:evalue_sum=2.5653096691454548e-21:gapopen_avg=0.1388888888888889:gapopen_max=1.0:gapopen_min=0.0:gapopen_std=0.34744281673885097:gapopen_sum=15.0:gtdb_class_counter=c__Magnetococcia--4:gtdb_domain_counter=d__Bacteria--4:gtdb_family_counter=f__Magnetococcaceae--4:gtdb_genus_counter=g__Magnetococcus--3||g__Magnetofaba--1:gtdb_order_counter=o__Magnetococcales--4:gtdb_phylum_counter=p__Proteobacteria--4:gtdb_species_counter=s__Magnetococcus marinus--3||s__Magnetofaba australis--1:heptad_counter=MCP-28H--1||MCP-38H--257||MCP-42H--1||MCP-58H--6:lbd_counter=:lca_tree=f__Magnetococcaceae:length_avg=118.11111111111111:length_max=163.0:length_min=49.0:length_std=31.047847708851332:length_sum=12756.0:mismatch_avg=28.24074074074074:mismatch_max=53.0:mismatch_min=8.0:mismatch_std=11.814667243007634:mismatch_sum=3050.0:name=N894335:qcovhsp_avg=97.98703703703704:qcovhsp_max=100.0:qcovhsp_min=95.0:qcovhsp_std=1.4921033634482468:qcovhsp_sum=10582.6:qend_avg=120.12037037037037:qend_max=167.0:qend_min=49.0:qend_std=31.424949190686768:qend_sum=12973.0:qstart_avg=3.1018518518518516:qstart_max=6.0:qstart_min=1.0:qstart_std=1.5881560153992662:qstart_sum=335.0:ref_name_counter=GB_GCA_000155695.1_protein.faa_DS990592.1_3054@PF00015_full_PFAM.877.1045--2||GB_GCA_003694825.1_protein.faa_RFJS01000262.1_2@PF00015_full_PFAM.465.649--8||GB_GCA_009773355.1_protein.faa_WRPG01000013.1_23@PF00015_full_PFAM.475.652--1||GB_GCA_016219875.1_protein.faa_JACRJZ010000059.1_37@PF00015_full_PFAM.345.531--6||GB_GCA_016219875.1_protein.faa_JACRJZ010000084.1_18@PF00015_full_PFAM.457.640--72||GB_GCA_900102115.1_protein.faa_FNAW01000026.1_1@PF00015_full_PFAM.364.435--2||GB_GCA_903898185.1_protein.faa_CAIUEN010000399.1_3@PF00015_full_PFAM.690.773--13||RS_GCF_002938435.1_protein.faa_NZ_POQT01000028.1_57@PF00015_full_PFAM.345.441--1||RS_GCF_009996735.1_protein.faa_NZ_JAACYI010000029.1_6@PF00015_full_PFAM.355.523--1||RS_GCF_011250635.1_protein.faa_NZ_JAANNP010000055.1_1@PF00015_full_PFAM.331.448--2:scovhsp_avg=71.89537037037037:scovhsp_max=100.0:scovhsp_min=50.5:scovhsp_std=13.613712055729332:scovhsp_sum=7764.7:send_avg=126.53703703703704:send_max=165.0:send_min=54.0:send_std=33.15142993939557:send_sum=13666.0:sstart_avg=9.472222222222221:sstart_max=63.0:sstart_min=1.0:sstart_std=14.921262714558871:sstart_sum=1023.0],(((a2e08722-182d-54da-81b5-208ac19cc935_4@MCPsignal.22.182:0.00461517[&&NHX:Sample=rhiztom3:Type=capture:besthit=76.3:bitscore=207.0:capture_class=c__Actinomycetia:capture_domain=d__Bacteria:capture_family=f__Kineosporiaceae:capture_genus=g__R-H-3:capture_order=o__Actinomycetales:capture_phylum=p__Actinobacteriota:capture_species=s__R-H-3 sp016213575:evalue=7.81e-69:gapopen=0.0:heptad=MCP-38H:length=156.0:mismatch=37.0:qcovhsp=97.5:qend=160.0:qstart=5.0:ref_name=GB_GCA_016219875.1_protein.faa_JACRJZ010000084.1_18@PF00015_full_PFAM.457.640:scovhsp=85.2:send=158.0:sstart=3.0],(3e24f64b-f9c6-59c8-9fed-356f3fccc525_1@MCPsignal.25.163:5e-09[&&NHX:Sample=rhiztom2:Type=capture:besthit=76.8:bitscore=186.0:capture_class=c__Actinomycetia:capture_domain=d__Bacteria:capture_family=f__Kineosporiaceae:capture_genus=g__R-H-3:capture_order=o__Actinomycetales:capture_phylum=p__Actinobacteriota:capture_species=s__R-H-3 sp016213575:evalue=1.53e-60:gapopen=0.0:heptad=MCP-38H:length=138.0:mismatch=32.0:qcovhsp=100.0:qend=138.0:qstart=1.0:ref_name=GB_GCA_016219875.1_protein.faa_JACRJZ010000084.1_18@PF00015_full_PFAM.457.640:scovhsp=75.4:send=158.0:sstart=21.0],(((f5a43ebc-4bff-4f0d-836f-5889bd35c8ae_3@MCPsignal.384.455:5e-09[&&NHX:Sample=rhiztom1:Type=capture:capture_class=c__Alphaproteobacteria:capture_domain=d__Bacteria:capture_family=f__Azospirillaceae:capture_genus=g__Azospirillum:capture_order=o__Azospirillales:capture_phylum=p__Proteobacteria:capture_species=s__Azospirillum humicireducens:heptad=MCP-38H],2297acd0-fd58-40d0-be47-d68c3a8534df_5@MCPsignal.216.312:0.0102042[&&NHX:Sample=rhiztom2:Type=capture:capture_class=c__Verrucomicrobiae:capture_domain=d__Bacteria:capture_family=f__SXTU01:capture_genus=g__SXTU01:capture_order=o__Pedosphaerales:capture_phylum=p__Verrucomicrobiota:capture_species=s__SXTU01 sp005791875:heptad=MCP-38H])0:1.8e-08[&&NHX:Sample_counter=rhiztom1--1||rhiztom2--1:Type_counter=capture--2:capture_class_counter=c__Alphaproteobacteria--1||c__Verrucomicrobiae--1:capture_domain_counter=d__Bacteria--2:capture_family_counter=f__Azospirillaceae--1||f__SXTU01--1:capture_genus_counter=g__Azospirillum--1||g__SXTU01--1:capture_order_counter=o__Azospirillales--1||o__Pedosphaerales--1:capture_phylum_counter=p__Proteobacteria--1||p__Verrucomicrobiota--1:capture_species_counter=s__Azospirillum humicireducens--1||s__SXTU01 sp005791875--1:gtdb_class_counter=:gtdb_domain_counter=:gtdb_family_counter=:gtdb_genus_counter=:gtdb_order_counter=:gtdb_phylum_counter=:gtdb_species_counter=:heptad_counter=MCP-38H--2:lbd_counter=:name=N894340:ref_name_counter=],(((4dced7bb-bfef-4ab8-a0db-b06c36ce6d32_3@MCPsignal.9.169:0.0140041[&&NHX:Sample=rhiztom1:Type=capture:besthit=75.0:bitscore=201.0:capture_class=c__Alphaproteobacteria:capture_domain=d__Bacteria:capture_family=f__Ancalomicrobiaceae:capture_genus=g__Pinisolibacter:capture_order=o__Rhizobiales:capture_phylum=p__Proteobacteria:capture_species=s__Pinisolibacter sp002298965:evalue=4.26e-66:gapopen=0.0:heptad=MCP-38H:length=156.0:mismatch=39.0:qcovhsp=97.5:qend=160.0:qstart=5.0:ref_name=GB_GCA_016219875.1_protein.faa_JACRJZ010000084.1_18@PF00015_full_PFAM.457.640:scovhsp=85.2:send=158.0:sstart=3.0],(312ec97e-58d1-5d9e-bb8c-64689ebda793_4@MCPsignal.67.227:0.00465669[&&NHX:Sample=rhiztom1:Type=capture:besthit=75.0:bitscore=204.0:capture_class=c__Gammaproteobacteria:capture_domain=d__Bacteria:capture_family=f__Marinomonadaceae:capture_genus=g__Marinomonas:capture_order=o__Pseudomonadales:capture_phylum=p__Proteobacteria:capture_species=s__Marinomonas profundimaris:evalue=2.59e-67:gapopen=0.0:heptad=MCP-38H:length=156.0:mismatch=39.0:qcovhsp=97.5:qend=160.0:qstart=5.0:ref_name=GB_GCA_016219875.1_protein.faa_JACRJZ010000084.1_18@PF00015_full_PFAM.457.640:scovhsp=85.2:send=158.0:sstart=3.0],c5d85b2b-856c-4a6b-b15a-ae3cd0a36a3b_2@MCPsignal.171.243:5e-09[&&NHX:Sample=rhiztom3:Type=capture:capture_class=c__Alphaproteobacteria:capture_domain=d__Bacteria:capture_family=f__Acetobacteraceae:capture_genus=g__Roseomonas_A:capture_order=o__Acetobacterales:capture_phylum=p__Proteobacteria:capture_species=s__Roseomonas_A sp016805305:heptad=MCP-38H])0:5e-09[&&NHX:Sample_counter=rhiztom1--1||rhiztom3--1:Type_counter=capture--2:besthit_avg=75.0:besthit_max=75.0:besthit_min=75.0:besthit_std=0:besthit_sum=75.0:bitscore_avg=204.0:bitscore_max=204.0:bitscore_min=204.0:bitscore_std=0:bitscore_sum=204.0:capture_class_counter=c__Alphaproteobacteria--1||c__Gammaproteobacteria--1:capture_domain_counter=d__Bacteria--2:capture_family_counter=f__Acetobacteraceae--1||f__Marinomonadaceae--1:capture_genus_counter=g__Marinomonas--1||g__Roseomonas_A--1:capture_order_counter=o__Acetobacterales--1||o__Pseudomonadales--1:capture_phylum_counter=p__Proteobacteria--2:capture_species_counter=s__Marinomonas profundimaris--1||s__Roseomonas_A sp016805305--1:evalue_avg=2.59e-67:evalue_max=2.59e-67:evalue_min=2.59e-67:evalue_std=0:evalue_sum=2.59e-67:gapopen_avg=0.0:gapopen_max=0.0:gapopen_min=0.0:gapopen_std=0:gapopen_sum=0.0:gtdb_class_counter=:gtdb_domain_counter=:gtdb_family_counter=:gtdb_genus_counter=:gtdb_order_counter=:gtdb_phylum_counter=:gtdb_species_counter=:heptad_counter=MCP-38H--2:lbd_counter=:length_avg=156.0:length_max=156.0:length_min=156.0:length_std=0:length_sum=156.0:mismatch_avg=39.0:mismatch_max=39.0:mismatch_min=39.0:mismatch_std=0:mismatch_sum=39.0:name=N894344:qcovhsp_avg=97.5:qcovhsp_max=97.5:qcovhsp_min=97.5:qcovhsp_std=0:qcovhsp_sum=97.5:qend_avg=160.0:qend_max=160.0:qend_min=160.0:qend_std=0:qend_sum=160.0:qstart_avg=5.0:qstart_max=5.0:qstart_min=5.0:qstart_std=0:qstart_sum=5.0:ref_name_counter=GB_GCA_016219875.1_protein.faa_JACRJZ010000084.1_18@PF00015_full_PFAM.457.640--1:scovhsp_avg=85.2:scovhsp_max=85.2:scovhsp_min=85.2:scovhsp_std=0:scovhsp_sum=85.2:send_avg=158.0:send_max=158.0:send_min=158.0:send_std=0:send_sum=158.0:sstart_avg=3.0:sstart_max=3.0:sstart_min=3.0:sstart_std=0:sstart_sum=3.0])0:5e-09[&&NHX:Sample_counter=rhiztom1--2||rhiztom3--1:Type_counter=capture--3:besthit_avg=75.0:besthit_max=75.0:besthit_min=75.0:besthit_std=0.0:besthit_sum=150.0:bitscore_avg=202.5:bitscore_max=204.0:bitscore_min=201.0:bitscore_std=2.1213203435596424:bitscore_sum=405.0:capture_class_counter=c__Alphaproteobacteria--2||c__Gammaproteobacteria--1:capture_domain_counter=d__Bacteria--3:capture_family_counter=f__Acetobacteraceae--1||f__Ancalomicrobiaceae--1||f__Marinomonadaceae--1:capture_genus_counter=g__Marinomonas--1||g__Pinisolibacter--1||g__Roseomonas_A--1:capture_order_counter=o__Acetobacterales--1||o__Pseudomonadales--1||o__Rhizobiales--1:capture_phylum_counter=p__Proteobacteria--3:capture_species_counter=s__Marinomonas profundimaris--1||s__Pinisolibacter sp002298965--1||s__Roseomonas_A sp016805305--1:evalue_avg=2.2595e-66:evalue_max=4.26e-66:evalue_min=2.59e-67:evalue_std=2.8291342315273765e-66:evalue_sum=4.519e-66:gapopen_avg=0.0:gapopen_max=0.0:gapopen_min=0.0:gapopen_std=0.0:gapopen_sum=0.0:gtdb_class_counter=:gtdb_domain_counter=:gtdb_family_counter=:gtdb_genus_counter=:gtdb_order_counter=:gtdb_phylum_counter=:gtdb_species_counter=:heptad_counter=MCP-38H--3:lbd_counter=:length_avg=156.0:length_max=156.0:length_min=156.0:length_std=0.0:length_sum=312.0:mismatch_avg=39.0:mismatch_max=39.0:mismatch_min=39.0:mismatch_std=0.0:mismatch_sum=78.0:name=N894345:qcovhsp_avg=97.5:qcovhsp_max=97.5:qcovhsp_min=97.5:qcovhsp_std=0.0:qcovhsp_sum=195.0:qend_avg=160.0:qend_max=160.0:qend_min=160.0:qend_std=0.0:qend_sum=320.0:qstart_avg=5.0:qstart_max=5.0:qstart_min=5.0:qstart_std=0.0:qstart_sum=10.0:ref_name_counter=GB_GCA_016219875.1_protein.faa_JACRJZ010000084.1_18@PF00015_full_PFAM.457.640--2:scovhsp_avg=85.2:scovhsp_max=85.2:scovhsp_min=85.2:scovhsp_std=0.0:scovhsp_sum=170.4:send_avg=158.0:send_max=158.0:send_min=158.0:send_std=0.0:send_sum=316.0:sstart_avg=3.0:sstart_max=3.0:sstart_min=3.0:sstart_std=0.0:sstart_sum=6.0],d2ad23ea-0db6-4a5f-9f79-ee82c4938edc_4@MCPsignal.251.386:0.0126025[&&NHX:Sample=rhiztom2:Type=capture:capture_class=c__Actinomycetia:capture_domain=d__Bacteria:capture_family=f__Kineosporiaceae:capture_genus=g__R-H-3:capture_order=o__Actinomycetales:capture_phylum=p__Actinobacteriota:capture_species=s__R-H-3 sp016213575:heptad=MCP-38H])0:5e-09[&&NHX:Sample_counter=rhiztom1--2||rhiztom2--1||rhiztom3--1:Type_counter=capture--4:besthit_avg=75.0:besthit_max=75.0:besthit_min=75.0:besthit_std=0.0:besthit_sum=150.0:bitscore_avg=202.5:bitscore_max=204.0:bitscore_min=201.0:bitscore_std=2.1213203435596424:bitscore_sum=405.0:capture_class_counter=c__Actinomycetia--1||c__Alphaproteobacteria--2||c__Gammaproteobacteria--1:capture_domain_counter=d__Bacteria--4:capture_family_counter=f__Acetobacteraceae--1||f__Ancalomicrobiaceae--1||f__Kineosporiaceae--1||f__Marinomonadaceae--1:capture_genus_counter=g__Marinomonas--1||g__Pinisolibacter--1||g__R-H-3--1||g__Roseomonas_A--1:capture_order_counter=o__Acetobacterales--1||o__Actinomycetales--1||o__Pseudomonadales--1||o__Rhizobiales--1:capture_phylum_counter=p__Actinobacteriota--1||p__Proteobacteria--3:capture_species_counter=s__Marinomonas profundimaris--1||s__Pinisolibacter sp002298965--1||s__R-H-3 sp016213575--1||s__Roseomonas_A sp016805305--1:evalue_avg=2.2595e-66:evalue_max=4.26e-66:evalue_min=2.59e-67:evalue_std=2.8291342315273765e-66:evalue_sum=4.519e-66:gapopen_avg=0.0:gapopen_max=0.0:gapopen_min=0.0:gapopen_std=0.0:gapopen_sum=0.0:gtdb_class_counter=:gtdb_domain_counter=:gtdb_family_counter=:gtdb_genus_counter=:gtdb_order_counter=:gtdb_phylum_counter=:gtdb_species_counter=:heptad_counter=MCP-38H--4:lbd_counter=:length_avg=156.0:length_max=156.0:length_min=156.0:length_std=0.0:length_sum=312.0:mismatch_avg=39.0:mismatch_max=39.0:mismatch_min=39.0:mismatch_std=0.0:mismatch_sum=78.0:name=N894347:qcovhsp_avg=97.5:qcovhsp_max=97.5:qcovhsp_min=97.5:qcovhsp_std=0.0:qcovhsp_sum=195.0:qend_avg=160.0:qend_max=160.0:qend_min=160.0:qend_std=0.0:qend_sum=320.0:qstart_avg=5.0:qstart_max=5.0:qstart_min=5.0:qstart_std=0.0:qstart_sum=10.0:ref_name_counter=GB_GCA_016219875.1_protein.faa_JACRJZ010000084.1_18@PF00015_full_PFAM.457.640--2:scovhsp_avg=85.2:scovhsp_max=85.2:scovhsp_min=85.2:scovhsp_std=0.0:scovhsp_sum=170.4:send_avg=158.0:send_max=158.0:send_min=158.0:send_std=0.0:send_sum=316.0:sstart_avg=3.0:sstart_max=3.0:sstart_min=3.0:sstart_std=0.0:sstart_sum=6.0],((e51c8402-2210-4953-bf8f-a98f4319f410_3@MCPsignal.248.305:5e-09[&&NHX:Sample=rhiztom3:Type=capture:capture_class=c__Alphaproteobacteria:capture_domain=d__Bacteria:capture_family=f__Rhodobacteraceae:capture_genus=g__ETT8:capture_order=o__Rhodobacterales:capture_phylum=p__Proteobacteria:capture_species=s__ETT8 sp010915705:heptad=MCP-38H],259e1e08-81da-46b2-9346-cee6aedb614a_4@MCPsignal.350.507:0.00949442[&&NHX:Sample=rhiztom2:Type=capture:besthit=75.8:bitscore=201.0:capture_class=c__Actinomycetia:capture_domain=d__Bacteria:capture_family=f__Kineosporiaceae:capture_genus=g__R-H-3:capture_order=o__Actinomycetales:capture_phylum=p__Actinobacteriota:capture_species=s__R-H-3 sp016213575:evalue=2.67e-66:gapopen=0.0:heptad=MCP-38H:length=153.0:mismatch=37.0:qcovhsp=97.5:qend=157.0:qstart=5.0:ref_name=GB_GCA_016219875.1_protein.faa_JACRJZ010000084.1_18@PF00015_full_PFAM.457.640:scovhsp=83.6:send=155.0:sstart=3.0])0:1.8e-08[&&NHX:Sample_counter=rhiztom2--1||rhiztom3--1:Type_counter=capture--2:besthit_avg=75.8:besthit_max=75.8:besthit_min=75.8:besthit_std=0:besthit_sum=75.8:bitscore_avg=201.0:bitscore_max=201.0:bitscore_min=201.0:bitscore_std=0:bitscore_sum=201.0:capture_class_counter=c__Actinomycetia--1||c__Alphaproteobacteria--1:capture_domain_counter=d__Bacteria--2:capture_family_counter=f__Kineosporiaceae--1||f__Rhodobacteraceae--1:capture_genus_counter=g__ETT8--1||g__R-H-3--1:capture_order_counter=o__Actinomycetales--1||o__Rhodobacterales--1:capture_phylum_counter=p__Actinobacteriota--1||p__Proteobacteria--1:capture_species_counter=s__ETT8 sp010915705--1||s__R-H-3 sp016213575--1:evalue_avg=2.67e-66:evalue_max=2.67e-66:evalue_min=2.67e-66:evalue_std=0:evalue_sum=2.67e-66:gapopen_avg=0.0:gapopen_max=0.0:gapopen_min=0.0:gapopen_std=0:gapopen_sum=0.0:gtdb_class_counter=:gtdb_domain_counter=:gtdb_family_counter=:gtdb_genus_counter=:gtdb_order_counter=:gtdb_phylum_counter=:gtdb_species_counter=:heptad_counter=MCP-38H--2:lbd_counter=:length_avg=153.0:length_max=153.0:length_min=153.0:length_std=0:length_sum=153.0:mismatch_avg=37.0:mismatch_max=37.0:mismatch_min=37.0:mismatch_std=0:mismatch_sum=37.0:name=N894350:qcovhsp_avg=97.5:qcovhsp_max=97.5:qcovhsp_min=97.5:qcovhsp_std=0:qcovhsp_sum=97.5:qend_avg=157.0:qend_max=157.0:qend_min=157.0:qend_std=0:qend_sum=157.0:qstart_avg=5.0:qstart_max=5.0:qstart_min=5.0:qstart_std=0:qstart_sum=5.0:ref_name_counter=GB_GCA_016219875.1_protein.faa_JACRJZ010000084.1_18@PF00015_full_PFAM.457.640--1:scovhsp_avg=83.6:scovhsp_max=83.6:scovhsp_min=83.6:scovhsp_std=0:scovhsp_sum=83.6:send_avg=155.0:send_max=155.0:send_min=155.0:send_std=0:send_sum=155.0:sstart_avg=3.0:sstart_max=3.0:sstart_min=3.0:sstart_std=0:sstart_sum=3.0],((((((0c6aac42-ae23-4f5d-95be-32baf65155a6_6@MCPsignal.40.162:0.00266196[&&NHX:Sample=rhiztom3:Type=capture:besthit=75.4:bitscore=162.0:capture_class=c__Actinomycetia:capture_domain=d__Bacteria:capture_family=f__Kineosporiaceae:capture_genus=g__R-H-3:capture_order=o__Actinomycetales:capture_phylum=p__Actinobacteriota:capture_species=s__R-H-3 sp016213575:evalue=2.13e-51:gapopen=0.0:heptad=MCP-38H:length=122.0:mismatch=30.0:qcovhsp=100.0:qend=122.0:qstart=1.0:ref_name=GB_GCA_016219875.1_protein.faa_JACRJZ010000084.1_18@PF00015_full_PFAM.457.640:scovhsp=66.7:send=158.0:sstart=37.0],4b1763ef-3e23-47a6-abe5-c9700ddb64e2_1@MCPsignal.136.201:0.00835062[&&NHX:Sample=rhiztom2:Type=capture:capture_class=c__Desulfuromonadia:capture_domain=d__Bacteria:capture_family=f__Geobacteraceae:capture_genus=g__VEOV01:capture_order=o__Geobacterales:capture_phylum=p__Desulfobacterota:capture_species=s__VEOV01 sp013377075:heptad=MCP-38H])0.777:0.00459022[&&NHX:Sample_counter=rhiztom2--1||rhiztom3--1:Type_counter=capture--2:besthit_avg=75.4:besthit_max=75.4:besthit_min=75.4:besthit_std=0:besthit_sum=75.4:bitscore_avg=162.0:bitscore_max=162.0:bitscore_min=162.0:bitscore_std=0:bitscore_sum=162.0:capture_class_counter=c__Actinomycetia--1||c__Desulfuromonadia--1:capture_domain_counter=d__Bacteria--2:capture_family_counter=f__Geobacteraceae--1||f__Kineosporiaceae--1:capture_genus_counter=g__R-H-3--1||g__VEOV01--1:capture_order_counter=o__Actinomycetales--1||o__Geobacterales--1:capture_phylum_counter=p__Actinobacteriota--1||p__Desulfobacterota--1:capture_species_counter=s__R-H-3 sp016213575--1||s__VEOV01 sp013377075--1:evalue_avg=2.13e-51:evalue_max=2.13e-51:evalue_min=2.13e-51:evalue_std=0:evalue_sum=2.13e-51:gapopen_avg=0.0:gapopen_max=0.0:gapopen_min=0.0:gapopen_std=0:gapopen_sum=0.0:gtdb_class_counter=:gtdb_domain_counter=:gtdb_family_counter=:gtdb_genus_counter=:gtdb_order_counter=:gtdb_phylum_counter=:gtdb_species_counter=:heptad_counter=MCP-38H--2:lbd_counter=:length_avg=122.0:length_max=122.0:length_min=122.0:length_std=0:length_sum=122.0:mismatch_avg=30.0:mismatch_max=30.0:mismatch_min=30.0:mismatch_std=0:mismatch_sum=30.0:name=N894353:qcovhsp_avg=100.0:qcovhsp_max=100.0:qcovhsp_min=100.0:qcovhsp_std=0:qcovhsp_sum=100.0:qend_avg=122.0:qend_max=122.0:qend_min=122.0:qend_std=0:qend_sum=122.0:qstart_avg=1.0:qstart_max=1.0:qstart_min=1.0:qstart_std=0:qstart_sum=1.0:ref_name_counter=GB_GCA_016219875.1_protein.faa_JACRJZ010000084.1_18@PF00015_full_PFAM.457.640--1:scovhsp_avg=66.7:scovhsp_max=66.7:scovhsp_min=66.7:scovhsp_std=0:scovhsp_sum=66.7:send_avg=158.0:send_max=158.0:send_min=158.0:send_std=0:send_sum=158.0:sstart_avg=37.0:sstart_max=37.0:sstart_min=37.0:sstart_std=0:sstart_sum=37.0],42f28143-c3ed-4415-b0a3-b0443b6789c4_1@MCPsignal.30.169:5e-09[&&NHX:Sample=rhiztom2:Type=capture:besthit=77.0:bitscore=188.0:capture_class=c__Actinomycetia:capture_domain=d__Bacteria:capture_family=f__Kineosporiaceae:capture_genus=g__R-H-3:capture_order=o__Actinomycetales:capture_phylum=p__Actinobacteriota:capture_species=s__R-H-3 sp016213575:evalue=1.95e-61:gapopen=0.0:heptad=MCP-38H:length=139.0:mismatch=32.0:qcovhsp=100.0:qend=139.0:qstart=1.0:ref_name=GB_GCA_016219875.1_protein.faa_JACRJZ010000084.1_18@PF00015_full_PFAM.457.640:scovhsp=76.0:send=158.0:sstart=20.0])0:5e-09[&&NHX:Sample_counter=rhiztom2--2||rhiztom3--1:Type_counter=capture--3:besthit_avg=76.2:besthit_max=77.0:besthit_min=75.4:besthit_std=1.131370849898472:besthit_sum=152.4:bitscore_avg=175.0:bitscore_max=188.0:bitscore_min=162.0:bitscore_std=18.384776310850235:bitscore_sum=350.0:capture_class_counter=c__Actinomycetia--2||c__Desulfuromonadia--1:capture_domain_counter=d__Bacteria--3:capture_family_counter=f__Geobacteraceae--1||f__Kineosporiaceae--2:capture_genus_counter=g__R-H-3--2||g__VEOV01--1:capture_order_counter=o__Actinomycetales--2||o__Geobacterales--1:capture_phylum_counter=p__Actinobacteriota--2||p__Desulfobacterota--1:capture_species_counter=s__R-H-3 sp016213575--2||s__VEOV01 sp013377075--1:evalue_avg=1.0650000000975e-51:evalue_max=2.13e-51:evalue_min=1.95e-61:evalue_std=1.5061374437894604e-51:evalue_sum=2.130000000195e-51:gapopen_avg=0.0:gapopen_max=0.0:gapopen_min=0.0:gapopen_std=0.0:gapopen_sum=0.0:gtdb_class_counter=:gtdb_domain_counter=:gtdb_family_counter=:gtdb_genus_counter=:gtdb_order_counter=:gtdb_phylum_counter=:gtdb_species_counter=:heptad_counter=MCP-38H--3:lbd_counter=:length_avg=130.5:length_max=139.0:length_min=122.0:length_std=12.020815280171307:length_sum=261.0:mismatch_avg=31.0:mismatch_max=32.0:mismatch_min=30.0:mismatch_std=1.4142135623730951:mismatch_sum=62.0:name=N894355:qcovhsp_avg=100.0:qcovhsp_max=100.0:qcovhsp_min=100.0:qcovhsp_std=0.0:qcovhsp_sum=200.0:qend_avg=130.5:qend_max=139.0:qend_min=122.0:qend_std=12.020815280171307:qend_sum=261.0:qstart_avg=1.0:qstart_max=1.0:qstart_min=1.0:qstart_std=0.0:qstart_sum=2.0:ref_name_counter=GB_GCA_016219875.1_protein.faa_JACRJZ010000084.1_18@PF00015_full_PFAM.457.640--2:scovhsp_avg=71.35:scovhsp_max=76.0:scovhsp_min=66.7:scovhsp_std=6.5760930650348906:scovhsp_sum=142.7:send_avg=158.0:send_max=158.0:send_min=158.0:send_std=0.0:send_sum=316.0:sstart_avg=28.5:sstart_max=37.0:sstart_min=20.0:sstart_std=12.020815280171307:sstart_sum=57.0],(((075de9f4-187e-4097-81f5-544267469f27_2@MCPsignal.396.556:0.00461089[&&NHX:Sample=rhiztom2:Type=capture:besthit=75.0:bitscore=204.0:capture_class=c__Actinomycetia:capture_domain=d__Bacteria:capture_family=f__Kineosporiaceae:capture_genus=g__R-H-3:capture_order=o__Actinomycetales:capture_phylum=p__Actinobacteriota:capture_species=s__R-H-3 sp016213575:evalue=1.29e-67:gapopen=0.0:heptad=MCP-38H:length=156.0:mismatch=39.0:qcovhsp=97.5:qend=160.0:qstart=5.0:ref_name=GB_GCA_016219875.1_protein.faa_JACRJZ010000084.1_18@PF00015_full_PFAM.457.640:scovhsp=85.2:send=158.0:sstart=3.0],(bd0c09a8-ba2c-44fc-a0d6-7bed7b5b7404_5@MCPsignal.350.489:5e-09[&&NHX:Sample=rhiztom2:Type=capture:besthit=77.0:bitscore=184.0:capture_class=c__Actinomycetia:capture_domain=d__Bacteria:capture_family=f__Kineosporiaceae:capture_genus=g__R-H-3:capture_order=o__Actinomycetales:capture_phylum=p__Actinobacteriota:capture_species=s__R-H-3 sp016213575:evalue=6.44e-60:gapopen=0.0:heptad=MCP-38H:length=135.0:mismatch=31.0:qcovhsp=97.1:qend=139.0:qstart=5.0:ref_name=GB_GCA_016219875.1_protein.faa_JACRJZ010000084.1_18@PF00015_full_PFAM.457.640:scovhsp=73.8:send=158.0:sstart=24.0],((4fe91a16-90a0-4cdc-88a8-66fe880ff8fc_4@MCPsignal.425.479:5e-09[&&NHX:Sample=rhiztom2:Type=capture:capture_class=c__Verrucomicrobiae:capture_domain=d__Bacteria:capture_family=f__SXTU01:capture_genus=g__SXTU01:capture_order=o__Pedosphaerales:capture_phylum=p__Verrucomicrobiota:capture_species=s__SXTU01 sp005791875:heptad=MCP-38H],0f383d57-43fe-40d8-8f62-6078680820b1_3@MCPsignal.397.484:1.3e-08[&&NHX:Sample=rhiztom2:Type=capture:capture_class=c__Alphaproteobacteria:capture_domain=d__Bacteria:capture_family=f__Ancalomicrobiaceae:capture_genus=g__Pinisolibacter:capture_order=o__Rhizobiales:capture_phylum=p__Proteobacteria:capture_species=s__Pinisolibacter sp002298965:heptad=MCP-38H])0.97:0.235455[&&NHX:Sample_counter=rhiztom2--2:Type_counter=capture--2:capture_class_counter=c__Alphaproteobacteria--1||c__Verrucomicrobiae--1:capture_domain_counter=d__Bacteria--2:capture_family_counter=f__Ancalomicrobiaceae--1||f__SXTU01--1:capture_genus_counter=g__Pinisolibacter--1||g__SXTU01--1:capture_order_counter=o__Pedosphaerales--1||o__Rhizobiales--1:capture_phylum_counter=p__Proteobacteria--1||p__Verrucomicrobiota--1:capture_species_counter=s__Pinisolibacter sp002298965--1||s__SXTU01 sp005791875--1:gtdb_class_counter=:gtdb_domain_counter=:gtdb_family_counter=:gtdb_genus_counter=:gtdb_order_counter=:gtdb_phylum_counter=:gtdb_species_counter=:heptad_counter=MCP-38H--2:lbd_counter=:name=N894360:ref_name_counter=],6e0f1f7d-f24d-4584-aca3-a7e8f6314c7b_2@MCPsignal.206.339:0.00857914[&&NHX:Sample=rhiztom3:Type=capture:capture_class=c__Actinomycetia:capture_domain=d__Bacteria:capture_family=f__Kineosporiaceae:capture_genus=g__R-H-3:capture_order=o__Actinomycetales:capture_phylum=p__Actinobacteriota:capture_species=s__R-H-3 sp016213575:heptad=MCP-38H])0.905:0.0548059[&&NHX:Sample_counter=rhiztom2--2||rhiztom3--1:Type_counter=capture--3:capture_class_counter=c__Actinomycetia--1||c__Alphaproteobacteria--1||c__Verrucomicrobiae--1:capture_domain_counter=d__Bacteria--3:capture_family_counter=f__Ancalomicrobiaceae--1||f__Kineosporiaceae--1||f__SXTU01--1:capture_genus_counter=g__Pinisolibacter--1||g__R-H-3--1||g__SXTU01--1:capture_order_counter=o__Actinomycetales--1||o__Pedosphaerales--1||o__Rhizobiales--1:capture_phylum_counter=p__Actinobacteriota--1||p__Proteobacteria--1||p__Verrucomicrobiota--1:capture_species_counter=s__Pinisolibacter sp002298965--1||s__R-H-3 sp016213575--1||s__SXTU01 sp005791875--1:gtdb_class_counter=:gtdb_domain_counter=:gtdb_family_counter=:gtdb_genus_counter=:gtdb_order_counter=:gtdb_phylum_counter=:gtdb_species_counter=:heptad_counter=MCP-38H--3:lbd_counter=:name=N894362:ref_name_counter=])0.936:0.0193115[&&NHX:Sample_counter=rhiztom2--3||rhiztom3--1:Type_counter=capture--4:besthit_avg=77.0:besthit_max=77.0:besthit_min=77.0:besthit_std=0:besthit_sum=77.0:bitscore_avg=184.0:bitscore_max=184.0:bitscore_min=184.0:bitscore_std=0:bitscore_sum=184.0:capture_class_counter=c__Actinomycetia--2||c__Alphaproteobacteria--1||c__Verrucomicrobiae--1:capture_domain_counter=d__Bacteria--4:capture_family_counter=f__Ancalomicrobiaceae--1||f__Kineosporiaceae--2||f__SXTU01--1:capture_genus_counter=g__Pinisolibacter--1||g__R-H-3--2||g__SXTU01--1:capture_order_counter=o__Actinomycetales--2||o__Pedosphaerales--1||o__Rhizobiales--1:capture_phylum_counter=p__Actinobacteriota--2||p__Proteobacteria--1||p__Verrucomicrobiota--1:capture_species_counter=s__Pinisolibacter sp002298965--1||s__R-H-3 sp016213575--2||s__SXTU01 sp005791875--1:evalue_avg=6.44e-60:evalue_max=6.44e-60:evalue_min=6.44e-60:evalue_std=0:evalue_sum=6.44e-60:gapopen_avg=0.0:gapopen_max=0.0:gapopen_min=0.0:gapopen_std=0:gapopen_sum=0.0:gtdb_class_counter=:gtdb_domain_counter=:gtdb_family_counter=:gtdb_genus_counter=:gtdb_order_counter=:gtdb_phylum_counter=:gtdb_species_counter=:heptad_counter=MCP-38H--4:lbd_counter=:length_avg=135.0:length_max=135.0:length_min=135.0:length_std=0:length_sum=135.0:mismatch_avg=31.0:mismatch_max=31.0:mismatch_min=31.0:mismatch_std=0:mismatch_sum=31.0:name=N894363:qcovhsp_avg=97.1:qcovhsp_max=97.1:qcovhsp_min=97.1:qcovhsp_std=0:qcovhsp_sum=97.1:qend_avg=139.0:qend_max=139.0:qend_min=139.0:qend_std=0:qend_sum=139.0:qstart_avg=5.0:qstart_max=5.0:qstart_min=5.0:qstart_std=0:qstart_sum=5.0:ref_name_counter=GB_GCA_016219875.1_protein.faa_JACRJZ010000084.1_18@PF00015_full_PFAM.457.640--1:scovhsp_avg=73.8:scovhsp_max=73.8:scovhsp_min=73.8:scovhsp_std=0:scovhsp_sum=73.8:send_avg=158.0:send_max=158.0:send_min=158.0:send_std=0:send_sum=158.0:sstart_avg=24.0:sstart_max=24.0:sstart_min=24.0:sstart_std=0:sstart_sum=24.0])0:5e-09[&&NHX:Sample_counter=rhiztom2--4||rhiztom3--1:Type_counter=capture--5:besthit_avg=76.0:besthit_max=77.0:besthit_min=75.0:besthit_std=1.4142135623730951:besthit_sum=152.0:bitscore_avg=194.0:bitscore_max=204.0:bitscore_min=184.0:bitscore_std=14.142135623730951:bitscore_sum=388.0:capture_class_counter=c__Actinomycetia--3||c__Alphaproteobacteria--1||c__Verrucomicrobiae--1:capture_domain_counter=d__Bacteria--5:capture_family_counter=f__Ancalomicrobiaceae--1||f__Kineosporiaceae--3||f__SXTU01--1:capture_genus_counter=g__Pinisolibacter--1||g__R-H-3--3||g__SXTU01--1:capture_order_counter=o__Actinomycetales--3||o__Pedosphaerales--1||o__Rhizobiales--1:capture_phylum_counter=p__Actinobacteriota--3||p__Proteobacteria--1||p__Verrucomicrobiota--1:capture_species_counter=s__Pinisolibacter sp002298965--1||s__R-H-3 sp016213575--3||s__SXTU01 sp005791875--1:evalue_avg=3.2200000645e-60:evalue_max=6.44e-60:evalue_min=1.29e-67:evalue_std=4.5537675796245913e-60:evalue_sum=6.440000129e-60:gapopen_avg=0.0:gapopen_max=0.0:gapopen_min=0.0:gapopen_std=0.0:gapopen_sum=0.0:gtdb_class_counter=:gtdb_domain_counter=:gtdb_family_counter=:gtdb_genus_counter=:gtdb_order_counter=:gtdb_phylum_counter=:gtdb_species_counter=:heptad_counter=MCP-38H--5:lbd_counter=:length_avg=145.5:length_max=156.0:length_min=135.0:length_std=14.849242404917497:length_sum=291.0:mismatch_avg=35.0:mismatch_max=39.0:mismatch_min=31.0:mismatch_std=5.656854249492381:mismatch_sum=70.0:name=N894364:qcovhsp_avg=97.3:qcovhsp_max=97.5:qcovhsp_min=97.1:qcovhsp_std=0.28284271247462306:qcovhsp_sum=194.6:qend_avg=149.5:qend_max=160.0:qend_min=139.0:qend_std=14.849242404917497:qend_sum=299.0:qstart_avg=5.0:qstart_max=5.0:qstart_min=5.0:qstart_std=0.0:qstart_sum=10.0:ref_name_counter=GB_GCA_016219875.1_protein.faa_JACRJZ010000084.1_18@PF00015_full_PFAM.457.640--2:scovhsp_avg=79.5:scovhsp_max=85.2:scovhsp_min=73.8:scovhsp_std=8.061017305526645:scovhsp_sum=159.0:send_avg=158.0:send_max=158.0:send_min=158.0:send_std=0.0:send_sum=316.0:sstart_avg=13.5:sstart_max=24.0:sstart_min=3.0:sstart_std=14.849242404917497:sstart_sum=27.0],(d3de33fe-923c-4ce4-9188-81c58269ba9f_4@MCPsignal.230.290:5e-09[&&NHX:Sample=rhiztom2:Type=capture:besthit=85.0:bitscore=92.4:capture_class=c__Alphaproteobacteria:capture_domain=d__Bacteria:capture_family=f__Rhodobacteraceae:capture_genus=g__Shimia:capture_order=o__Rhodobacterales:capture_phylum=p__Proteobacteria:capture_species=s__Shimia sp017744095:evalue=3.06e-26:gapopen=0.0:heptad=MCP-38H:length=60.0:mismatch=9.0:qcovhsp=100.0:qend=60.0:qstart=1.0:ref_name=GB_GCA_903898185.1_protein.faa_CAIUEN010000399.1_3@PF00015_full_PFAM.690.773:scovhsp=72.3:send=60.0:sstart=1.0],bc798342-eb7d-4040-9961-5421636ef883_3@MCPsignal.210.369:0.0095386[&&NHX:Sample=rhiztom1:Type=capture:besthit=74.4:bitscore=196.0:capture_class=c__Actinomycetia:capture_domain=d__Bacteria:capture_family=f__Kineosporiaceae:capture_genus=g__R-H-3:capture_order=o__Actinomycetales:capture_phylum=p__Actinobacteriota:capture_species=s__R-H-3 sp016213575:evalue=1.93e-64:gapopen=1.0:heptad=MCP-38H:length=156.0:mismatch=39.0:qcovhsp=97.5:qend=159.0:qstart=5.0:ref_name=GB_GCA_016219875.1_protein.faa_JACRJZ010000084.1_18@PF00015_full_PFAM.457.640:scovhsp=85.2:send=158.0:sstart=3.0])0:1.8e-08[&&NHX:Sample_counter=rhiztom1--1||rhiztom2--1:Type_counter=capture--2:besthit_avg=79.7:besthit_max=85.0:besthit_min=74.4:besthit_std=7.4953318805774:besthit_sum=159.4:bitscore_avg=144.2:bitscore_max=196.0:bitscore_min=92.4:bitscore_std=73.25626253092632:bitscore_sum=288.4:capture_class_counter=c__Actinomycetia--1||c__Alphaproteobacteria--1:capture_domain_counter=d__Bacteria--2:capture_family_counter=f__Kineosporiaceae--1||f__Rhodobacteraceae--1:capture_genus_counter=g__R-H-3--1||g__Shimia--1:capture_order_counter=o__Actinomycetales--1||o__Rhodobacterales--1:capture_phylum_counter=p__Actinobacteriota--1||p__Proteobacteria--1:capture_species_counter=s__R-H-3 sp016213575--1||s__Shimia sp017744095--1:evalue_avg=1.53e-26:evalue_max=3.06e-26:evalue_min=1.93e-64:evalue_std=2.1637467504308353e-26:evalue_sum=3.06e-26:gapopen_avg=0.5:gapopen_max=1.0:gapopen_min=0.0:gapopen_std=0.7071067811865476:gapopen_sum=1.0:gtdb_class_counter=:gtdb_domain_counter=:gtdb_family_counter=:gtdb_genus_counter=:gtdb_order_counter=:gtdb_phylum_counter=:gtdb_species_counter=:heptad_counter=MCP-38H--2:lbd_counter=:length_avg=108.0:length_max=156.0:length_min=60.0:length_std=67.88225099390856:length_sum=216.0:mismatch_avg=24.0:mismatch_max=39.0:mismatch_min=9.0:mismatch_std=21.213203435596427:mismatch_sum=48.0:name=N894367:qcovhsp_avg=98.75:qcovhsp_max=100.0:qcovhsp_min=97.5:qcovhsp_std=1.7677669529663689:qcovhsp_sum=197.5:qend_avg=109.5:qend_max=159.0:qend_min=60.0:qend_std=70.0035713374682:qend_sum=219.0:qstart_avg=3.0:qstart_max=5.0:qstart_min=1.0:qstart_std=2.8284271247461903:qstart_sum=6.0:ref_name_counter=GB_GCA_016219875.1_protein.faa_JACRJZ010000084.1_18@PF00015_full_PFAM.457.640--1||GB_GCA_903898185.1_protein.faa_CAIUEN010000399.1_3@PF00015_full_PFAM.690.773--1:scovhsp_avg=78.75:scovhsp_max=85.2:scovhsp_min=72.3:scovhsp_std=9.121677477306466:scovhsp_sum=157.5:send_avg=109.0:send_max=158.0:send_min=60.0:send_std=69.29646455628166:send_sum=218.0:sstart_avg=2.0:sstart_max=3.0:sstart_min=1.0:sstart_std=1.4142135623730951:sstart_sum=4.0])0.443:5e-09[&&NHX:Sample_counter=rhiztom1--1||rhiztom2--5||rhiztom3--1:Type_counter=capture--7:besthit_avg=77.85:besthit_max=85.0:besthit_min=74.4:besthit_std=4.8945547975956565:besthit_sum=311.4:bitscore_avg=169.1:bitscore_max=204.0:bitscore_min=92.4:bitscore_std=51.78970296625897:bitscore_sum=676.4:capture_class_counter=c__Actinomycetia--4||c__Alphaproteobacteria--2||c__Verrucomicrobiae--1:capture_domain_counter=d__Bacteria--7:capture_family_counter=f__Ancalomicrobiaceae--1||f__Kineosporiaceae--4||f__Rhodobacteraceae--1||f__SXTU01--1:capture_genus_counter=g__Pinisolibacter--1||g__R-H-3--4||g__SXTU01--1||g__Shimia--1:capture_order_counter=o__Actinomycetales--4||o__Pedosphaerales--1||o__Rhizobiales--1||o__Rhodobacterales--1:capture_phylum_counter=p__Actinobacteriota--4||p__Proteobacteria--2||p__Verrucomicrobiota--1:capture_species_counter=s__Pinisolibacter sp002298965--1||s__R-H-3 sp016213575--4||s__SXTU01 sp005791875--1||s__Shimia sp017744095--1:evalue_avg=7.65e-27:evalue_max=3.06e-26:evalue_min=1.29e-67:evalue_std=1.53e-26:evalue_sum=3.06e-26:gapopen_avg=0.25:gapopen_max=1.0:gapopen_min=0.0:gapopen_std=0.5:gapopen_sum=1.0:gtdb_class_counter=:gtdb_domain_counter=:gtdb_family_counter=:gtdb_genus_counter=:gtdb_order_counter=:gtdb_phylum_counter=:gtdb_species_counter=:heptad_counter=MCP-38H--7:lbd_counter=:length_avg=126.75:length_max=156.0:length_min=60.0:length_std=45.5878273226527:length_sum=507.0:mismatch_avg=29.5:mismatch_max=39.0:mismatch_min=9.0:mismatch_std=14.177446878757825:mismatch_sum=118.0:name=N894368:qcovhsp_avg=98.025:qcovhsp_max=100.0:qcovhsp_min=97.1:qcovhsp_std=1.3301002468485863:qcovhsp_sum=392.1:qend_avg=129.5:qend_max=160.0:qend_min=60.0:qend_std=47.33215960986075:qend_sum=518.0:qstart_avg=4.0:qstart_max=5.0:qstart_min=1.0:qstart_std=2.0:qstart_sum=16.0:ref_name_counter=GB_GCA_016219875.1_protein.faa_JACRJZ010000084.1_18@PF00015_full_PFAM.457.640--3||GB_GCA_903898185.1_protein.faa_CAIUEN010000399.1_3@PF00015_full_PFAM.690.773--1:scovhsp_avg=79.125:scovhsp_max=85.2:scovhsp_min=72.3:scovhsp_std=7.0414842185437045:scovhsp_sum=316.5:send_avg=133.5:send_max=158.0:send_min=60.0:send_std=49.0:send_sum=534.0:sstart_avg=7.75:sstart_max=24.0:sstart_min=1.0:sstart_std=10.874281585465774:sstart_sum=31.0],(a23b55d4-0a5b-4ec1-b4f3-5897fb32090d_4@MCPsignal.276.436:0.00460934[&&NHX:Sample=rhiztom3:Type=capture:besthit=76.3:bitscore=207.0:capture_class=c__Actinomycetia:capture_domain=d__Bacteria:capture_family=f__Kineosporiaceae:capture_genus=g__R-H-3:capture_order=o__Actinomycetales:capture_phylum=p__Actinobacteriota:capture_species=s__R-H-3 sp016213575:evalue=1.11e-68:gapopen=0.0:heptad=MCP-38H:length=156.0:mismatch=37.0:qcovhsp=97.5:qend=160.0:qstart=5.0:ref_name=GB_GCA_016219875.1_protein.faa_JACRJZ010000084.1_18@PF00015_full_PFAM.457.640:scovhsp=85.2:send=158.0:sstart=3.0],ff0a3322-965d-4e84-881f-8a37b3e951d8_6@MCPsignal.22.142:0.0213088[&&NHX:Sample=rhiztom3:Type=capture:besthit=74.2:bitscore=155.0:capture_class=c__Actinomycetia:capture_domain=d__Bacteria:capture_family=f__Kineosporiaceae:capture_genus=g__R-H-3:capture_order=o__Actinomycetales:capture_phylum=p__Actinobacteriota:capture_species=s__R-H-3 sp016213575:evalue=5.29e-49:gapopen=0.0:heptad=MCP-38H:length=120.0:mismatch=31.0:qcovhsp=100.0:qend=120.0:qstart=1.0:ref_name=GB_GCA_016219875.1_protein.faa_JACRJZ010000084.1_18@PF00015_full_PFAM.457.640:scovhsp=65.6:send=158.0:sstart=39.0])0:5e-09[&&NHX:Sample_counter=rhiztom3--2:Type_counter=capture--2:besthit_avg=75.25:besthit_max=76.3:besthit_min=74.2:besthit_std=1.4849242404917458:besthit_sum=150.5:bitscore_avg=181.0:bitscore_max=207.0:bitscore_min=155.0:bitscore_std=36.76955262170047:bitscore_sum=362.0:capture_class_counter=c__Actinomycetia--2:capture_domain_counter=d__Bacteria--2:capture_family_counter=f__Kineosporiaceae--2:capture_genus_counter=g__R-H-3--2:capture_order_counter=o__Actinomycetales--2:capture_phylum_counter=p__Actinobacteriota--2:capture_species_counter=s__R-H-3 sp016213575--2:evalue_avg=2.645e-49:evalue_max=5.29e-49:evalue_min=1.11e-68:evalue_std=3.7405948724768365e-49:evalue_sum=5.29e-49:gapopen_avg=0.0:gapopen_max=0.0:gapopen_min=0.0:gapopen_std=0.0:gapopen_sum=0.0:gtdb_class_counter=:gtdb_domain_counter=:gtdb_family_counter=:gtdb_genus_counter=:gtdb_order_counter=:gtdb_phylum_counter=:gtdb_species_counter=:heptad_counter=MCP-38H--2:lbd_counter=:length_avg=138.0:length_max=156.0:length_min=120.0:length_std=25.45584412271571:length_sum=276.0:mismatch_avg=34.0:mismatch_max=37.0:mismatch_min=31.0:mismatch_std=4.242640687119285:mismatch_sum=68.0:name=N894371:qcovhsp_avg=98.75:qcovhsp_max=100.0:qcovhsp_min=97.5:qcovhsp_std=1.7677669529663689:qcovhsp_sum=197.5:qend_avg=140.0:qend_max=160.0:qend_min=120.0:qend_std=28.284271247461902:qend_sum=280.0:qstart_avg=3.0:qstart_max=5.0:qstart_min=1.0:qstart_std=2.8284271247461903:qstart_sum=6.0:ref_name_counter=GB_GCA_016219875.1_protein.faa_JACRJZ010000084.1_18@PF00015_full_PFAM.457.640--2:scovhsp_avg=75.4:scovhsp_max=85.2:scovhsp_min=65.6:scovhsp_std=13.859292911256338:scovhsp_sum=150.8:send_avg=158.0:send_max=158.0:send_min=158.0:send_std=0.0:send_sum=316.0:sstart_avg=21.0:sstart_max=39.0:sstart_min=3.0:sstart_std=25.45584412271571:sstart_sum=42.0])0:5e-09[&&NHX:Sample_counter=rhiztom1--1||rhiztom2--5||rhiztom3--3:Type_counter=capture--9:besthit_avg=76.98333333333333:besthit_max=85.0:besthit_min=74.2:besthit_std=4.076477237354167:besthit_sum=461.90000000000003:bitscore_avg=173.0666666666667:bitscore_max=207.0:bitscore_min=92.4:bitscore_std=43.788887479207176:bitscore_sum=1038.4:capture_class_counter=c__Actinomycetia--6||c__Alphaproteobacteria--2||c__Verrucomicrobiae--1:capture_domain_counter=d__Bacteria--9:capture_family_counter=f__Ancalomicrobiaceae--1||f__Kineosporiaceae--6||f__Rhodobacteraceae--1||f__SXTU01--1:capture_genus_counter=g__Pinisolibacter--1||g__R-H-3--6||g__SXTU01--1||g__Shimia--1:capture_order_counter=o__Actinomycetales--6||o__Pedosphaerales--1||o__Rhizobiales--1||o__Rhodobacterales--1:capture_phylum_counter=p__Actinobacteriota--6||p__Proteobacteria--2||p__Verrucomicrobiota--1:capture_species_counter=s__Pinisolibacter sp002298965--1||s__R-H-3 sp016213575--6||s__SXTU01 sp005791875--1||s__Shimia sp017744095--1:evalue_avg=5.1e-27:evalue_max=3.06e-26:evalue_min=1.11e-68:evalue_std=1.2492397688194209e-26:evalue_sum=3.06e-26:gapopen_avg=0.16666666666666666:gapopen_max=1.0:gapopen_min=0.0:gapopen_std=0.408248290463863:gapopen_sum=1.0:gtdb_class_counter=:gtdb_domain_counter=:gtdb_family_counter=:gtdb_genus_counter=:gtdb_order_counter=:gtdb_phylum_counter=:gtdb_species_counter=:heptad_counter=MCP-38H--9:lbd_counter=:length_avg=130.5:length_max=156.0:length_min=60.0:length_std=37.55396117588663:length_sum=783.0:mismatch_avg=31.0:mismatch_max=39.0:mismatch_min=9.0:mismatch_std=11.384199576606166:mismatch_sum=186.0:name=N894372:qcovhsp_avg=98.26666666666667:qcovhsp_max=100.0:qcovhsp_min=97.1:qcovhsp_std=1.3515423288475539:qcovhsp_sum=589.6:qend_avg=133.0:qend_max=160.0:qend_min=60.0:qend_std=39.16120529299373:qend_sum=798.0:qstart_avg=3.6666666666666665:qstart_max=5.0:qstart_min=1.0:qstart_std=2.0655911179772892:qstart_sum=22.0:ref_name_counter=GB_GCA_016219875.1_protein.faa_JACRJZ010000084.1_18@PF00015_full_PFAM.457.640--5||GB_GCA_903898185.1_protein.faa_CAIUEN010000399.1_3@PF00015_full_PFAM.690.773--1:scovhsp_avg=77.88333333333334:scovhsp_max=85.2:scovhsp_min=65.6:scovhsp_std=8.477362011066104:scovhsp_sum=467.3:send_avg=141.66666666666666:send_max=158.0:send_min=60.0:send_std=40.00833246545858:send_sum=850.0:sstart_avg=12.166666666666666:sstart_max=39.0:sstart_min=1.0:sstart_std=15.727894540168647:sstart_sum=73.0])0:5e-09[&&NHX:Sample_counter=rhiztom1--1||rhiztom2--7||rhiztom3--4:Type_counter=capture--12:besthit_avg=76.7875:besthit_max=85.0:besthit_min=74.2:besthit_std=3.490574042024769:besthit_sum=614.3:bitscore_avg=173.55:bitscore_max=207.0:bitscore_min=92.4:bitscore_std=37.665710059491964:bitscore_sum=1388.4:capture_class_counter=c__Actinomycetia--8||c__Alphaproteobacteria--2||c__Desulfuromonadia--1||c__Verrucomicrobiae--1:capture_domain_counter=d__Bacteria--12:capture_family_counter=f__Ancalomicrobiaceae--1||f__Geobacteraceae--1||f__Kineosporiaceae--8||f__Rhodobacteraceae--1||f__SXTU01--1:capture_genus_counter=g__Pinisolibacter--1||g__R-H-3--8||g__SXTU01--1||g__Shimia--1||g__VEOV01--1:capture_order_counter=o__Actinomycetales--8||o__Geobacterales--1||o__Pedosphaerales--1||o__Rhizobiales--1||o__Rhodobacterales--1:capture_phylum_counter=p__Actinobacteriota--8||p__Desulfobacterota--1||p__Proteobacteria--2||p__Verrucomicrobiota--1:capture_species_counter=s__Pinisolibacter sp002298965--1||s__R-H-3 sp016213575--8||s__SXTU01 sp005791875--1||s__Shimia sp017744095--1||s__VEOV01 sp013377075--1:evalue_avg=3.825e-27:evalue_max=3.06e-26:evalue_min=1.11e-68:evalue_std=1.0818733752154176e-26:evalue_sum=3.06e-26:gapopen_avg=0.125:gapopen_max=1.0:gapopen_min=0.0:gapopen_std=0.3535533905932738:gapopen_sum=1.0:gtdb_class_counter=:gtdb_domain_counter=:gtdb_family_counter=:gtdb_genus_counter=:gtdb_order_counter=:gtdb_phylum_counter=:gtdb_species_counter=:heptad_counter=MCP-38H--12:lbd_counter=:length_avg=130.5:length_max=156.0:length_min=60.0:length_std=32.0624390837628:length_sum=1044.0:mismatch_avg=31.0:mismatch_max=39.0:mismatch_min=9.0:mismatch_std=9.636241116594315:mismatch_sum=248.0:name=N894373:qcovhsp_avg=98.7:qcovhsp_max=100.0:qcovhsp_min=97.1:qcovhsp_std=1.3959124000349847:qcovhsp_sum=789.6:qend_avg=132.375:qend_max=160.0:qend_min=60.0:qend_std=33.42769382242386:qend_sum=1059.0:qstart_avg=3.0:qstart_max=5.0:qstart_min=1.0:qstart_std=2.138089935299395:qstart_sum=24.0:ref_name_counter=GB_GCA_016219875.1_protein.faa_JACRJZ010000084.1_18@PF00015_full_PFAM.457.640--7||GB_GCA_903898185.1_protein.faa_CAIUEN010000399.1_3@PF00015_full_PFAM.690.773--1:scovhsp_avg=76.25:scovhsp_max=85.2:scovhsp_min=65.6:scovhsp_std=8.16438257660326:scovhsp_sum=610.0:send_avg=145.75:send_max=158.0:send_min=60.0:send_std=34.64823227814083:send_sum=1166.0:sstart_avg=16.25:sstart_max=39.0:sstart_min=1.0:sstart_std=15.953056133543816:sstart_sum=130.0],(((a7a0808b-501a-4555-8209-772a0d095ae0_5@MCPsignal.596.673:0[&&NHX:Sample=rhiztom2:Type=capture:capture_class=c__Alphaproteobacteria:capture_domain=d__Bacteria:capture_family=f__Azospirillaceae:capture_genus=g__Azospirillum:capture_order=o__Azospirillales:capture_phylum=p__Proteobacteria:capture_species=s__Azospirillum humicireducens:heptad=MCP-38H],16af68bc-ce3e-4f4b-9560-54b336e96dd7_6@MCPsignal.388.465:0[&&NHX:Sample=rhiztom3:Type=capture:capture_class=c__Alphaproteobacteria:capture_domain=d__Bacteria:capture_family=f__Azospirillaceae:capture_genus=g__Azospirillum:capture_order=o__Azospirillales:capture_phylum=p__Proteobacteria:capture_species=s__Azospirillum humicireducens:heptad=MCP-38H]):5e-09[&&NHX:Sample_counter=rhiztom2--1||rhiztom3--1:Type_counter=capture--2:capture_class_counter=c__Alphaproteobacteria--2:capture_domain_counter=d__Bacteria--2:capture_family_counter=f__Azospirillaceae--2:capture_genus_counter=g__Azospirillum--2:capture_order_counter=o__Azospirillales--2:capture_phylum_counter=p__Proteobacteria--2:capture_species_counter=s__Azospirillum humicireducens--2:gtdb_class_counter=:gtdb_domain_counter=:gtdb_family_counter=:gtdb_genus_counter=:gtdb_order_counter=:gtdb_phylum_counter=:gtdb_species_counter=:heptad_counter=MCP-38H--2:lbd_counter=:name=N894376:ref_name_counter=],5f710a8f-6955-4c98-b04a-28ded8a403ad_4@MCPsignal.44.100:5e-09[&&NHX:Sample=rhiztom1:Type=capture:capture_class=c__Gammaproteobacteria:capture_domain=d__Bacteria:capture_family=f__Casimicrobiaceae:capture_genus=g__JACPUX01:capture_order=o__Burkholderiales:capture_phylum=p__Proteobacteria:capture_species=s__JACPUX01 sp016192065:heptad=MCP-38H])0:5e-09[&&NHX:Sample_counter=rhiztom1--1||rhiztom2--1||rhiztom3--1:Type_counter=capture--3:capture_class_counter=c__Alphaproteobacteria--2||c__Gammaproteobacteria--1:capture_domain_counter=d__Bacteria--3:capture_family_counter=f__Azospirillaceae--2||f__Casimicrobiaceae--1:capture_genus_counter=g__Azospirillum--2||g__JACPUX01--1:capture_order_counter=o__Azospirillales--2||o__Burkholderiales--1:capture_phylum_counter=p__Proteobacteria--3:capture_species_counter=s__Azospirillum humicireducens--2||s__JACPUX01 sp016192065--1:gtdb_class_counter=:gtdb_domain_counter=:gtdb_family_counter=:gtdb_genus_counter=:gtdb_order_counter=:gtdb_phylum_counter=:gtdb_species_counter=:heptad_counter=MCP-38H--3:lbd_counter=:name=N894378:ref_name_counter=],bbe675f3-3f27-4fee-961f-ec2f57eb78cb_6@MCPsignal.32.192:0.00461173[&&NHX:Sample=rhiztom3:Type=capture:besthit=75.0:bitscore=204.0:capture_class=c__Actinomycetia:capture_domain=d__Bacteria:capture_family=f__Kineosporiaceae:capture_genus=g__R-H-3:capture_order=o__Actinomycetales:capture_phylum=p__Actinobacteriota:capture_species=s__R-H-3 sp016213575:evalue=1.29e-67:gapopen=0.0:heptad=MCP-38H:length=156.0:mismatch=39.0:qcovhsp=97.5:qend=160.0:qstart=5.0:ref_name=GB_GCA_016219875.1_protein.faa_JACRJZ010000084.1_18@PF00015_full_PFAM.457.640:scovhsp=85.2:send=158.0:sstart=3.0])0:1.8e-08[&&NHX:Sample_counter=rhiztom1--1||rhiztom2--1||rhiztom3--2:Type_counter=capture--4:besthit_avg=75.0:besthit_max=75.0:besthit_min=75.0:besthit_std=0:besthit_sum=75.0:bitscore_avg=204.0:bitscore_max=204.0:bitscore_min=204.0:bitscore_std=0:bitscore_sum=204.0:capture_class_counter=c__Actinomycetia--1||c__Alphaproteobacteria--2||c__Gammaproteobacteria--1:capture_domain_counter=d__Bacteria--4:capture_family_counter=f__Azospirillaceae--2||f__Casimicrobiaceae--1||f__Kineosporiaceae--1:capture_genus_counter=g__Azospirillum--2||g__JACPUX01--1||g__R-H-3--1:capture_order_counter=o__Actinomycetales--1||o__Azospirillales--2||o__Burkholderiales--1:capture_phylum_counter=p__Actinobacteriota--1||p__Proteobacteria--3:capture_species_counter=s__Azospirillum humicireducens--2||s__JACPUX01 sp016192065--1||s__R-H-3 sp016213575--1:evalue_avg=1.29e-67:evalue_max=1.29e-67:evalue_min=1.29e-67:evalue_std=0:evalue_sum=1.29e-67:gapopen_avg=0.0:gapopen_max=0.0:gapopen_min=0.0:gapopen_std=0:gapopen_sum=0.0:gtdb_class_counter=:gtdb_domain_counter=:gtdb_family_counter=:gtdb_genus_counter=:gtdb_order_counter=:gtdb_phylum_counter=:gtdb_species_counter=:heptad_counter=MCP-38H--4:lbd_counter=:length_avg=156.0:length_max=156.0:length_min=156.0:length_std=0:length_sum=156.0:mismatch_avg=39.0:mismatch_max=39.0:mismatch_min=39.0:mismatch_std=0:mismatch_sum=39.0:name=N894380:qcovhsp_avg=97.5:qcovhsp_max=97.5:qcovhsp_min=97.5:qcovhsp_std=0:qcovhsp_sum=97.5:qend_avg=160.0:qend_max=160.0:qend_min=160.0:qend_std=0:qend_sum=160.0:qstart_avg=5.0:qstart_max=5.0:qstart_min=5.0:qstart_std=0:qstart_sum=5.0:ref_name_counter=GB_GCA_016219875.1_protein.faa_JACRJZ010000084.1_18@PF00015_full_PFAM.457.640--1:scovhsp_avg=85.2:scovhsp_max=85.2:scovhsp_min=85.2:scovhsp_std=0:scovhsp_sum=85.2:send_avg=158.0:send_max=158.0:send_min=158.0:send_std=0:send_sum=158.0:sstart_avg=3.0:sstart_max=3.0:sstart_min=3.0:sstart_std=0:sstart_sum=3.0])0.445:5e-09[&&NHX:Sample_counter=rhiztom1--2||rhiztom2--8||rhiztom3--6:Type_counter=capture--16:besthit_avg=76.58888888888889:besthit_max=85.0:besthit_min=74.2:besthit_std=3.3190527430444825:besthit_sum=689.3:bitscore_avg=176.93333333333334:bitscore_max=207.0:bitscore_min=92.4:bitscore_std=36.66592423490781:bitscore_sum=1592.4:capture_class_counter=c__Actinomycetia--9||c__Alphaproteobacteria--4||c__Desulfuromonadia--1||c__Gammaproteobacteria--1||c__Verrucomicrobiae--1:capture_domain_counter=d__Bacteria--16:capture_family_counter=f__Ancalomicrobiaceae--1||f__Azospirillaceae--2||f__Casimicrobiaceae--1||f__Geobacteraceae--1||f__Kineosporiaceae--9||f__Rhodobacteraceae--1||f__SXTU01--1:capture_genus_counter=g__Azospirillum--2||g__JACPUX01--1||g__Pinisolibacter--1||g__R-H-3--9||g__SXTU01--1||g__Shimia--1||g__VEOV01--1:capture_order_counter=o__Actinomycetales--9||o__Azospirillales--2||o__Burkholderiales--1||o__Geobacterales--1||o__Pedosphaerales--1||o__Rhizobiales--1||o__Rhodobacterales--1:capture_phylum_counter=p__Actinobacteriota--9||p__Desulfobacterota--1||p__Proteobacteria--5||p__Verrucomicrobiota--1:capture_species_counter=s__Azospirillum humicireducens--2||s__JACPUX01 sp016192065--1||s__Pinisolibacter sp002298965--1||s__R-H-3 sp016213575--9||s__SXTU01 sp005791875--1||s__Shimia sp017744095--1||s__VEOV01 sp013377075--1:evalue_avg=3.4e-27:evalue_max=3.06e-26:evalue_min=1.11e-68:evalue_std=1.0199999999999998e-26:evalue_sum=3.06e-26:gapopen_avg=0.1111111111111111:gapopen_max=1.0:gapopen_min=0.0:gapopen_std=0.3333333333333333:gapopen_sum=1.0:gtdb_class_counter=:gtdb_domain_counter=:gtdb_family_counter=:gtdb_genus_counter=:gtdb_order_counter=:gtdb_phylum_counter=:gtdb_species_counter=:heptad_counter=MCP-38H--16:lbd_counter=:length_avg=133.33333333333334:length_max=156.0:length_min=60.0:length_std=31.17290490153268:length_sum=1200.0:mismatch_avg=31.88888888888889:mismatch_max=39.0:mismatch_min=9.0:mismatch_std=9.400059101469049:mismatch_sum=287.0:name=N894381:qcovhsp_avg=98.56666666666666:qcovhsp_max=100.0:qcovhsp_min=97.1:qcovhsp_std=1.365650028374767:qcovhsp_sum=887.1:qend_avg=135.44444444444446:qend_max=160.0:qend_min=60.0:qend_std=32.59643811488884:qend_sum=1219.0:qstart_avg=3.2222222222222223:qstart_max=5.0:qstart_min=1.0:qstart_std=2.1081851067789197:qstart_sum=29.0:ref_name_counter=GB_GCA_016219875.1_protein.faa_JACRJZ010000084.1_18@PF00015_full_PFAM.457.640--8||GB_GCA_903898185.1_protein.faa_CAIUEN010000399.1_3@PF00015_full_PFAM.690.773--1:scovhsp_avg=77.24444444444445:scovhsp_max=85.2:scovhsp_min=65.6:scovhsp_std=8.199102254379914:scovhsp_sum=695.2:send_avg=147.11111111111111:send_max=158.0:send_min=60.0:send_std=32.666666666666664:send_sum=1324.0:sstart_avg=14.777777777777779:sstart_max=39.0:sstart_min=1.0:sstart_std=15.562597612366789:sstart_sum=133.0],((bfbe8f75-ab8c-4991-8231-4a04cb85a99f_4@MCPsignal.209.369:0[&&NHX:Sample=rhiztom1:Type=capture:besthit=75.6:bitscore=206.0:capture_class=c__Actinomycetia:capture_domain=d__Bacteria:capture_family=f__Kineosporiaceae:capture_genus=g__R-H-3:capture_order=o__Actinomycetales:capture_phylum=p__Actinobacteriota:capture_species=s__R-H-3 sp016213575:evalue=4.5e-68:gapopen=0.0:heptad=MCP-38H:length=156.0:mismatch=38.0:qcovhsp=97.5:qend=160.0:qstart=5.0:ref_name=GB_GCA_016219875.1_protein.faa_JACRJZ010000084.1_18@PF00015_full_PFAM.457.640:scovhsp=85.2:send=158.0:sstart=3.0],ac4a7f59-b14d-4e5f-a461-6958b25ea626_6@MCPsignal.54.214:0[&&NHX:Sample=rhiztom2:Type=capture:besthit=75.6:bitscore=206.0:capture_class=c__Actinomycetia:capture_domain=d__Bacteria:capture_family=f__Kineosporiaceae:capture_genus=g__R-H-3:capture_order=o__Actinomycetales:capture_phylum=p__Actinobacteriota:capture_species=s__R-H-3 sp016213575:evalue=4.5e-68:gapopen=0.0:heptad=MCP-38H:length=156.0:mismatch=38.0:qcovhsp=97.5:qend=160.0:qstart=5.0:ref_name=GB_GCA_016219875.1_protein.faa_JACRJZ010000084.1_18@PF00015_full_PFAM.457.640:scovhsp=85.2:send=158.0:sstart=3.0])0:0[&&NHX:Sample_counter=rhiztom1--1||rhiztom2--1:Type_counter=capture--2:besthit_avg=75.6:besthit_max=75.6:besthit_min=75.6:besthit_std=0.0:besthit_sum=151.2:bitscore_avg=206.0:bitscore_max=206.0:bitscore_min=206.0:bitscore_std=0.0:bitscore_sum=412.0:capture_class_counter=c__Actinomycetia--2:capture_domain_counter=d__Bacteria--2:capture_family_counter=f__Kineosporiaceae--2:capture_genus_counter=g__R-H-3--2:capture_order_counter=o__Actinomycetales--2:capture_phylum_counter=p__Actinobacteriota--2:capture_species_counter=s__R-H-3 sp016213575--2:evalue_avg=4.5e-68:evalue_max=4.5e-68:evalue_min=4.5e-68:evalue_std=0.0:evalue_sum=9e-68:gapopen_avg=0.0:gapopen_max=0.0:gapopen_min=0.0:gapopen_std=0.0:gapopen_sum=0.0:gtdb_class_counter=:gtdb_domain_counter=:gtdb_family_counter=:gtdb_genus_counter=:gtdb_order_counter=:gtdb_phylum_counter=:gtdb_species_counter=:heptad_counter=MCP-38H--2:lbd_counter=:length_avg=156.0:length_max=156.0:length_min=156.0:length_std=0.0:length_sum=312.0:mismatch_avg=38.0:mismatch_max=38.0:mismatch_min=38.0:mismatch_std=0.0:mismatch_sum=76.0:name=N894384:qcovhsp_avg=97.5:qcovhsp_max=97.5:qcovhsp_min=97.5:qcovhsp_std=0.0:qcovhsp_sum=195.0:qend_avg=160.0:qend_max=160.0:qend_min=160.0:qend_std=0.0:qend_sum=320.0:qstart_avg=5.0:qstart_max=5.0:qstart_min=5.0:qstart_std=0.0:qstart_sum=10.0:ref_name_counter=GB_GCA_016219875.1_protein.faa_JACRJZ010000084.1_18@PF00015_full_PFAM.457.640--2:scovhsp_avg=85.2:scovhsp_max=85.2:scovhsp_min=85.2:scovhsp_std=0.0:scovhsp_sum=170.4:send_avg=158.0:send_max=158.0:send_min=158.0:send_std=0.0:send_sum=316.0:sstart_avg=3.0:sstart_max=3.0:sstart_min=3.0:sstart_std=0.0:sstart_sum=6.0],62f89f16-45a1-47a5-93f1-60030f3cb87f_3@MCPsignal.30.190:0[&&NHX:Sample=rhiztom3:Type=capture:besthit=75.6:bitscore=206.0:capture_class=c__Actinomycetia:capture_domain=d__Bacteria:capture_family=f__Kineosporiaceae:capture_genus=g__R-H-3:capture_order=o__Actinomycetales:capture_phylum=p__Actinobacteriota:capture_species=s__R-H-3 sp016213575:evalue=4.5e-68:gapopen=0.0:heptad=MCP-38H:length=156.0:mismatch=38.0:qcovhsp=97.5:qend=160.0:qstart=5.0:ref_name=GB_GCA_016219875.1_protein.faa_JACRJZ010000084.1_18@PF00015_full_PFAM.457.640:scovhsp=85.2:send=158.0:sstart=3.0]):5e-09[&&NHX:Sample_counter=rhiztom1--1||rhiztom2--1||rhiztom3--1:Type_counter=capture--3:besthit_avg=75.6:besthit_max=75.6:besthit_min=75.6:besthit_std=0.0:besthit_sum=226.79999999999998:bitscore_avg=206.0:bitscore_max=206.0:bitscore_min=206.0:bitscore_std=0.0:bitscore_sum=618.0:capture_class_counter=c__Actinomycetia--3:capture_domain_counter=d__Bacteria--3:capture_family_counter=f__Kineosporiaceae--3:capture_genus_counter=g__R-H-3--3:capture_order_counter=o__Actinomycetales--3:capture_phylum_counter=p__Actinobacteriota--3:capture_species_counter=s__R-H-3 sp016213575--3:evalue_avg=4.5e-68:evalue_max=4.5e-68:evalue_min=4.5e-68:evalue_std=0.0:evalue_sum=1.3499999999999999e-67:gapopen_avg=0.0:gapopen_max=0.0:gapopen_min=0.0:gapopen_std=0.0:gapopen_sum=0.0:gtdb_class_counter=:gtdb_domain_counter=:gtdb_family_counter=:gtdb_genus_counter=:gtdb_order_counter=:gtdb_phylum_counter=:gtdb_species_counter=:heptad_counter=MCP-38H--3:lbd_counter=:length_avg=156.0:length_max=156.0:length_min=156.0:length_std=0.0:length_sum=468.0:mismatch_avg=38.0:mismatch_max=38.0:mismatch_min=38.0:mismatch_std=0.0:mismatch_sum=114.0:name=N894386:qcovhsp_avg=97.5:qcovhsp_max=97.5:qcovhsp_min=97.5:qcovhsp_std=0.0:qcovhsp_sum=292.5:qend_avg=160.0:qend_max=160.0:qend_min=160.0:qend_std=0.0:qend_sum=480.0:qstart_avg=5.0:qstart_max=5.0:qstart_min=5.0:qstart_std=0.0:qstart_sum=15.0:ref_name_counter=GB_GCA_016219875.1_protein.faa_JACRJZ010000084.1_18@PF00015_full_PFAM.457.640--3:scovhsp_avg=85.2:scovhsp_max=85.2:scovhsp_min=85.2:scovhsp_std=0.0:scovhsp_sum=255.60000000000002:send_avg=158.0:send_max=158.0:send_min=158.0:send_std=0.0:send_sum=474.0:sstart_avg=3.0:sstart_max=3.0:sstart_min=3.0:sstart_std=0.0:sstart_sum=9.0])0:5e-09[&&NHX:Sample_counter=rhiztom1--3||rhiztom2--9||rhiztom3--7:Type_counter=capture--19:besthit_avg=76.34166666666667:besthit_max=85.0:besthit_min=74.2:besthit_std=2.86561379537481:besthit_sum=916.1:bitscore_avg=184.20000000000002:bitscore_max=207.0:bitscore_min=92.4:bitscore_std=33.919798455661955:bitscore_sum=2210.4:capture_class_counter=c__Actinomycetia--12||c__Alphaproteobacteria--4||c__Desulfuromonadia--1||c__Gammaproteobacteria--1||c__Verrucomicrobiae--1:capture_domain_counter=d__Bacteria--19:capture_family_counter=f__Ancalomicrobiaceae--1||f__Azospirillaceae--2||f__Casimicrobiaceae--1||f__Geobacteraceae--1||f__Kineosporiaceae--12||f__Rhodobacteraceae--1||f__SXTU01--1:capture_genus_counter=g__Azospirillum--2||g__JACPUX01--1||g__Pinisolibacter--1||g__R-H-3--12||g__SXTU01--1||g__Shimia--1||g__VEOV01--1:capture_order_counter=o__Actinomycetales--12||o__Azospirillales--2||o__Burkholderiales--1||o__Geobacterales--1||o__Pedosphaerales--1||o__Rhizobiales--1||o__Rhodobacterales--1:capture_phylum_counter=p__Actinobacteriota--12||p__Desulfobacterota--1||p__Proteobacteria--5||p__Verrucomicrobiota--1:capture_species_counter=s__Azospirillum humicireducens--2||s__JACPUX01 sp016192065--1||s__Pinisolibacter sp002298965--1||s__R-H-3 sp016213575--12||s__SXTU01 sp005791875--1||s__Shimia sp017744095--1||s__VEOV01 sp013377075--1:evalue_avg=2.55e-27:evalue_max=3.06e-26:evalue_min=1.11e-68:evalue_std=8.833459118601275e-27:evalue_sum=3.06e-26:gapopen_avg=0.08333333333333333:gapopen_max=1.0:gapopen_min=0.0:gapopen_std=0.28867513459481287:gapopen_sum=1.0:gtdb_class_counter=:gtdb_domain_counter=:gtdb_family_counter=:gtdb_genus_counter=:gtdb_order_counter=:gtdb_phylum_counter=:gtdb_species_counter=:heptad_counter=MCP-38H--19:lbd_counter=:length_avg=139.0:length_max=156.0:length_min=60.0:length_std=28.492423235277514:length_sum=1668.0:mismatch_avg=33.416666666666664:mismatch_max=39.0:mismatch_min=9.0:mismatch_std=8.479476113034055:mismatch_sum=401.0:name=N894387:qcovhsp_avg=98.3:qcovhsp_max=100.0:qcovhsp_min=97.1:qcovhsp_std=1.2605914917573062:qcovhsp_sum=1179.6:qend_avg=141.58333333333334:qend_max=160.0:qend_min=60.0:qend_std=29.934651047462257:qend_sum=1699.0:qstart_avg=3.6666666666666665:qstart_max=5.0:qstart_min=1.0:qstart_std=1.9694638556693238:qstart_sum=44.0:ref_name_counter=GB_GCA_016219875.1_protein.faa_JACRJZ010000084.1_18@PF00015_full_PFAM.457.640--11||GB_GCA_903898185.1_protein.faa_CAIUEN010000399.1_3@PF00015_full_PFAM.690.773--1:scovhsp_avg=79.23333333333333:scovhsp_max=85.2:scovhsp_min=65.6:scovhsp_std=7.8636486249685476:scovhsp_sum=950.8000000000001:send_avg=149.83333333333334:send_max=158.0:send_min=60.0:send_std=28.290163190291654:send_sum=1798.0:sstart_avg=11.833333333333334:sstart_max=39.0:sstart_min=1.0:sstart_std=14.300879396566895:sstart_sum=142.0],00b9e702-be32-40c4-9030-2c85f4c1a4f2_2@MCPsignal.148.301:5e-09[&&NHX:Sample=rhiztom3:Type=capture:besthit=76.5:bitscore=198.0:capture_class=c__Actinomycetia:capture_domain=d__Bacteria:capture_family=f__Kineosporiaceae:capture_genus=g__R-H-3:capture_order=o__Actinomycetales:capture_phylum=p__Actinobacteriota:capture_species=s__R-H-3 sp016213575:evalue=2.65e-65:gapopen=0.0:heptad=MCP-38H:length=149.0:mismatch=35.0:qcovhsp=97.4:qend=153.0:qstart=5.0:ref_name=GB_GCA_016219875.1_protein.faa_JACRJZ010000084.1_18@PF00015_full_PFAM.457.640:scovhsp=81.4:send=151.0:sstart=3.0])0.45:5e-09[&&NHX:Sample_counter=rhiztom1--3||rhiztom2--9||rhiztom3--8:Type_counter=capture--20:besthit_avg=76.35384615384615:besthit_max=85.0:besthit_min=74.2:besthit_std=2.7439677429516136:besthit_sum=992.6:bitscore_avg=185.26153846153846:bitscore_max=207.0:bitscore_min=92.4:bitscore_std=32.70049791826669:bitscore_sum=2408.4:capture_class_counter=c__Actinomycetia--13||c__Alphaproteobacteria--4||c__Desulfuromonadia--1||c__Gammaproteobacteria--1||c__Verrucomicrobiae--1:capture_domain_counter=d__Bacteria--20:capture_family_counter=f__Ancalomicrobiaceae--1||f__Azospirillaceae--2||f__Casimicrobiaceae--1||f__Geobacteraceae--1||f__Kineosporiaceae--13||f__Rhodobacteraceae--1||f__SXTU01--1:capture_genus_counter=g__Azospirillum--2||g__JACPUX01--1||g__Pinisolibacter--1||g__R-H-3--13||g__SXTU01--1||g__Shimia--1||g__VEOV01--1:capture_order_counter=o__Actinomycetales--13||o__Azospirillales--2||o__Burkholderiales--1||o__Geobacterales--1||o__Pedosphaerales--1||o__Rhizobiales--1||o__Rhodobacterales--1:capture_phylum_counter=p__Actinobacteriota--13||p__Desulfobacterota--1||p__Proteobacteria--5||p__Verrucomicrobiota--1:capture_species_counter=s__Azospirillum humicireducens--2||s__JACPUX01 sp016192065--1||s__Pinisolibacter sp002298965--1||s__R-H-3 sp016213575--13||s__SXTU01 sp005791875--1||s__Shimia sp017744095--1||s__VEOV01 sp013377075--1:evalue_avg=2.353846153846154e-27:evalue_max=3.06e-26:evalue_min=1.11e-68:evalue_std=8.486913002246006e-27:evalue_sum=3.06e-26:gapopen_avg=0.07692307692307693:gapopen_max=1.0:gapopen_min=0.0:gapopen_std=0.2773500981126146:gapopen_sum=1.0:gtdb_class_counter=:gtdb_domain_counter=:gtdb_family_counter=:gtdb_genus_counter=:gtdb_order_counter=:gtdb_phylum_counter=:gtdb_species_counter=:heptad_counter=MCP-38H--20:lbd_counter=:length_avg=139.76923076923077:length_max=156.0:length_min=60.0:length_std=27.420046943048337:length_sum=1817.0:mismatch_avg=33.53846153846154:mismatch_max=39.0:mismatch_min=9.0:mismatch_std=8.130348338328691:mismatch_sum=436.0:name=N894389:qcovhsp_avg=98.23076923076923:qcovhsp_max=100.0:qcovhsp_min=97.1:qcovhsp_std=1.232466778040836:qcovhsp_sum=1277.0:qend_avg=142.46153846153845:qend_max=160.0:qend_min=60.0:qend_std=28.83463017685327:qend_sum=1852.0:qstart_avg=3.769230769230769:qstart_max=5.0:qstart_min=1.0:qstart_std=1.9215378456610455:qstart_sum=49.0:ref_name_counter=GB_GCA_016219875.1_protein.faa_JACRJZ010000084.1_18@PF00015_full_PFAM.457.640--12||GB_GCA_903898185.1_protein.faa_CAIUEN010000399.1_3@PF00015_full_PFAM.690.773--1:scovhsp_avg=79.4:scovhsp_max=85.2:scovhsp_min=65.6:scovhsp_std=7.552814045109282:scovhsp_sum=1032.2:send_avg=149.92307692307693:send_max=158.0:send_min=60.0:send_std=27.08770181731166:send_sum=1949.0:sstart_avg=11.153846153846153:sstart_max=39.0:sstart_min=1.0:sstart_std=13.909506065075028:sstart_sum=145.0])0.509:5e-09[&&NHX:Sample_counter=rhiztom1--3||rhiztom2--10||rhiztom3--9:Type_counter=capture--22:besthit_avg=76.31428571428572:besthit_max=85.0:besthit_min=74.2:besthit_std=2.6404711534284764:besthit_sum=1068.4:bitscore_avg=186.3857142857143:bitscore_max=207.0:bitscore_min=92.4:bitscore_std=31.697945993704067:bitscore_sum=2609.4:capture_class_counter=c__Actinomycetia--14||c__Alphaproteobacteria--5||c__Desulfuromonadia--1||c__Gammaproteobacteria--1||c__Verrucomicrobiae--1:capture_domain_counter=d__Bacteria--22:capture_family_counter=f__Ancalomicrobiaceae--1||f__Azospirillaceae--2||f__Casimicrobiaceae--1||f__Geobacteraceae--1||f__Kineosporiaceae--14||f__Rhodobacteraceae--2||f__SXTU01--1:capture_genus_counter=g__Azospirillum--2||g__ETT8--1||g__JACPUX01--1||g__Pinisolibacter--1||g__R-H-3--14||g__SXTU01--1||g__Shimia--1||g__VEOV01--1:capture_order_counter=o__Actinomycetales--14||o__Azospirillales--2||o__Burkholderiales--1||o__Geobacterales--1||o__Pedosphaerales--1||o__Rhizobiales--1||o__Rhodobacterales--2:capture_phylum_counter=p__Actinobacteriota--14||p__Desulfobacterota--1||p__Proteobacteria--6||p__Verrucomicrobiota--1:capture_species_counter=s__Azospirillum humicireducens--2||s__ETT8 sp010915705--1||s__JACPUX01 sp016192065--1||s__Pinisolibacter sp002298965--1||s__R-H-3 sp016213575--14||s__SXTU01 sp005791875--1||s__Shimia sp017744095--1||s__VEOV01 sp013377075--1:evalue_avg=2.1857142857142857e-27:evalue_max=3.06e-26:evalue_min=1.11e-68:evalue_std=8.178194002520188e-27:evalue_sum=3.06e-26:gapopen_avg=0.07142857142857142:gapopen_max=1.0:gapopen_min=0.0:gapopen_std=0.26726124191242434:gapopen_sum=1.0:gtdb_class_counter=:gtdb_domain_counter=:gtdb_family_counter=:gtdb_genus_counter=:gtdb_order_counter=:gtdb_phylum_counter=:gtdb_species_counter=:heptad_counter=MCP-38H--22:lbd_counter=:length_avg=140.71428571428572:length_max=156.0:length_min=60.0:length_std=26.580584503119425:length_sum=1970.0:mismatch_avg=33.785714285714285:mismatch_max=39.0:mismatch_min=9.0:mismatch_std=7.865979047367618:mismatch_sum=473.0:name=N894390:qcovhsp_avg=98.17857142857143:qcovhsp_max=100.0:qcovhsp_min=97.1:qcovhsp_std=1.2001144634053558:qcovhsp_sum=1374.5:qend_avg=143.5:qend_max=160.0:qend_min=60.0:qend_std=27.974576369927803:qend_sum=2009.0:qstart_avg=3.857142857142857:qstart_max=5.0:qstart_min=1.0:qstart_std=1.8752289237539816:qstart_sum=54.0:ref_name_counter=GB_GCA_016219875.1_protein.faa_JACRJZ010000084.1_18@PF00015_full_PFAM.457.640--13||GB_GCA_903898185.1_protein.faa_CAIUEN010000399.1_3@PF00015_full_PFAM.690.773--1:scovhsp_avg=79.70000000000002:scovhsp_max=85.2:scovhsp_min=65.6:scovhsp_std=7.342814383935025:scovhsp_sum=1115.8000000000002:send_avg=150.28571428571428:send_max=158.0:send_min=60.0:send_std=26.060369474411853:send_sum=2104.0:sstart_avg=10.571428571428571:sstart_max=39.0:sstart_min=1.0:sstart_std=13.540334535773455:sstart_sum=148.0])0.591:5e-09[&&NHX:Sample_counter=rhiztom1--5||rhiztom2--11||rhiztom3--10:Type_counter=capture--26:besthit_avg=76.15:besthit_max=85.0:besthit_min=74.2:besthit_std=2.4987997118616767:besthit_sum=1218.4:bitscore_avg=188.4:bitscore_max=207.0:bitscore_min=92.4:bitscore_std=30.023102215904785:bitscore_sum=3014.4:capture_class_counter=c__Actinomycetia--15||c__Alphaproteobacteria--7||c__Desulfuromonadia--1||c__Gammaproteobacteria--2||c__Verrucomicrobiae--1:capture_domain_counter=d__Bacteria--26:capture_family_counter=f__Acetobacteraceae--1||f__Ancalomicrobiaceae--2||f__Azospirillaceae--2||f__Casimicrobiaceae--1||f__Geobacteraceae--1||f__Kineosporiaceae--15||f__Marinomonadaceae--1||f__Rhodobacteraceae--2||f__SXTU01--1:capture_genus_counter=g__Azospirillum--2||g__ETT8--1||g__JACPUX01--1||g__Marinomonas--1||g__Pinisolibacter--2||g__R-H-3--15||g__Roseomonas_A--1||g__SXTU01--1||g__Shimia--1||g__VEOV01--1:capture_order_counter=o__Acetobacterales--1||o__Actinomycetales--15||o__Azospirillales--2||o__Burkholderiales--1||o__Geobacterales--1||o__Pedosphaerales--1||o__Pseudomonadales--1||o__Rhizobiales--2||o__Rhodobacterales--2:capture_phylum_counter=p__Actinobacteriota--15||p__Desulfobacterota--1||p__Proteobacteria--9||p__Verrucomicrobiota--1:capture_species_counter=s__Azospirillum humicireducens--2||s__ETT8 sp010915705--1||s__JACPUX01 sp016192065--1||s__Marinomonas profundimaris--1||s__Pinisolibacter sp002298965--2||s__R-H-3 sp016213575--15||s__Roseomonas_A sp016805305--1||s__SXTU01 sp005791875--1||s__Shimia sp017744095--1||s__VEOV01 sp013377075--1:evalue_avg=1.9125e-27:evalue_max=3.06e-26:evalue_min=1.11e-68:evalue_std=7.65e-27:evalue_sum=3.06e-26:gapopen_avg=0.0625:gapopen_max=1.0:gapopen_min=0.0:gapopen_std=0.25:gapopen_sum=1.0:gtdb_class_counter=:gtdb_domain_counter=:gtdb_family_counter=:gtdb_genus_counter=:gtdb_order_counter=:gtdb_phylum_counter=:gtdb_species_counter=:heptad_counter=MCP-38H--26:lbd_counter=:length_avg=142.625:length_max=156.0:length_min=60.0:length_std=25.289984842489197:length_sum=2282.0:mismatch_avg=34.4375:mismatch_max=39.0:mismatch_min=9.0:mismatch_std=7.536301037865548:mismatch_sum=551.0:name=N894391:qcovhsp_avg=98.09375:qcovhsp_max=100.0:qcovhsp_min=97.1:qcovhsp_std=1.1410338878987485:qcovhsp_sum=1569.5:qend_avg=145.5625:qend_max=160.0:qend_min=60.0:qend_std=26.64574700272697:qend_sum=2329.0:qstart_avg=4.0:qstart_max=5.0:qstart_min=1.0:qstart_std=1.7888543819998317:qstart_sum=64.0:ref_name_counter=GB_GCA_016219875.1_protein.faa_JACRJZ010000084.1_18@PF00015_full_PFAM.457.640--15||GB_GCA_903898185.1_protein.faa_CAIUEN010000399.1_3@PF00015_full_PFAM.690.773--1:scovhsp_avg=80.3875:scovhsp_max=85.2:scovhsp_min=65.6:scovhsp_std=7.089228919048015:scovhsp_sum=1286.2:send_avg=151.25:send_max=158.0:send_min=60.0:send_std=24.403551654079642:send_sum=2420.0:sstart_avg=9.625:sstart_max=39.0:sstart_min=1.0:sstart_std=12.86791876463841:sstart_sum=154.0])0.909:5e-09[&&NHX:Sample_counter=rhiztom1--6||rhiztom2--12||rhiztom3--10:Type_counter=capture--28:besthit_avg=76.15:besthit_max=85.0:besthit_min=74.2:besthit_std=2.4987997118616767:besthit_sum=1218.4:bitscore_avg=188.4:bitscore_max=207.0:bitscore_min=92.4:bitscore_std=30.023102215904785:bitscore_sum=3014.4:capture_class_counter=c__Actinomycetia--15||c__Alphaproteobacteria--8||c__Desulfuromonadia--1||c__Gammaproteobacteria--2||c__Verrucomicrobiae--2:capture_domain_counter=d__Bacteria--28:capture_family_counter=f__Acetobacteraceae--1||f__Ancalomicrobiaceae--2||f__Azospirillaceae--3||f__Casimicrobiaceae--1||f__Geobacteraceae--1||f__Kineosporiaceae--15||f__Marinomonadaceae--1||f__Rhodobacteraceae--2||f__SXTU01--2:capture_genus_counter=g__Azospirillum--3||g__ETT8--1||g__JACPUX01--1||g__Marinomonas--1||g__Pinisolibacter--2||g__R-H-3--15||g__Roseomonas_A--1||g__SXTU01--2||g__Shimia--1||g__VEOV01--1:capture_order_counter=o__Acetobacterales--1||o__Actinomycetales--15||o__Azospirillales--3||o__Burkholderiales--1||o__Geobacterales--1||o__Pedosphaerales--2||o__Pseudomonadales--1||o__Rhizobiales--2||o__Rhodobacterales--2:capture_phylum_counter=p__Actinobacteriota--15||p__Desulfobacterota--1||p__Proteobacteria--10||p__Verrucomicrobiota--2:capture_species_counter=s__Azospirillum humicireducens--3||s__ETT8 sp010915705--1||s__JACPUX01 sp016192065--1||s__Marinomonas profundimaris--1||s__Pinisolibacter sp002298965--2||s__R-H-3 sp016213575--15||s__Roseomonas_A sp016805305--1||s__SXTU01 sp005791875--2||s__Shimia sp017744095--1||s__VEOV01 sp013377075--1:evalue_avg=1.9125e-27:evalue_max=3.06e-26:evalue_min=1.11e-68:evalue_std=7.65e-27:evalue_sum=3.06e-26:gapopen_avg=0.0625:gapopen_max=1.0:gapopen_min=0.0:gapopen_std=0.25:gapopen_sum=1.0:gtdb_class_counter=:gtdb_domain_counter=:gtdb_family_counter=:gtdb_genus_counter=:gtdb_order_counter=:gtdb_phylum_counter=:gtdb_species_counter=:heptad_counter=MCP-38H--28:lbd_counter=:length_avg=142.625:length_max=156.0:length_min=60.0:length_std=25.289984842489197:length_sum=2282.0:mismatch_avg=34.4375:mismatch_max=39.0:mismatch_min=9.0:mismatch_std=7.536301037865548:mismatch_sum=551.0:name=N894392:qcovhsp_avg=98.09375:qcovhsp_max=100.0:qcovhsp_min=97.1:qcovhsp_std=1.1410338878987485:qcovhsp_sum=1569.5:qend_avg=145.5625:qend_max=160.0:qend_min=60.0:qend_std=26.64574700272697:qend_sum=2329.0:qstart_avg=4.0:qstart_max=5.0:qstart_min=1.0:qstart_std=1.7888543819998317:qstart_sum=64.0:ref_name_counter=GB_GCA_016219875.1_protein.faa_JACRJZ010000084.1_18@PF00015_full_PFAM.457.640--15||GB_GCA_903898185.1_protein.faa_CAIUEN010000399.1_3@PF00015_full_PFAM.690.773--1:scovhsp_avg=80.3875:scovhsp_max=85.2:scovhsp_min=65.6:scovhsp_std=7.089228919048015:scovhsp_sum=1286.2:send_avg=151.25:send_max=158.0:send_min=60.0:send_std=24.403551654079642:send_sum=2420.0:sstart_avg=9.625:sstart_max=39.0:sstart_min=1.0:sstart_std=12.86791876463841:sstart_sum=154.0],(((49683b7c-f9f8-4e06-8f91-0de3b04cebad_3@MCPsignal.175.339:0.0100587[&&NHX:Sample=rhiztom1:Type=capture:besthit=73.8:bitscore=199.0:capture_class=c__Alphaproteobacteria:capture_domain=d__Bacteria:capture_family=f__Ancalomicrobiaceae:capture_genus=g__Pinisolibacter:capture_order=o__Rhizobiales:capture_phylum=p__Proteobacteria:capture_species=s__Pinisolibacter sp002298965:evalue=2.02e-65:gapopen=0.0:heptad=MCP-38H:length=160.0:mismatch=42.0:qcovhsp=97.6:qend=164.0:qstart=5.0:ref_name=GB_GCA_016219875.1_protein.faa_JACRJZ010000084.1_18@PF00015_full_PFAM.457.640:scovhsp=87.4:send=162.0:sstart=3.0],268f9514-0ae9-49ce-a611-28a7d1eebfb9_5@MCPsignal.417.531:5e-09[&&NHX:Sample=rhiztom3:Type=capture:besthit=81.8:bitscore=160.0:capture_class=c__Alphaproteobacteria:capture_domain=d__Bacteria:capture_family=f__Ancalomicrobiaceae:capture_genus=g__Pinisolibacter:capture_order=o__Rhizobiales:capture_phylum=p__Proteobacteria:capture_species=s__Pinisolibacter sp002298965:evalue=8.91e-51:gapopen=0.0:heptad=MCP-38H:length=110.0:mismatch=20.0:qcovhsp=96.5:qend=114.0:qstart=5.0:ref_name=GB_GCA_016219875.1_protein.faa_JACRJZ010000084.1_18@PF00015_full_PFAM.457.640:scovhsp=60.1:send=112.0:sstart=3.0])0:1.8e-08[&&NHX:Sample_counter=rhiztom1--1||rhiztom3--1:Type_counter=capture--2:besthit_avg=77.8:besthit_max=81.8:besthit_min=73.8:besthit_std=5.656854249492381:besthit_sum=155.6:bitscore_avg=179.5:bitscore_max=199.0:bitscore_min=160.0:bitscore_std=27.577164466275352:bitscore_sum=359.0:capture_class_counter=c__Alphaproteobacteria--2:capture_domain_counter=d__Bacteria--2:capture_family_counter=f__Ancalomicrobiaceae--2:capture_genus_counter=g__Pinisolibacter--2:capture_order_counter=o__Rhizobiales--2:capture_phylum_counter=p__Proteobacteria--2:capture_species_counter=s__Pinisolibacter sp002298965--2:evalue_avg=4.45500000000001e-51:evalue_max=8.91e-51:evalue_min=2.02e-65:evalue_std=6.300321420372124e-51:evalue_sum=8.91000000000002e-51:gapopen_avg=0.0:gapopen_max=0.0:gapopen_min=0.0:gapopen_std=0.0:gapopen_sum=0.0:gtdb_class_counter=:gtdb_domain_counter=:gtdb_family_counter=:gtdb_genus_counter=:gtdb_order_counter=:gtdb_phylum_counter=:gtdb_species_counter=:heptad_counter=MCP-38H--2:lbd_counter=:length_avg=135.0:length_max=160.0:length_min=110.0:length_std=35.35533905932738:length_sum=270.0:mismatch_avg=31.0:mismatch_max=42.0:mismatch_min=20.0:mismatch_std=15.556349186104045:mismatch_sum=62.0:name=N894395:qcovhsp_avg=97.05:qcovhsp_max=97.6:qcovhsp_min=96.5:qcovhsp_std=0.7778174593051983:qcovhsp_sum=194.1:qend_avg=139.0:qend_max=164.0:qend_min=114.0:qend_std=35.35533905932738:qend_sum=278.0:qstart_avg=5.0:qstart_max=5.0:qstart_min=5.0:qstart_std=0.0:qstart_sum=10.0:ref_name_counter=GB_GCA_016219875.1_protein.faa_JACRJZ010000084.1_18@PF00015_full_PFAM.457.640--2:scovhsp_avg=73.75:scovhsp_max=87.4:scovhsp_min=60.1:scovhsp_std=19.30401512639275:scovhsp_sum=147.5:send_avg=137.0:send_max=162.0:send_min=112.0:send_std=35.35533905932738:send_sum=274.0:sstart_avg=3.0:sstart_max=3.0:sstart_min=3.0:sstart_std=0.0:sstart_sum=6.0],(((((70d5087a-4f7b-456f-b2ad-497e2c71e537_2@MCPsignal.296.404:0[&&NHX:besthit=83.7:bitscore=152.0:evalue=7.62e-48:gapopen=0.0:length=104.0:mismatch=17.0:qcovhsp=96.3:qend=108.0:qstart=5.0:ref_name=GB_GCA_016219875.1_protein.faa_JACRJZ010000084.1_18@PF00015_full_PFAM.457.640:scovhsp=56.8:send=106.0:sstart=3.0],239779cc-e9e0-4ea7-bbcd-30ef7d22c42e_3@MCPsignal.114.222:0[&&NHX:Sample=rhiztom2:Type=capture:besthit=83.7:bitscore=152.0:capture_class=c__Alphaproteobacteria:capture_domain=d__Bacteria:capture_family=f__Ancalomicrobiaceae:capture_genus=g__Pinisolibacter:capture_order=o__Rhizobiales:capture_phylum=p__Proteobacteria:capture_species=s__Pinisolibacter sp002298965:evalue=7.62e-48:gapopen=0.0:heptad=MCP-38H:length=104.0:mismatch=17.0:qcovhsp=96.3:qend=108.0:qstart=5.0:ref_name=GB_GCA_016219875.1_protein.faa_JACRJZ010000084.1_18@PF00015_full_PFAM.457.640:scovhsp=56.8:send=106.0:sstart=3.0])0:0[&&NHX:Sample_counter=rhiztom2--1:Type_counter=capture--1:besthit_avg=83.7:besthit_max=83.7:besthit_min=83.7:besthit_std=0.0:besthit_sum=167.4:bitscore_avg=152.0:bitscore_max=152.0:bitscore_min=152.0:bitscore_std=0.0:bitscore_sum=304.0:capture_class_counter=c__Alphaproteobacteria--1:capture_domain_counter=d__Bacteria--1:capture_family_counter=f__Ancalomicrobiaceae--1:capture_genus_counter=g__Pinisolibacter--1:capture_order_counter=o__Rhizobiales--1:capture_phylum_counter=p__Proteobacteria--1:capture_species_counter=s__Pinisolibacter sp002298965--1:evalue_avg=7.62e-48:evalue_max=7.62e-48:evalue_min=7.62e-48:evalue_std=0.0:evalue_sum=1.524e-47:gapopen_avg=0.0:gapopen_max=0.0:gapopen_min=0.0:gapopen_std=0.0:gapopen_sum=0.0:gtdb_class_counter=:gtdb_domain_counter=:gtdb_family_counter=:gtdb_genus_counter=:gtdb_order_counter=:gtdb_phylum_counter=:gtdb_species_counter=:heptad_counter=MCP-38H--1:lbd_counter=:length_avg=104.0:length_max=104.0:length_min=104.0:length_std=0.0:length_sum=208.0:mismatch_avg=17.0:mismatch_max=17.0:mismatch_min=17.0:mismatch_std=0.0:mismatch_sum=34.0:name=N894398:qcovhsp_avg=96.3:qcovhsp_max=96.3:qcovhsp_min=96.3:qcovhsp_std=0.0:qcovhsp_sum=192.6:qend_avg=108.0:qend_max=108.0:qend_min=108.0:qend_std=0.0:qend_sum=216.0:qstart_avg=5.0:qstart_max=5.0:qstart_min=5.0:qstart_std=0.0:qstart_sum=10.0:ref_name_counter=GB_GCA_016219875.1_protein.faa_JACRJZ010000084.1_18@PF00015_full_PFAM.457.640--2:scovhsp_avg=56.8:scovhsp_max=56.8:scovhsp_min=56.8:scovhsp_std=0.0:scovhsp_sum=113.6:send_avg=106.0:send_max=106.0:send_min=106.0:send_std=0.0:send_sum=212.0:sstart_avg=3.0:sstart_max=3.0:sstart_min=3.0:sstart_std=0.0:sstart_sum=6.0],981e25de-6aa9-5fed-a827-0f7cf588b84d_6@MCPsignal.214.322:0[&&NHX:Sample=rhiztom3:Type=capture:besthit=83.7:bitscore=152.0:capture_class=c__Alphaproteobacteria:capture_domain=d__Bacteria:capture_family=f__Ancalomicrobiaceae:capture_genus=g__Pinisolibacter:capture_order=o__Rhizobiales:capture_phylum=p__Proteobacteria:capture_species=s__Pinisolibacter sp002298965:evalue=7.62e-48:gapopen=0.0:heptad=MCP-38H:length=104.0:mismatch=17.0:qcovhsp=96.3:qend=108.0:qstart=5.0:ref_name=GB_GCA_016219875.1_protein.faa_JACRJZ010000084.1_18@PF00015_full_PFAM.457.640:scovhsp=56.8:send=106.0:sstart=3.0]):5e-09[&&NHX:Sample_counter=rhiztom2--1||rhiztom3--1:Type_counter=capture--2:besthit_avg=83.7:besthit_max=83.7:besthit_min=83.7:besthit_std=0.0:besthit_sum=251.10000000000002:bitscore_avg=152.0:bitscore_max=152.0:bitscore_min=152.0:bitscore_std=0.0:bitscore_sum=456.0:capture_class_counter=c__Alphaproteobacteria--2:capture_domain_counter=d__Bacteria--2:capture_family_counter=f__Ancalomicrobiaceae--2:capture_genus_counter=g__Pinisolibacter--2:capture_order_counter=o__Rhizobiales--2:capture_phylum_counter=p__Proteobacteria--2:capture_species_counter=s__Pinisolibacter sp002298965--2:evalue_avg=7.62e-48:evalue_max=7.62e-48:evalue_min=7.62e-48:evalue_std=0.0:evalue_sum=2.286e-47:gapopen_avg=0.0:gapopen_max=0.0:gapopen_min=0.0:gapopen_std=0.0:gapopen_sum=0.0:gtdb_class_counter=:gtdb_domain_counter=:gtdb_family_counter=:gtdb_genus_counter=:gtdb_order_counter=:gtdb_phylum_counter=:gtdb_species_counter=:heptad_counter=MCP-38H--2:lbd_counter=:length_avg=104.0:length_max=104.0:length_min=104.0:length_std=0.0:length_sum=312.0:mismatch_avg=17.0:mismatch_max=17.0:mismatch_min=17.0:mismatch_std=0.0:mismatch_sum=51.0:name=N894400:qcovhsp_avg=96.3:qcovhsp_max=96.3:qcovhsp_min=96.3:qcovhsp_std=0.0:qcovhsp_sum=288.9:qend_avg=108.0:qend_max=108.0:qend_min=108.0:qend_std=0.0:qend_sum=324.0:qstart_avg=5.0:qstart_max=5.0:qstart_min=5.0:qstart_std=0.0:qstart_sum=15.0:ref_name_counter=GB_GCA_016219875.1_protein.faa_JACRJZ010000084.1_18@PF00015_full_PFAM.457.640--3:scovhsp_avg=56.79999999999999:scovhsp_max=56.8:scovhsp_min=56.8:scovhsp_std=8.702335715267317e-15:scovhsp_sum=170.39999999999998:send_avg=106.0:send_max=106.0:send_min=106.0:send_std=0.0:send_sum=318.0:sstart_avg=3.0:sstart_max=3.0:sstart_min=3.0:sstart_std=0.0:sstart_sum=9.0],((((af3306e2-7790-44da-8302-dc44c3c85114_4@MCPsignal.552.658:0.0165188[&&NHX:Sample=rhiztom3:Type=capture:capture_class=c__Alphaproteobacteria:capture_domain=d__Bacteria:capture_family=f__Ancalomicrobiaceae:capture_genus=g__Pinisolibacter:capture_order=o__Rhizobiales:capture_phylum=p__Proteobacteria:capture_species=s__Pinisolibacter sp002298965:heptad=MCP-38H],((4add588c-db3b-435f-a7a6-42463ac554b7_1@MCPsignal.191.258:5e-09[&&NHX:Sample=rhiztom3:Type=capture:capture_class=c__Halobacteria:capture_domain=d__Archaea:capture_family=f__Natrialbaceae:capture_genus=g__Natronorubrum:capture_order=o__Halobacteriales:capture_phylum=p__Halobacteriota:capture_species=s__Natronorubrum halalkaliphilum:heptad=MCP-38H],(27227877-3f33-454d-aa4d-b03eb5541441_5@MCPsignal.390.500:5e-09[&&NHX:Sample=rhiztom2:Type=capture:capture_class=c__Alphaproteobacteria:capture_domain=d__Bacteria:capture_family=f__Ancalomicrobiaceae:capture_genus=g__Pinisolibacter:capture_order=o__Rhizobiales:capture_phylum=p__Proteobacteria:capture_species=s__Pinisolibacter sp002298965:heptad=MCP-38H],72374d9f-79e5-4f4a-bd92-e1b19cad82f6_5@MCPsignal.187.299:5e-09[&&NHX:Sample=rhiztom3:Type=capture:capture_class=c__Alphaproteobacteria:capture_domain=d__Bacteria:capture_family=f__Ancalomicrobiaceae:capture_genus=g__Pinisolibacter:capture_order=o__Rhizobiales:capture_phylum=p__Proteobacteria:capture_species=s__Pinisolibacter sp002298965:heptad=MCP-38H])0.886:1.3e-08[&&NHX:Sample_counter=rhiztom2--1||rhiztom3--1:Type_counter=capture--2:capture_class_counter=c__Alphaproteobacteria--2:capture_domain_counter=d__Bacteria--2:capture_family_counter=f__Ancalomicrobiaceae--2:capture_genus_counter=g__Pinisolibacter--2:capture_order_counter=o__Rhizobiales--2:capture_phylum_counter=p__Proteobacteria--2:capture_species_counter=s__Pinisolibacter sp002298965--2:gtdb_class_counter=:gtdb_domain_counter=:gtdb_family_counter=:gtdb_genus_counter=:gtdb_order_counter=:gtdb_phylum_counter=:gtdb_species_counter=:heptad_counter=MCP-38H--2:lbd_counter=:name=N894405:ref_name_counter=])0.061:0.0364365[&&NHX:Sample_counter=rhiztom2--1||rhiztom3--2:Type_counter=capture--3:capture_class_counter=c__Alphaproteobacteria--2||c__Halobacteria--1:capture_domain_counter=d__Archaea--1||d__Bacteria--2:capture_family_counter=f__Ancalomicrobiaceae--2||f__Natrialbaceae--1:capture_genus_counter=g__Natronorubrum--1||g__Pinisolibacter--2:capture_order_counter=o__Halobacteriales--1||o__Rhizobiales--2:capture_phylum_counter=p__Halobacteriota--1||p__Proteobacteria--2:capture_species_counter=s__Natronorubrum halalkaliphilum--1||s__Pinisolibacter sp002298965--2:gtdb_class_counter=:gtdb_domain_counter=:gtdb_family_counter=:gtdb_genus_counter=:gtdb_order_counter=:gtdb_phylum_counter=:gtdb_species_counter=:heptad_counter=MCP-38H--3:lbd_counter=:name=N894406:ref_name_counter=],(b078add3-8a71-571d-9e38-a0ddeb8bffff_4@MCPsignal.303.406:5e-09[&&NHX:Sample=rhiztom2:Type=capture:capture_class=c__Alphaproteobacteria:capture_domain=d__Bacteria:capture_family=f__Ancalomicrobiaceae:capture_genus=g__Pinisolibacter:capture_order=o__Rhizobiales:capture_phylum=p__Proteobacteria:capture_species=s__Pinisolibacter sp002298965:heptad=MCP-38H],8fb6672c-6863-4ea1-becc-3a8d70d349cd_3@MCPsignal.92.195:0.0170764[&&NHX:Sample=rhiztom2:Type=capture:capture_class=c__Alphaproteobacteria:capture_domain=d__Bacteria:capture_family=f__Ancalomicrobiaceae:capture_genus=g__Pinisolibacter:capture_order=o__Rhizobiales:capture_phylum=p__Proteobacteria:capture_species=s__Pinisolibacter sp002298965:heptad=MCP-38H])0.385:0.00406145[&&NHX:Sample_counter=rhiztom2--2:Type_counter=capture--2:capture_class_counter=c__Alphaproteobacteria--2:capture_domain_counter=d__Bacteria--2:capture_family_counter=f__Ancalomicrobiaceae--2:capture_genus_counter=g__Pinisolibacter--2:capture_order_counter=o__Rhizobiales--2:capture_phylum_counter=p__Proteobacteria--2:capture_species_counter=s__Pinisolibacter sp002298965--2:gtdb_class_counter=:gtdb_domain_counter=:gtdb_family_counter=:gtdb_genus_counter=:gtdb_order_counter=:gtdb_phylum_counter=:gtdb_species_counter=:heptad_counter=MCP-38H--2:lbd_counter=:name=N894409:ref_name_counter=])0.68:0.0205504[&&NHX:Sample_counter=rhiztom2--3||rhiztom3--2:Type_counter=capture--5:capture_class_counter=c__Alphaproteobacteria--4||c__Halobacteria--1:capture_domain_counter=d__Archaea--1||d__Bacteria--4:capture_family_counter=f__Ancalomicrobiaceae--4||f__Natrialbaceae--1:capture_genus_counter=g__Natronorubrum--1||g__Pinisolibacter--4:capture_order_counter=o__Halobacteriales--1||o__Rhizobiales--4:capture_phylum_counter=p__Halobacteriota--1||p__Proteobacteria--4:capture_species_counter=s__Natronorubrum halalkaliphilum--1||s__Pinisolibacter sp002298965--4:gtdb_class_counter=:gtdb_domain_counter=:gtdb_family_counter=:gtdb_genus_counter=:gtdb_order_counter=:gtdb_phylum_counter=:gtdb_species_counter=:heptad_counter=MCP-38H--5:lbd_counter=:name=N894410:ref_name_counter=])0.853:0.0307324[&&NHX:Sample_counter=rhiztom2--3||rhiztom3--3:Type_counter=capture--6:capture_class_counter=c__Alphaproteobacteria--5||c__Halobacteria--1:capture_domain_counter=d__Archaea--1||d__Bacteria--5:capture_family_counter=f__Ancalomicrobiaceae--5||f__Natrialbaceae--1:capture_genus_counter=g__Natronorubrum--1||g__Pinisolibacter--5:capture_order_counter=o__Halobacteriales--1||o__Rhizobiales--5:capture_phylum_counter=p__Halobacteriota--1||p__Proteobacteria--5:capture_species_counter=s__Natronorubrum halalkaliphilum--1||s__Pinisolibacter sp002298965--5:gtdb_class_counter=:gtdb_domain_counter=:gtdb_family_counter=:gtdb_genus_counter=:gtdb_order_counter=:gtdb_phylum_counter=:gtdb_species_counter=:heptad_counter=MCP-38H--6:lbd_counter=:name=N894411:ref_name_counter=],97c928d7-548a-4aa3-9b36-b6f0ab797ecd_1@MCPsignal.43.162:5e-09[&&NHX:Sample=rhiztom1:Type=capture:besthit=79.1:bitscore=163.0:capture_class=c__Alphaproteobacteria:capture_domain=d__Bacteria:capture_family=f__Ancalomicrobiaceae:capture_genus=g__Pinisolibacter:capture_order=o__Rhizobiales:capture_phylum=p__Proteobacteria:capture_species=s__Pinisolibacter sp002298965:evalue=4.67e-52:gapopen=0.0:heptad=MCP-38H:length=115.0:mismatch=24.0:qcovhsp=96.6:qend=119.0:qstart=5.0:ref_name=GB_GCA_016219875.1_protein.faa_JACRJZ010000084.1_18@PF00015_full_PFAM.457.640:scovhsp=62.8:send=117.0:sstart=3.0])0:5e-09[&&NHX:Sample_counter=rhiztom1--1||rhiztom2--3||rhiztom3--3:Type_counter=capture--7:besthit_avg=79.1:besthit_max=79.1:besthit_min=79.1:besthit_std=0:besthit_sum=79.1:bitscore_avg=163.0:bitscore_max=163.0:bitscore_min=163.0:bitscore_std=0:bitscore_sum=163.0:capture_class_counter=c__Alphaproteobacteria--6||c__Halobacteria--1:capture_domain_counter=d__Archaea--1||d__Bacteria--6:capture_family_counter=f__Ancalomicrobiaceae--6||f__Natrialbaceae--1:capture_genus_counter=g__Natronorubrum--1||g__Pinisolibacter--6:capture_order_counter=o__Halobacteriales--1||o__Rhizobiales--6:capture_phylum_counter=p__Halobacteriota--1||p__Proteobacteria--6:capture_species_counter=s__Natronorubrum halalkaliphilum--1||s__Pinisolibacter sp002298965--6:evalue_avg=4.67e-52:evalue_max=4.67e-52:evalue_min=4.67e-52:evalue_std=0:evalue_sum=4.67e-52:gapopen_avg=0.0:gapopen_max=0.0:gapopen_min=0.0:gapopen_std=0:gapopen_sum=0.0:gtdb_class_counter=:gtdb_domain_counter=:gtdb_family_counter=:gtdb_genus_counter=:gtdb_order_counter=:gtdb_phylum_counter=:gtdb_species_counter=:heptad_counter=MCP-38H--7:lbd_counter=:length_avg=115.0:length_max=115.0:length_min=115.0:length_std=0:length_sum=115.0:mismatch_avg=24.0:mismatch_max=24.0:mismatch_min=24.0:mismatch_std=0:mismatch_sum=24.0:name=N894413:qcovhsp_avg=96.6:qcovhsp_max=96.6:qcovhsp_min=96.6:qcovhsp_std=0:qcovhsp_sum=96.6:qend_avg=119.0:qend_max=119.0:qend_min=119.0:qend_std=0:qend_sum=119.0:qstart_avg=5.0:qstart_max=5.0:qstart_min=5.0:qstart_std=0:qstart_sum=5.0:ref_name_counter=GB_GCA_016219875.1_protein.faa_JACRJZ010000084.1_18@PF00015_full_PFAM.457.640--1:scovhsp_avg=62.8:scovhsp_max=62.8:scovhsp_min=62.8:scovhsp_std=0:scovhsp_sum=62.8:send_avg=117.0:send_max=117.0:send_min=117.0:send_std=0:send_sum=117.0:sstart_avg=3.0:sstart_max=3.0:sstart_min=3.0:sstart_std=0:sstart_sum=3.0],aa5df72b-0a36-433f-8ca2-8bcb941e6519_6@MCPsignal.202.303:0.00890316[&&NHX:Sample=rhiztom3:Type=capture:besthit=85.6:bitscore=148.0:capture_class=c__Alphaproteobacteria:capture_domain=d__Bacteria:capture_family=f__Ancalomicrobiaceae:capture_genus=g__Pinisolibacter:capture_order=o__Rhizobiales:capture_phylum=p__Proteobacteria:capture_species=s__Pinisolibacter sp002298965:evalue=2.69e-46:gapopen=0.0:heptad=MCP-38H:length=97.0:mismatch=14.0:qcovhsp=96.0:qend=101.0:qstart=5.0:ref_name=GB_GCA_016219875.1_protein.faa_JACRJZ010000084.1_18@PF00015_full_PFAM.457.640:scovhsp=53.0:send=99.0:sstart=3.0])0:5e-09[&&NHX:Sample_counter=rhiztom1--1||rhiztom2--3||rhiztom3--4:Type_counter=capture--8:besthit_avg=82.35:besthit_max=85.6:besthit_min=79.1:besthit_std=4.596194077712559:besthit_sum=164.7:bitscore_avg=155.5:bitscore_max=163.0:bitscore_min=148.0:bitscore_std=10.606601717798213:bitscore_sum=311.0:capture_class_counter=c__Alphaproteobacteria--7||c__Halobacteria--1:capture_domain_counter=d__Archaea--1||d__Bacteria--7:capture_family_counter=f__Ancalomicrobiaceae--7||f__Natrialbaceae--1:capture_genus_counter=g__Natronorubrum--1||g__Pinisolibacter--7:capture_order_counter=o__Halobacteriales--1||o__Rhizobiales--7:capture_phylum_counter=p__Halobacteriota--1||p__Proteobacteria--7:capture_species_counter=s__Natronorubrum halalkaliphilum--1||s__Pinisolibacter sp002298965--7:evalue_avg=1.345002335e-46:evalue_max=2.69e-46:evalue_min=4.67e-52:evalue_std=1.902113939203145e-46:evalue_sum=2.69000467e-46:gapopen_avg=0.0:gapopen_max=0.0:gapopen_min=0.0:gapopen_std=0.0:gapopen_sum=0.0:gtdb_class_counter=:gtdb_domain_counter=:gtdb_family_counter=:gtdb_genus_counter=:gtdb_order_counter=:gtdb_phylum_counter=:gtdb_species_counter=:heptad_counter=MCP-38H--8:lbd_counter=:length_avg=106.0:length_max=115.0:length_min=97.0:length_std=12.727922061357855:length_sum=212.0:mismatch_avg=19.0:mismatch_max=24.0:mismatch_min=14.0:mismatch_std=7.0710678118654755:mismatch_sum=38.0:name=N894415:qcovhsp_avg=96.3:qcovhsp_max=96.6:qcovhsp_min=96.0:qcovhsp_std=0.42426406871192446:qcovhsp_sum=192.6:qend_avg=110.0:qend_max=119.0:qend_min=101.0:qend_std=12.727922061357855:qend_sum=220.0:qstart_avg=5.0:qstart_max=5.0:qstart_min=5.0:qstart_std=0.0:qstart_sum=10.0:ref_name_counter=GB_GCA_016219875.1_protein.faa_JACRJZ010000084.1_18@PF00015_full_PFAM.457.640--2:scovhsp_avg=57.9:scovhsp_max=62.8:scovhsp_min=53.0:scovhsp_std=6.929646455628164:scovhsp_sum=115.8:send_avg=108.0:send_max=117.0:send_min=99.0:send_std=12.727922061357855:send_sum=216.0:sstart_avg=3.0:sstart_max=3.0:sstart_min=3.0:sstart_std=0.0:sstart_sum=6.0],(((c7b3357c-a25a-417d-a836-18f1d0a55e28_3@MCPsignal.105.210:5e-09[&&NHX:Sample=rhiztom2:Type=capture:besthit=83.7:bitscore=152.0:capture_class=c__Alphaproteobacteria:capture_domain=d__Bacteria:capture_family=f__Ancalomicrobiaceae:capture_genus=g__Pinisolibacter:capture_order=o__Rhizobiales:capture_phylum=p__Proteobacteria:capture_species=s__Pinisolibacter sp002298965:evalue=9.58e-48:gapopen=0.0:heptad=MCP-38H:length=104.0:mismatch=17.0:qcovhsp=99.0:qend=105.0:qstart=2.0:ref_name=GB_GCA_016219875.1_protein.faa_JACRJZ010000084.1_18@PF00015_full_PFAM.457.640:scovhsp=56.8:send=106.0:sstart=3.0],(c0df5439-094b-47c9-ac1a-9d4d7790b4d6_2@MCPsignal.162.283:5e-09[&&NHX:Sample=rhiztom1:Type=capture:besthit=79.5:bitscore=167.0:capture_class=c__Alphaproteobacteria:capture_domain=d__Bacteria:capture_family=f__Ancalomicrobiaceae:capture_genus=g__Pinisolibacter:capture_order=o__Rhizobiales:capture_phylum=p__Proteobacteria:capture_species=s__Pinisolibacter sp002298965:evalue=1.53e-53:gapopen=0.0:heptad=MCP-38H:length=117.0:mismatch=24.0:qcovhsp=96.7:qend=121.0:qstart=5.0:ref_name=GB_GCA_016219875.1_protein.faa_JACRJZ010000084.1_18@PF00015_full_PFAM.457.640:scovhsp=63.9:send=119.0:sstart=3.0],(6e92cf58-8661-5d7e-93f8-c4623c9b8c01_2@MCPsignal.244.366:5e-09[&&NHX:Sample=rhiztom3:Type=capture:besthit=79.7:bitscore=169.0:capture_class=c__Alphaproteobacteria:capture_domain=d__Bacteria:capture_family=f__Ancalomicrobiaceae:capture_genus=g__Pinisolibacter:capture_order=o__Rhizobiales:capture_phylum=p__Proteobacteria:capture_species=s__Pinisolibacter sp002298965:evalue=1.95e-54:gapopen=0.0:heptad=MCP-38H:length=118.0:mismatch=24.0:qcovhsp=96.7:qend=122.0:qstart=5.0:ref_name=GB_GCA_016219875.1_protein.faa_JACRJZ010000084.1_18@PF00015_full_PFAM.457.640:scovhsp=64.5:send=120.0:sstart=3.0],((((9d6905e4-d983-5065-8327-416be343800c_3@MCPsignal.98.222:0[&&NHX:Sample=rhiztom3:Type=capture:besthit=79.2:bitscore=170.0:capture_class=c__Alphaproteobacteria:capture_domain=d__Bacteria:capture_family=f__Ancalomicrobiaceae:capture_genus=g__Pinisolibacter:capture_order=o__Rhizobiales:capture_phylum=p__Proteobacteria:capture_species=s__Pinisolibacter sp002298965:evalue=1.05e-54:gapopen=0.0:heptad=MCP-38H:length=120.0:mismatch=25.0:qcovhsp=96.8:qend=124.0:qstart=5.0:ref_name=GB_GCA_016219875.1_protein.faa_JACRJZ010000084.1_18@PF00015_full_PFAM.457.640:scovhsp=65.6:send=122.0:sstart=3.0],bc5fd9ec-1ce8-4679-88f0-6e485b5f507c_6@MCPsignal.235.359:0[&&NHX:Sample=rhiztom3:Type=capture:besthit=79.2:bitscore=170.0:capture_class=c__Alphaproteobacteria:capture_domain=d__Bacteria:capture_family=f__Ancalomicrobiaceae:capture_genus=g__Pinisolibacter:capture_order=o__Rhizobiales:capture_phylum=p__Proteobacteria:capture_species=s__Pinisolibacter sp002298965:evalue=1.05e-54:gapopen=0.0:heptad=MCP-38H:length=120.0:mismatch=25.0:qcovhsp=96.8:qend=124.0:qstart=5.0:ref_name=GB_GCA_016219875.1_protein.faa_JACRJZ010000084.1_18@PF00015_full_PFAM.457.640:scovhsp=65.6:send=122.0:sstart=3.0]):5e-09[&&NHX:Sample_counter=rhiztom3--2:Type_counter=capture--2:besthit_avg=79.2:besthit_max=79.2:besthit_min=79.2:besthit_std=0.0:besthit_sum=158.4:bitscore_avg=170.0:bitscore_max=170.0:bitscore_min=170.0:bitscore_std=0.0:bitscore_sum=340.0:capture_class_counter=c__Alphaproteobacteria--2:capture_domain_counter=d__Bacteria--2:capture_family_counter=f__Ancalomicrobiaceae--2:capture_genus_counter=g__Pinisolibacter--2:capture_order_counter=o__Rhizobiales--2:capture_phylum_counter=p__Proteobacteria--2:capture_species_counter=s__Pinisolibacter sp002298965--2:evalue_avg=1.05e-54:evalue_max=1.05e-54:evalue_min=1.05e-54:evalue_std=0.0:evalue_sum=2.1e-54:gapopen_avg=0.0:gapopen_max=0.0:gapopen_min=0.0:gapopen_std=0.0:gapopen_sum=0.0:gtdb_class_counter=:gtdb_domain_counter=:gtdb_family_counter=:gtdb_genus_counter=:gtdb_order_counter=:gtdb_phylum_counter=:gtdb_species_counter=:heptad_counter=MCP-38H--2:lbd_counter=:length_avg=120.0:length_max=120.0:length_min=120.0:length_std=0.0:length_sum=240.0:mismatch_avg=25.0:mismatch_max=25.0:mismatch_min=25.0:mismatch_std=0.0:mismatch_sum=50.0:name=N894421:qcovhsp_avg=96.8:qcovhsp_max=96.8:qcovhsp_min=96.8:qcovhsp_std=0.0:qcovhsp_sum=193.6:qend_avg=124.0:qend_max=124.0:qend_min=124.0:qend_std=0.0:qend_sum=248.0:qstart_avg=5.0:qstart_max=5.0:qstart_min=5.0:qstart_std=0.0:qstart_sum=10.0:ref_name_counter=GB_GCA_016219875.1_protein.faa_JACRJZ010000084.1_18@PF00015_full_PFAM.457.640--2:scovhsp_avg=65.6:scovhsp_max=65.6:scovhsp_min=65.6:scovhsp_std=0.0:scovhsp_sum=131.2:send_avg=122.0:send_max=122.0:send_min=122.0:send_std=0.0:send_sum=244.0:sstart_avg=3.0:sstart_max=3.0:sstart_min=3.0:sstart_std=0.0:sstart_sum=6.0],a6bd68a0-c84c-4675-a182-f9bb0d211d62_2@MCPsignal.159.277:0.0110452[&&NHX:Sample=rhiztom3:Type=capture:besthit=78.0:bitscore=167.0:capture_class=c__Alphaproteobacteria:capture_domain=d__Bacteria:capture_family=f__Ancalomicrobiaceae:capture_genus=g__Pinisolibacter:capture_order=o__Rhizobiales:capture_phylum=p__Proteobacteria:capture_species=s__Pinisolibacter sp002298965:evalue=9.58e-54:gapopen=0.0:heptad=MCP-38H:length=118.0:mismatch=26.0:qcovhsp=100.0:qend=118.0:qstart=1.0:ref_name=GB_GCA_016219875.1_protein.faa_JACRJZ010000084.1_18@PF00015_full_PFAM.457.640:scovhsp=64.5:send=125.0:sstart=8.0])0:5e-09[&&NHX:Sample_counter=rhiztom3--3:Type_counter=capture--3:besthit_avg=78.8:besthit_max=79.2:besthit_min=78.0:besthit_std=0.6928203230275526:besthit_sum=236.4:bitscore_avg=169.0:bitscore_max=170.0:bitscore_min=167.0:bitscore_std=1.7320508075688772:bitscore_sum=507.0:capture_class_counter=c__Alphaproteobacteria--3:capture_domain_counter=d__Bacteria--3:capture_family_counter=f__Ancalomicrobiaceae--3:capture_genus_counter=g__Pinisolibacter--3:capture_order_counter=o__Rhizobiales--3:capture_phylum_counter=p__Proteobacteria--3:capture_species_counter=s__Pinisolibacter sp002298965--3:evalue_avg=3.8933333333333337e-54:evalue_max=9.58e-54:evalue_min=1.05e-54:evalue_std=4.924797796187508e-54:evalue_sum=1.168e-53:gapopen_avg=0.0:gapopen_max=0.0:gapopen_min=0.0:gapopen_std=0.0:gapopen_sum=0.0:gtdb_class_counter=:gtdb_domain_counter=:gtdb_family_counter=:gtdb_genus_counter=:gtdb_order_counter=:gtdb_phylum_counter=:gtdb_species_counter=:heptad_counter=MCP-38H--3:lbd_counter=:length_avg=119.33333333333333:length_max=120.0:length_min=118.0:length_std=1.1547005383792517:length_sum=358.0:mismatch_avg=25.333333333333332:mismatch_max=26.0:mismatch_min=25.0:mismatch_std=0.5773502691896258:mismatch_sum=76.0:name=N894423:qcovhsp_avg=97.86666666666667:qcovhsp_max=100.0:qcovhsp_min=96.8:qcovhsp_std=1.8475208614068042:qcovhsp_sum=293.6:qend_avg=122.0:qend_max=124.0:qend_min=118.0:qend_std=3.4641016151377544:qend_sum=366.0:qstart_avg=3.6666666666666665:qstart_max=5.0:qstart_min=1.0:qstart_std=2.3094010767585034:qstart_sum=11.0:ref_name_counter=GB_GCA_016219875.1_protein.faa_JACRJZ010000084.1_18@PF00015_full_PFAM.457.640--3:scovhsp_avg=65.23333333333333:scovhsp_max=65.6:scovhsp_min=64.5:scovhsp_std=0.6350852961085851:scovhsp_sum=195.7:send_avg=123.0:send_max=125.0:send_min=122.0:send_std=1.7320508075688772:send_sum=369.0:sstart_avg=4.666666666666667:sstart_max=8.0:sstart_min=3.0:sstart_std=2.8867513459481287:sstart_sum=14.0],((((((((e119de01-f0ba-4762-a133-285eda20cfb6_2@MCPsignal.155.255:0[&&NHX:Sample=rhiztom1:Type=capture:besthit=87.5:bitscore=149.0:capture_class=c__Alphaproteobacteria:capture_domain=d__Bacteria:capture_family=f__Ancalomicrobiaceae:capture_genus=g__Pinisolibacter:capture_order=o__Rhizobiales:capture_phylum=p__Proteobacteria:capture_species=s__Pinisolibacter sp002298965:evalue=9.04e-47:gapopen=0.0:heptad=MCP-38H:length=96.0:mismatch=12.0:qcovhsp=96.0:qend=100.0:qstart=5.0:ref_name=GB_GCA_016219875.1_protein.faa_JACRJZ010000084.1_18@PF00015_full_PFAM.457.640:scovhsp=52.5:send=98.0:sstart=3.0],8a5fe870-6431-41b8-bc1c-0fdddeff8876_6@MCPsignal.154.254:0[&&NHX:Sample=rhiztom1:Type=capture:besthit=87.5:bitscore=149.0:capture_class=c__Alphaproteobacteria:capture_domain=d__Bacteria:capture_family=f__Ancalomicrobiaceae:capture_genus=g__Pinisolibacter:capture_order=o__Rhizobiales:capture_phylum=p__Proteobacteria:capture_species=s__Pinisolibacter sp002298965:evalue=9.04e-47:gapopen=0.0:heptad=MCP-38H:length=96.0:mismatch=12.0:qcovhsp=96.0:qend=100.0:qstart=5.0:ref_name=GB_GCA_016219875.1_protein.faa_JACRJZ010000084.1_18@PF00015_full_PFAM.457.640:scovhsp=52.5:send=98.0:sstart=3.0]):5e-09[&&NHX:Sample_counter=rhiztom1--2:Type_counter=capture--2:besthit_avg=87.5:besthit_max=87.5:besthit_min=87.5:besthit_std=0.0:besthit_sum=175.0:bitscore_avg=149.0:bitscore_max=149.0:bitscore_min=149.0:bitscore_std=0.0:bitscore_sum=298.0:capture_class_counter=c__Alphaproteobacteria--2:capture_domain_counter=d__Bacteria--2:capture_family_counter=f__Ancalomicrobiaceae--2:capture_genus_counter=g__Pinisolibacter--2:capture_order_counter=o__Rhizobiales--2:capture_phylum_counter=p__Proteobacteria--2:capture_species_counter=s__Pinisolibacter sp002298965--2:evalue_avg=9.04e-47:evalue_max=9.04e-47:evalue_min=9.04e-47:evalue_std=0.0:evalue_sum=1.808e-46:gapopen_avg=0.0:gapopen_max=0.0:gapopen_min=0.0:gapopen_std=0.0:gapopen_sum=0.0:gtdb_class_counter=:gtdb_domain_counter=:gtdb_family_counter=:gtdb_genus_counter=:gtdb_order_counter=:gtdb_phylum_counter=:gtdb_species_counter=:heptad_counter=MCP-38H--2:lbd_counter=:length_avg=96.0:length_max=96.0:length_min=96.0:length_std=0.0:length_sum=192.0:mismatch_avg=12.0:mismatch_max=12.0:mismatch_min=12.0:mismatch_std=0.0:mismatch_sum=24.0:name=N894426:qcovhsp_avg=96.0:qcovhsp_max=96.0:qcovhsp_min=96.0:qcovhsp_std=0.0:qcovhsp_sum=192.0:qend_avg=100.0:qend_max=100.0:qend_min=100.0:qend_std=0.0:qend_sum=200.0:qstart_avg=5.0:qstart_max=5.0:qstart_min=5.0:qstart_std=0.0:qstart_sum=10.0:ref_name_counter=GB_GCA_016219875.1_protein.faa_JACRJZ010000084.1_18@PF00015_full_PFAM.457.640--2:scovhsp_avg=52.5:scovhsp_max=52.5:scovhsp_min=52.5:scovhsp_std=0.0:scovhsp_sum=105.0:send_avg=98.0:send_max=98.0:send_min=98.0:send_std=0.0:send_sum=196.0:sstart_avg=3.0:sstart_max=3.0:sstart_min=3.0:sstart_std=0.0:sstart_sum=6.0],f3cf2d7b-634f-4687-bd23-9d3add34e1f2_4@MCPsignal.114.230:0.00692752[&&NHX:Sample=rhiztom1:Type=capture:capture_class=c__Desulfuromonadia:capture_domain=d__Bacteria:capture_family=f__Geobacteraceae:capture_genus=g__VEOV01:capture_order=o__Geobacterales:capture_phylum=p__Desulfobacterota:capture_species=s__VEOV01 sp013377075:heptad=MCP-38H])0:5e-09[&&NHX:Sample_counter=rhiztom1--3:Type_counter=capture--3:besthit_avg=87.5:besthit_max=87.5:besthit_min=87.5:besthit_std=0.0:besthit_sum=175.0:bitscore_avg=149.0:bitscore_max=149.0:bitscore_min=149.0:bitscore_std=0.0:bitscore_sum=298.0:capture_class_counter=c__Alphaproteobacteria--2||c__Desulfuromonadia--1:capture_domain_counter=d__Bacteria--3:capture_family_counter=f__Ancalomicrobiaceae--2||f__Geobacteraceae--1:capture_genus_counter=g__Pinisolibacter--2||g__VEOV01--1:capture_order_counter=o__Geobacterales--1||o__Rhizobiales--2:capture_phylum_counter=p__Desulfobacterota--1||p__Proteobacteria--2:capture_species_counter=s__Pinisolibacter sp002298965--2||s__VEOV01 sp013377075--1:evalue_avg=9.04e-47:evalue_max=9.04e-47:evalue_min=9.04e-47:evalue_std=0.0:evalue_sum=1.808e-46:gapopen_avg=0.0:gapopen_max=0.0:gapopen_min=0.0:gapopen_std=0.0:gapopen_sum=0.0:gtdb_class_counter=:gtdb_domain_counter=:gtdb_family_counter=:gtdb_genus_counter=:gtdb_order_counter=:gtdb_phylum_counter=:gtdb_species_counter=:heptad_counter=MCP-38H--3:lbd_counter=:length_avg=96.0:length_max=96.0:length_min=96.0:length_std=0.0:length_sum=192.0:mismatch_avg=12.0:mismatch_max=12.0:mismatch_min=12.0:mismatch_std=0.0:mismatch_sum=24.0:name=N894428:qcovhsp_avg=96.0:qcovhsp_max=96.0:qcovhsp_min=96.0:qcovhsp_std=0.0:qcovhsp_sum=192.0:qend_avg=100.0:qend_max=100.0:qend_min=100.0:qend_std=0.0:qend_sum=200.0:qstart_avg=5.0:qstart_max=5.0:qstart_min=5.0:qstart_std=0.0:qstart_sum=10.0:ref_name_counter=GB_GCA_016219875.1_protein.faa_JACRJZ010000084.1_18@PF00015_full_PFAM.457.640--2:scovhsp_avg=52.5:scovhsp_max=52.5:scovhsp_min=52.5:scovhsp_std=0.0:scovhsp_sum=105.0:send_avg=98.0:send_max=98.0:send_min=98.0:send_std=0.0:send_sum=196.0:sstart_avg=3.0:sstart_max=3.0:sstart_min=3.0:sstart_std=0.0:sstart_sum=6.0],390a2bff-13fb-42e2-b7e8-d5c227e08366_2@MCPsignal.114.231:5e-09[&&NHX:Sample=rhiztom1:Type=capture:capture_class=c__Alphaproteobacteria:capture_domain=d__Bacteria:capture_family=f__Ancalomicrobiaceae:capture_genus=g__Pinisolibacter:capture_order=o__Rhizobiales:capture_phylum=p__Proteobacteria:capture_species=s__Pinisolibacter sp002298965:heptad=MCP-38H])0.802:1.3e-08[&&NHX:Sample_counter=rhiztom1--4:Type_counter=capture--4:besthit_avg=87.5:besthit_max=87.5:besthit_min=87.5:besthit_std=0.0:besthit_sum=175.0:bitscore_avg=149.0:bitscore_max=149.0:bitscore_min=149.0:bitscore_std=0.0:bitscore_sum=298.0:capture_class_counter=c__Alphaproteobacteria--3||c__Desulfuromonadia--1:capture_domain_counter=d__Bacteria--4:capture_family_counter=f__Ancalomicrobiaceae--3||f__Geobacteraceae--1:capture_genus_counter=g__Pinisolibacter--3||g__VEOV01--1:capture_order_counter=o__Geobacterales--1||o__Rhizobiales--3:capture_phylum_counter=p__Desulfobacterota--1||p__Proteobacteria--3:capture_species_counter=s__Pinisolibacter sp002298965--3||s__VEOV01 sp013377075--1:evalue_avg=9.04e-47:evalue_max=9.04e-47:evalue_min=9.04e-47:evalue_std=0.0:evalue_sum=1.808e-46:gapopen_avg=0.0:gapopen_max=0.0:gapopen_min=0.0:gapopen_std=0.0:gapopen_sum=0.0:gtdb_class_counter=:gtdb_domain_counter=:gtdb_family_counter=:gtdb_genus_counter=:gtdb_order_counter=:gtdb_phylum_counter=:gtdb_species_counter=:heptad_counter=MCP-38H--4:lbd_counter=:length_avg=96.0:length_max=96.0:length_min=96.0:length_std=0.0:length_sum=192.0:mismatch_avg=12.0:mismatch_max=12.0:mismatch_min=12.0:mismatch_std=0.0:mismatch_sum=24.0:name=N894430:qcovhsp_avg=96.0:qcovhsp_max=96.0:qcovhsp_min=96.0:qcovhsp_std=0.0:qcovhsp_sum=192.0:qend_avg=100.0:qend_max=100.0:qend_min=100.0:qend_std=0.0:qend_sum=200.0:qstart_avg=5.0:qstart_max=5.0:qstart_min=5.0:qstart_std=0.0:qstart_sum=10.0:ref_name_counter=GB_GCA_016219875.1_protein.faa_JACRJZ010000084.1_18@PF00015_full_PFAM.457.640--2:scovhsp_avg=52.5:scovhsp_max=52.5:scovhsp_min=52.5:scovhsp_std=0.0:scovhsp_sum=105.0:send_avg=98.0:send_max=98.0:send_min=98.0:send_std=0.0:send_sum=196.0:sstart_avg=3.0:sstart_max=3.0:sstart_min=3.0:sstart_std=0.0:sstart_sum=6.0],51afd3a7-b4b0-466c-9265-4652ed0ddd54_3@MCPsignal.242.336:5e-09[&&NHX:Sample=rhiztom1:Type=capture:capture_class=c__Alphaproteobacteria:capture_domain=d__Bacteria:capture_family=f__Ancalomicrobiaceae:capture_genus=g__Pinisolibacter:capture_order=o__Rhizobiales:capture_phylum=p__Proteobacteria:capture_species=s__Pinisolibacter sp002298965:heptad=MCP-38H])0.462:0.0235946[&&NHX:Sample_counter=rhiztom1--5:Type_counter=capture--5:besthit_avg=87.5:besthit_max=87.5:besthit_min=87.5:besthit_std=0.0:besthit_sum=175.0:bitscore_avg=149.0:bitscore_max=149.0:bitscore_min=149.0:bitscore_std=0.0:bitscore_sum=298.0:capture_class_counter=c__Alphaproteobacteria--4||c__Desulfuromonadia--1:capture_domain_counter=d__Bacteria--5:capture_family_counter=f__Ancalomicrobiaceae--4||f__Geobacteraceae--1:capture_genus_counter=g__Pinisolibacter--4||g__VEOV01--1:capture_order_counter=o__Geobacterales--1||o__Rhizobiales--4:capture_phylum_counter=p__Desulfobacterota--1||p__Proteobacteria--4:capture_species_counter=s__Pinisolibacter sp002298965--4||s__VEOV01 sp013377075--1:evalue_avg=9.04e-47:evalue_max=9.04e-47:evalue_min=9.04e-47:evalue_std=0.0:evalue_sum=1.808e-46:gapopen_avg=0.0:gapopen_max=0.0:gapopen_min=0.0:gapopen_std=0.0:gapopen_sum=0.0:gtdb_class_counter=:gtdb_domain_counter=:gtdb_family_counter=:gtdb_genus_counter=:gtdb_order_counter=:gtdb_phylum_counter=:gtdb_species_counter=:heptad_counter=MCP-38H--5:lbd_counter=:length_avg=96.0:length_max=96.0:length_min=96.0:length_std=0.0:length_sum=192.0:mismatch_avg=12.0:mismatch_max=12.0:mismatch_min=12.0:mismatch_std=0.0:mismatch_sum=24.0:name=N894432:qcovhsp_avg=96.0:qcovhsp_max=96.0:qcovhsp_min=96.0:qcovhsp_std=0.0:qcovhsp_sum=192.0:qend_avg=100.0:qend_max=100.0:qend_min=100.0:qend_std=0.0:qend_sum=200.0:qstart_avg=5.0:qstart_max=5.0:qstart_min=5.0:qstart_std=0.0:qstart_sum=10.0:ref_name_counter=GB_GCA_016219875.1_protein.faa_JACRJZ010000084.1_18@PF00015_full_PFAM.457.640--2:scovhsp_avg=52.5:scovhsp_max=52.5:scovhsp_min=52.5:scovhsp_std=0.0:scovhsp_sum=105.0:send_avg=98.0:send_max=98.0:send_min=98.0:send_std=0.0:send_sum=196.0:sstart_avg=3.0:sstart_max=3.0:sstart_min=3.0:sstart_std=0.0:sstart_sum=6.0],((e0978b38-95ff-47a1-bc60-f11080030315_6@MCPsignal.199.313:5e-09[&&NHX:Sample=rhiztom1:Type=capture:besthit=80.2:bitscore=158.0:capture_class=c__Alphaproteobacteria:capture_domain=d__Bacteria:capture_family=f__Stappiaceae:capture_genus=g__Pannonibacter:capture_order=o__Rhizobiales:capture_phylum=p__Proteobacteria:capture_species=s__Pannonibacter sp009915765:evalue=3.95e-50:gapopen=0.0:heptad=MCP-38H:length=111.0:mismatch=22.0:qcovhsp=97.4:qend=114.0:qstart=4.0:ref_name=GB_GCA_016219875.1_protein.faa_JACRJZ010000059.1_37@PF00015_full_PFAM.345.531:scovhsp=59.7:send=111.0:sstart=1.0],(f7ef1159-6577-4c0f-9838-14f5b6366f96_1@MCPsignal.135.220:5e-09[&&NHX:Sample=rhiztom1:Type=capture:besthit=81.5:bitscore=119.0:capture_class=c__Alphaproteobacteria:capture_domain=d__Bacteria:capture_family=f__Stappiaceae:capture_genus=g__Pannonibacter:capture_order=o__Rhizobiales:capture_phylum=p__Proteobacteria:capture_species=s__Pannonibacter sp009915765:evalue=2.59e-36:gapopen=0.0:heptad=MCP-38H:length=81.0:mismatch=15.0:qcovhsp=95.3:qend=85.0:qstart=5.0:ref_name=GB_GCA_903898185.1_protein.faa_CAIUEN010000399.1_3@PF00015_full_PFAM.690.773:scovhsp=97.6:send=81.0:sstart=1.0],2b0ffe13-775f-4c19-8870-f5e1c64dbf3c_2@MCPsignal.383.499:0.0562692[&&NHX:Sample=rhiztom1:Type=capture:capture_class=c__Desulfovibrionia:capture_domain=d__Bacteria:capture_family=f__Desulfovibrionaceae:capture_genus=g__Pseudodesulfovibrio:capture_order=o__Desulfovibrionales:capture_phylum=p__Desulfobacterota_I:capture_species=s__Pseudodesulfovibrio sp008001235:heptad=MCP-38H])0:5e-09[&&NHX:Sample_counter=rhiztom1--2:Type_counter=capture--2:besthit_avg=81.5:besthit_max=81.5:besthit_min=81.5:besthit_std=0:besthit_sum=81.5:bitscore_avg=119.0:bitscore_max=119.0:bitscore_min=119.0:bitscore_std=0:bitscore_sum=119.0:capture_class_counter=c__Alphaproteobacteria--1||c__Desulfovibrionia--1:capture_domain_counter=d__Bacteria--2:capture_family_counter=f__Desulfovibrionaceae--1||f__Stappiaceae--1:capture_genus_counter=g__Pannonibacter--1||g__Pseudodesulfovibrio--1:capture_order_counter=o__Desulfovibrionales--1||o__Rhizobiales--1:capture_phylum_counter=p__Desulfobacterota_I--1||p__Proteobacteria--1:capture_species_counter=s__Pannonibacter sp009915765--1||s__Pseudodesulfovibrio sp008001235--1:evalue_avg=2.59e-36:evalue_max=2.59e-36:evalue_min=2.59e-36:evalue_std=0:evalue_sum=2.59e-36:gapopen_avg=0.0:gapopen_max=0.0:gapopen_min=0.0:gapopen_std=0:gapopen_sum=0.0:gtdb_class_counter=:gtdb_domain_counter=:gtdb_family_counter=:gtdb_genus_counter=:gtdb_order_counter=:gtdb_phylum_counter=:gtdb_species_counter=:heptad_counter=MCP-38H--2:lbd_counter=:length_avg=81.0:length_max=81.0:length_min=81.0:length_std=0:length_sum=81.0:mismatch_avg=15.0:mismatch_max=15.0:mismatch_min=15.0:mismatch_std=0:mismatch_sum=15.0:name=N894436:qcovhsp_avg=95.3:qcovhsp_max=95.3:qcovhsp_min=95.3:qcovhsp_std=0:qcovhsp_sum=95.3:qend_avg=85.0:qend_max=85.0:qend_min=85.0:qend_std=0:qend_sum=85.0:qstart_avg=5.0:qstart_max=5.0:qstart_min=5.0:qstart_std=0:qstart_sum=5.0:ref_name_counter=GB_GCA_903898185.1_protein.faa_CAIUEN010000399.1_3@PF00015_full_PFAM.690.773--1:scovhsp_avg=97.6:scovhsp_max=97.6:scovhsp_min=97.6:scovhsp_std=0:scovhsp_sum=97.6:send_avg=81.0:send_max=81.0:send_min=81.0:send_std=0:send_sum=81.0:sstart_avg=1.0:sstart_max=1.0:sstart_min=1.0:sstart_std=0:sstart_sum=1.0])0.743:0.0222285[&&NHX:Sample_counter=rhiztom1--3:Type_counter=capture--3:besthit_avg=80.85:besthit_max=81.5:besthit_min=80.2:besthit_std=0.9192388155425097:besthit_sum=161.7:bitscore_avg=138.5:bitscore_max=158.0:bitscore_min=119.0:bitscore_std=27.577164466275352:bitscore_sum=277.0:capture_class_counter=c__Alphaproteobacteria--2||c__Desulfovibrionia--1:capture_domain_counter=d__Bacteria--3:capture_family_counter=f__Desulfovibrionaceae--1||f__Stappiaceae--2:capture_genus_counter=g__Pannonibacter--2||g__Pseudodesulfovibrio--1:capture_order_counter=o__Desulfovibrionales--1||o__Rhizobiales--2:capture_phylum_counter=p__Desulfobacterota_I--1||p__Proteobacteria--2:capture_species_counter=s__Pannonibacter sp009915765--2||s__Pseudodesulfovibrio sp008001235--1:evalue_avg=1.2950000000000197e-36:evalue_max=2.59e-36:evalue_min=3.95e-50:evalue_std=1.8314065632731302e-36:evalue_sum=2.5900000000000394e-36:gapopen_avg=0.0:gapopen_max=0.0:gapopen_min=0.0:gapopen_std=0.0:gapopen_sum=0.0:gtdb_class_counter=:gtdb_domain_counter=:gtdb_family_counter=:gtdb_genus_counter=:gtdb_order_counter=:gtdb_phylum_counter=:gtdb_species_counter=:heptad_counter=MCP-38H--3:lbd_counter=:length_avg=96.0:length_max=111.0:length_min=81.0:length_std=21.213203435596427:length_sum=192.0:mismatch_avg=18.5:mismatch_max=22.0:mismatch_min=15.0:mismatch_std=4.949747468305833:mismatch_sum=37.0:name=N894437:qcovhsp_avg=96.35:qcovhsp_max=97.4:qcovhsp_min=95.3:qcovhsp_std=1.4849242404917558:qcovhsp_sum=192.7:qend_avg=99.5:qend_max=114.0:qend_min=85.0:qend_std=20.506096654409877:qend_sum=199.0:qstart_avg=4.5:qstart_max=5.0:qstart_min=4.0:qstart_std=0.7071067811865476:qstart_sum=9.0:ref_name_counter=GB_GCA_016219875.1_protein.faa_JACRJZ010000059.1_37@PF00015_full_PFAM.345.531--1||GB_GCA_903898185.1_protein.faa_CAIUEN010000399.1_3@PF00015_full_PFAM.690.773--1:scovhsp_avg=78.65:scovhsp_max=97.6:scovhsp_min=59.7:scovhsp_std=26.799347006970144:scovhsp_sum=157.3:send_avg=96.0:send_max=111.0:send_min=81.0:send_std=21.213203435596427:send_sum=192.0:sstart_avg=1.0:sstart_max=1.0:sstart_min=1.0:sstart_std=0.0:sstart_sum=2.0],74a7d69d-7631-4c41-b590-2a0696fb9fda_5@MCPsignal.229.330:0.0949603[&&NHX:Sample=rhiztom2:Type=capture:capture_class=c__Thermodesulfobacteria:capture_domain=d__Bacteria:capture_family=f__Thermodesulfobacteriaceae:capture_genus=g__Thermosulfurimonas_A:capture_order=o__Thermodesulfobacteriales:capture_phylum=p__Desulfobacterota:capture_species=s__Thermosulfurimonas_A sp003978075:heptad=MCP-38H])0.898:0.0706389[&&NHX:Sample_counter=rhiztom1--3||rhiztom2--1:Type_counter=capture--4:besthit_avg=80.85:besthit_max=81.5:besthit_min=80.2:besthit_std=0.9192388155425097:besthit_sum=161.7:bitscore_avg=138.5:bitscore_max=158.0:bitscore_min=119.0:bitscore_std=27.577164466275352:bitscore_sum=277.0:capture_class_counter=c__Alphaproteobacteria--2||c__Desulfovibrionia--1||c__Thermodesulfobacteria--1:capture_domain_counter=d__Bacteria--4:capture_family_counter=f__Desulfovibrionaceae--1||f__Stappiaceae--2||f__Thermodesulfobacteriaceae--1:capture_genus_counter=g__Pannonibacter--2||g__Pseudodesulfovibrio--1||g__Thermosulfurimonas_A--1:capture_order_counter=o__Desulfovibrionales--1||o__Rhizobiales--2||o__Thermodesulfobacteriales--1:capture_phylum_counter=p__Desulfobacterota--1||p__Desulfobacterota_I--1||p__Proteobacteria--2:capture_species_counter=s__Pannonibacter sp009915765--2||s__Pseudodesulfovibrio sp008001235--1||s__Thermosulfurimonas_A sp003978075--1:evalue_avg=1.2950000000000197e-36:evalue_max=2.59e-36:evalue_min=3.95e-50:evalue_std=1.8314065632731302e-36:evalue_sum=2.5900000000000394e-36:gapopen_avg=0.0:gapopen_max=0.0:gapopen_min=0.0:gapopen_std=0.0:gapopen_sum=0.0:gtdb_class_counter=:gtdb_domain_counter=:gtdb_family_counter=:gtdb_genus_counter=:gtdb_order_counter=:gtdb_phylum_counter=:gtdb_species_counter=:heptad_counter=MCP-38H--4:lbd_counter=:length_avg=96.0:length_max=111.0:length_min=81.0:length_std=21.213203435596427:length_sum=192.0:mismatch_avg=18.5:mismatch_max=22.0:mismatch_min=15.0:mismatch_std=4.949747468305833:mismatch_sum=37.0:name=N894439:qcovhsp_avg=96.35:qcovhsp_max=97.4:qcovhsp_min=95.3:qcovhsp_std=1.4849242404917558:qcovhsp_sum=192.7:qend_avg=99.5:qend_max=114.0:qend_min=85.0:qend_std=20.506096654409877:qend_sum=199.0:qstart_avg=4.5:qstart_max=5.0:qstart_min=4.0:qstart_std=0.7071067811865476:qstart_sum=9.0:ref_name_counter=GB_GCA_016219875.1_protein.faa_JACRJZ010000059.1_37@PF00015_full_PFAM.345.531--1||GB_GCA_903898185.1_protein.faa_CAIUEN010000399.1_3@PF00015_full_PFAM.690.773--1:scovhsp_avg=78.65:scovhsp_max=97.6:scovhsp_min=59.7:scovhsp_std=26.799347006970144:scovhsp_sum=157.3:send_avg=96.0:send_max=111.0:send_min=81.0:send_std=21.213203435596427:send_sum=192.0:sstart_avg=1.0:sstart_max=1.0:sstart_min=1.0:sstart_std=0.0:sstart_sum=2.0])0.791:0.0108215[&&NHX:Sample_counter=rhiztom1--8||rhiztom2--1:Type_counter=capture--9:besthit_avg=84.175:besthit_max=87.5:besthit_min=80.2:besthit_std=3.875886995256698:besthit_sum=336.7:bitscore_avg=143.75:bitscore_max=158.0:bitscore_min=119.0:bitscore_std=17.03672503740082:bitscore_sum=575.0:capture_class_counter=c__Alphaproteobacteria--6||c__Desulfovibrionia--1||c__Desulfuromonadia--1||c__Thermodesulfobacteria--1:capture_domain_counter=d__Bacteria--9:capture_family_counter=f__Ancalomicrobiaceae--4||f__Desulfovibrionaceae--1||f__Geobacteraceae--1||f__Stappiaceae--2||f__Thermodesulfobacteriaceae--1:capture_genus_counter=g__Pannonibacter--2||g__Pinisolibacter--4||g__Pseudodesulfovibrio--1||g__Thermosulfurimonas_A--1||g__VEOV01--1:capture_order_counter=o__Desulfovibrionales--1||o__Geobacterales--1||o__Rhizobiales--6||o__Thermodesulfobacteriales--1:capture_phylum_counter=p__Desulfobacterota--2||p__Desulfobacterota_I--1||p__Proteobacteria--6:capture_species_counter=s__Pannonibacter sp009915765--2||s__Pinisolibacter sp002298965--4||s__Pseudodesulfovibrio sp008001235--1||s__Thermosulfurimonas_A sp003978075--1||s__VEOV01 sp013377075--1:evalue_avg=6.475000000452098e-37:evalue_max=2.59e-36:evalue_min=3.95e-50:evalue_std=1.29499999996986e-36:evalue_sum=2.5900000001808393e-36:gapopen_avg=0.0:gapopen_max=0.0:gapopen_min=0.0:gapopen_std=0.0:gapopen_sum=0.0:gtdb_class_counter=:gtdb_domain_counter=:gtdb_family_counter=:gtdb_genus_counter=:gtdb_order_counter=:gtdb_phylum_counter=:gtdb_species_counter=:heptad_counter=MCP-38H--9:lbd_counter=:length_avg=96.0:length_max=111.0:length_min=81.0:length_std=12.24744871391589:length_sum=384.0:mismatch_avg=15.25:mismatch_max=22.0:mismatch_min=12.0:mismatch_std=4.716990566028302:mismatch_sum=61.0:name=N894440:qcovhsp_avg=96.17500000000001:qcovhsp_max=97.4:qcovhsp_min=95.3:qcovhsp_std=0.8808140174482577:qcovhsp_sum=384.70000000000005:qend_avg=99.75:qend_max=114.0:qend_min=85.0:qend_std=11.84271928232701:qend_sum=399.0:qstart_avg=4.75:qstart_max=5.0:qstart_min=4.0:qstart_std=0.5:qstart_sum=19.0:ref_name_counter=GB_GCA_016219875.1_protein.faa_JACRJZ010000059.1_37@PF00015_full_PFAM.345.531--1||GB_GCA_016219875.1_protein.faa_JACRJZ010000084.1_18@PF00015_full_PFAM.457.640--2||GB_GCA_903898185.1_protein.faa_CAIUEN010000399.1_3@PF00015_full_PFAM.690.773--1:scovhsp_avg=65.575:scovhsp_max=97.6:scovhsp_min=52.5:scovhsp_std=21.618105837468736:scovhsp_sum=262.3:send_avg=97.0:send_max=111.0:send_min=81.0:send_std=12.30176139149729:send_sum=388.0:sstart_avg=2.0:sstart_max=3.0:sstart_min=1.0:sstart_std=1.1547005383792515:sstart_sum=8.0],(109d94d0-43be-43df-b1ba-2f52183bd371_2@MCPsignal.177.300:0.0148987[&&NHX:Sample=rhiztom1:Type=capture:besthit=79.7:bitscore=167.0:capture_class=c__Alphaproteobacteria:capture_domain=d__Bacteria:capture_family=f__JAFLCR01:capture_genus=g__JAFLCR01:capture_order=o__Rickettsiales:capture_phylum=p__Proteobacteria:capture_species=s__JAFLCR01 sp017302755:evalue=1.71e-53:gapopen=0.0:heptad=MCP-38H:length=118.0:mismatch=24.0:qcovhsp=95.9:qend=122.0:qstart=5.0:ref_name=GB_GCA_003694825.1_protein.faa_RFJS01000262.1_2@PF00015_full_PFAM.465.649:scovhsp=64.1:send=118.0:sstart=1.0],(9fe6e3ab-5314-4ebe-8362-b51e0fa0e0aa_4@MCPsignal.178.264:5e-09[&&NHX:Sample=rhiztom1:Type=capture:besthit=84.3:bitscore=123.0:capture_class=c__Alphaproteobacteria:capture_domain=d__Bacteria:capture_family=f__JAFLCR01:capture_genus=g__JAFLCR01:capture_order=o__Rickettsiales:capture_phylum=p__Proteobacteria:capture_species=s__JAFLCR01 sp017302755:evalue=4e-38:gapopen=0.0:heptad=MCP-38H:length=83.0:mismatch=13.0:qcovhsp=96.5:qend=86.0:qstart=4.0:ref_name=GB_GCA_903898185.1_protein.faa_CAIUEN010000399.1_3@PF00015_full_PFAM.690.773:scovhsp=100.0:send=83.0:sstart=1.0],643bfc7e-ae05-4cda-ba6d-66fe0099fc50_5@MCPsignal.177.283:5e-09[&&NHX:Sample=rhiztom1:Type=capture:besthit=80.6:bitscore=144.0:capture_class=c__Alphaproteobacteria:capture_domain=d__Bacteria:capture_family=f__JAFLCR01:capture_genus=g__JAFLCR01:capture_order=o__Rickettsiales:capture_phylum=p__Proteobacteria:capture_species=s__JAFLCR01 sp017302755:evalue=1.08e-44:gapopen=0.0:heptad=MCP-38H:length=103.0:mismatch=20.0:qcovhsp=97.2:qend=106.0:qstart=4.0:ref_name=GB_GCA_016219875.1_protein.faa_JACRJZ010000084.1_18@PF00015_full_PFAM.457.640:scovhsp=56.3:send=105.0:sstart=3.0])0.752:5e-09[&&NHX:Sample_counter=rhiztom1--2:Type_counter=capture--2:besthit_avg=82.44999999999999:besthit_max=84.3:besthit_min=80.6:besthit_std=2.616295090390228:besthit_sum=164.89999999999998:bitscore_avg=133.5:bitscore_max=144.0:bitscore_min=123.0:bitscore_std=14.849242404917497:bitscore_sum=267.0:capture_class_counter=c__Alphaproteobacteria--2:capture_domain_counter=d__Bacteria--2:capture_family_counter=f__JAFLCR01--2:capture_genus_counter=g__JAFLCR01--2:capture_order_counter=o__Rickettsiales--2:capture_phylum_counter=p__Proteobacteria--2:capture_species_counter=s__JAFLCR01 sp017302755--2:evalue_avg=2.00000054e-38:evalue_max=4e-38:evalue_min=1.08e-44:evalue_std=2.8284263610708664e-38:evalue_sum=4.00000108e-38:gapopen_avg=0.0:gapopen_max=0.0:gapopen_min=0.0:gapopen_std=0.0:gapopen_sum=0.0:gtdb_class_counter=:gtdb_domain_counter=:gtdb_family_counter=:gtdb_genus_counter=:gtdb_order_counter=:gtdb_phylum_counter=:gtdb_species_counter=:heptad_counter=MCP-38H--2:lbd_counter=:length_avg=93.0:length_max=103.0:length_min=83.0:length_std=14.142135623730951:length_sum=186.0:mismatch_avg=16.5:mismatch_max=20.0:mismatch_min=13.0:mismatch_std=4.949747468305833:mismatch_sum=33.0:name=N894444:qcovhsp_avg=96.85:qcovhsp_max=97.2:qcovhsp_min=96.5:qcovhsp_std=0.4949747468305853:qcovhsp_sum=193.7:qend_avg=96.0:qend_max=106.0:qend_min=86.0:qend_std=14.142135623730951:qend_sum=192.0:qstart_avg=4.0:qstart_max=4.0:qstart_min=4.0:qstart_std=0.0:qstart_sum=8.0:ref_name_counter=GB_GCA_016219875.1_protein.faa_JACRJZ010000084.1_18@PF00015_full_PFAM.457.640--1||GB_GCA_903898185.1_protein.faa_CAIUEN010000399.1_3@PF00015_full_PFAM.690.773--1:scovhsp_avg=78.15:scovhsp_max=100.0:scovhsp_min=56.3:scovhsp_std=30.900566337852126:scovhsp_sum=156.3:send_avg=94.0:send_max=105.0:send_min=83.0:send_std=15.556349186104045:send_sum=188.0:sstart_avg=2.0:sstart_max=3.0:sstart_min=1.0:sstart_std=1.4142135623730951:sstart_sum=4.0])0.999:0.0673632[&&NHX:Sample_counter=rhiztom1--3:Type_counter=capture--3:besthit_avg=81.53333333333332:besthit_max=84.3:besthit_min=79.7:besthit_std=2.4378952670968714:besthit_sum=244.59999999999997:bitscore_avg=144.66666666666666:bitscore_max=167.0:bitscore_min=123.0:bitscore_std=22.007574453658755:bitscore_sum=434.0:capture_class_counter=c__Alphaproteobacteria--3:capture_domain_counter=d__Bacteria--3:capture_family_counter=f__JAFLCR01--3:capture_genus_counter=g__JAFLCR01--3:capture_order_counter=o__Rickettsiales--3:capture_phylum_counter=p__Proteobacteria--3:capture_species_counter=s__JAFLCR01 sp017302755--3:evalue_avg=1.3333336933333337e-38:evalue_max=4e-38:evalue_min=1.71e-53:evalue_std=2.30940076498942e-38:evalue_sum=4.0000010800000013e-38:gapopen_avg=0.0:gapopen_max=0.0:gapopen_min=0.0:gapopen_std=0.0:gapopen_sum=0.0:gtdb_class_counter=:gtdb_domain_counter=:gtdb_family_counter=:gtdb_genus_counter=:gtdb_order_counter=:gtdb_phylum_counter=:gtdb_species_counter=:heptad_counter=MCP-38H--3:lbd_counter=:length_avg=101.33333333333333:length_max=118.0:length_min=83.0:length_std=17.55942292142123:length_sum=304.0:mismatch_avg=19.0:mismatch_max=24.0:mismatch_min=13.0:mismatch_std=5.5677643628300215:mismatch_sum=57.0:name=N894445:qcovhsp_avg=96.53333333333335:qcovhsp_max=97.2:qcovhsp_min=95.9:qcovhsp_std=0.6506407098647699:qcovhsp_sum=289.6:qend_avg=104.66666666666667:qend_max=122.0:qend_min=86.0:qend_std=18.036999011291577:qend_sum=314.0:qstart_avg=4.333333333333333:qstart_max=5.0:qstart_min=4.0:qstart_std=0.5773502691896258:qstart_sum=13.0:ref_name_counter=GB_GCA_003694825.1_protein.faa_RFJS01000262.1_2@PF00015_full_PFAM.465.649--1||GB_GCA_016219875.1_protein.faa_JACRJZ010000084.1_18@PF00015_full_PFAM.457.640--1||GB_GCA_903898185.1_protein.faa_CAIUEN010000399.1_3@PF00015_full_PFAM.690.773--1:scovhsp_avg=73.46666666666667:scovhsp_max=100.0:scovhsp_min=56.3:scovhsp_std=23.307151978166132:scovhsp_sum=220.4:send_avg=102.0:send_max=118.0:send_min=83.0:send_std=17.69180601295413:send_sum=306.0:sstart_avg=1.6666666666666667:sstart_max=3.0:sstart_min=1.0:sstart_std=1.1547005383792517:sstart_sum=5.0])0.054:0.00337968[&&NHX:Sample_counter=rhiztom1--11||rhiztom2--1:Type_counter=capture--12:besthit_avg=83.04285714285713:besthit_max=87.5:besthit_min=79.7:besthit_std=3.3891282767387954:besthit_sum=581.3:bitscore_avg=144.14285714285714:bitscore_max=167.0:bitscore_min=119.0:bitscore_std=17.515979099368778:bitscore_sum=1009.0:capture_class_counter=c__Alphaproteobacteria--9||c__Desulfovibrionia--1||c__Desulfuromonadia--1||c__Thermodesulfobacteria--1:capture_domain_counter=d__Bacteria--12:capture_family_counter=f__Ancalomicrobiaceae--4||f__Desulfovibrionaceae--1||f__Geobacteraceae--1||f__JAFLCR01--3||f__Stappiaceae--2||f__Thermodesulfobacteriaceae--1:capture_genus_counter=g__JAFLCR01--3||g__Pannonibacter--2||g__Pinisolibacter--4||g__Pseudodesulfovibrio--1||g__Thermosulfurimonas_A--1||g__VEOV01--1:capture_order_counter=o__Desulfovibrionales--1||o__Geobacterales--1||o__Rhizobiales--6||o__Rickettsiales--3||o__Thermodesulfobacteriales--1:capture_phylum_counter=p__Desulfobacterota--2||p__Desulfobacterota_I--1||p__Proteobacteria--9:capture_species_counter=s__JAFLCR01 sp017302755--3||s__Pannonibacter sp009915765--2||s__Pinisolibacter sp002298965--4||s__Pseudodesulfovibrio sp008001235--1||s__Thermosulfurimonas_A sp003978075--1||s__VEOV01 sp013377075--1:evalue_avg=3.7571428728297706e-37:evalue_max=2.59e-36:evalue_min=1.71e-53:evalue_std=9.765220103612714e-37:evalue_sum=2.6300000109808395e-36:gapopen_avg=0.0:gapopen_max=0.0:gapopen_min=0.0:gapopen_std=0.0:gapopen_sum=0.0:gtdb_class_counter=:gtdb_domain_counter=:gtdb_family_counter=:gtdb_genus_counter=:gtdb_order_counter=:gtdb_phylum_counter=:gtdb_species_counter=:heptad_counter=MCP-38H--12:lbd_counter=:length_avg=98.28571428571429:length_max=118.0:length_min=81.0:length_std=13.634689651941546:length_sum=688.0:mismatch_avg=16.857142857142858:mismatch_max=24.0:mismatch_min=12.0:mismatch_std=5.047394424471945:mismatch_sum=118.0:name=N894446:qcovhsp_avg=96.32857142857142:qcovhsp_max=97.4:qcovhsp_min=95.3:qcovhsp_std=0.7521398046336124:qcovhsp_sum=674.3:qend_avg=101.85714285714286:qend_max=122.0:qend_min=85.0:qend_std=13.618964368709923:qend_sum=713.0:qstart_avg=4.571428571428571:qstart_max=5.0:qstart_min=4.0:qstart_std=0.5345224838248488:qstart_sum=32.0:ref_name_counter=GB_GCA_003694825.1_protein.faa_RFJS01000262.1_2@PF00015_full_PFAM.465.649--1||GB_GCA_016219875.1_protein.faa_JACRJZ010000059.1_37@PF00015_full_PFAM.345.531--1||GB_GCA_016219875.1_protein.faa_JACRJZ010000084.1_18@PF00015_full_PFAM.457.640--3||GB_GCA_903898185.1_protein.faa_CAIUEN010000399.1_3@PF00015_full_PFAM.690.773--2:scovhsp_avg=68.95714285714287:scovhsp_max=100.0:scovhsp_min=52.5:scovhsp_std=20.797584566711677:scovhsp_sum=482.70000000000005:send_avg=99.14285714285714:send_max=118.0:send_min=81.0:send_std=13.680016708427557:send_sum=694.0:sstart_avg=1.8571428571428572:sstart_max=3.0:sstart_min=1.0:sstart_std=1.0690449676496976:sstart_sum=13.0],15d82a59-82c9-40f4-bea4-b22148f21d3e_6@MCPsignal.35.121:5e-09[&&NHX:Sample=rhiztom2:Type=capture:capture_class=c__Alphaproteobacteria:capture_domain=d__Bacteria:capture_family=f__Ancalomicrobiaceae:capture_genus=g__Pinisolibacter:capture_order=o__Rhizobiales:capture_phylum=p__Proteobacteria:capture_species=s__Pinisolibacter sp002298965:heptad=MCP-38H])0:1.8e-08[&&NHX:Sample_counter=rhiztom1--11||rhiztom2--2:Type_counter=capture--13:besthit_avg=83.04285714285713:besthit_max=87.5:besthit_min=79.7:besthit_std=3.3891282767387954:besthit_sum=581.3:bitscore_avg=144.14285714285714:bitscore_max=167.0:bitscore_min=119.0:bitscore_std=17.515979099368778:bitscore_sum=1009.0:capture_class_counter=c__Alphaproteobacteria--10||c__Desulfovibrionia--1||c__Desulfuromonadia--1||c__Thermodesulfobacteria--1:capture_domain_counter=d__Bacteria--13:capture_family_counter=f__Ancalomicrobiaceae--5||f__Desulfovibrionaceae--1||f__Geobacteraceae--1||f__JAFLCR01--3||f__Stappiaceae--2||f__Thermodesulfobacteriaceae--1:capture_genus_counter=g__JAFLCR01--3||g__Pannonibacter--2||g__Pinisolibacter--5||g__Pseudodesulfovibrio--1||g__Thermosulfurimonas_A--1||g__VEOV01--1:capture_order_counter=o__Desulfovibrionales--1||o__Geobacterales--1||o__Rhizobiales--7||o__Rickettsiales--3||o__Thermodesulfobacteriales--1:capture_phylum_counter=p__Desulfobacterota--2||p__Desulfobacterota_I--1||p__Proteobacteria--10:capture_species_counter=s__JAFLCR01 sp017302755--3||s__Pannonibacter sp009915765--2||s__Pinisolibacter sp002298965--5||s__Pseudodesulfovibrio sp008001235--1||s__Thermosulfurimonas_A sp003978075--1||s__VEOV01 sp013377075--1:evalue_avg=3.7571428728297706e-37:evalue_max=2.59e-36:evalue_min=1.71e-53:evalue_std=9.765220103612714e-37:evalue_sum=2.6300000109808395e-36:gapopen_avg=0.0:gapopen_max=0.0:gapopen_min=0.0:gapopen_std=0.0:gapopen_sum=0.0:gtdb_class_counter=:gtdb_domain_counter=:gtdb_family_counter=:gtdb_genus_counter=:gtdb_order_counter=:gtdb_phylum_counter=:gtdb_species_counter=:heptad_counter=MCP-38H--13:lbd_counter=:length_avg=98.28571428571429:length_max=118.0:length_min=81.0:length_std=13.634689651941546:length_sum=688.0:mismatch_avg=16.857142857142858:mismatch_max=24.0:mismatch_min=12.0:mismatch_std=5.047394424471945:mismatch_sum=118.0:name=N894448:qcovhsp_avg=96.32857142857142:qcovhsp_max=97.4:qcovhsp_min=95.3:qcovhsp_std=0.7521398046336124:qcovhsp_sum=674.3:qend_avg=101.85714285714286:qend_max=122.0:qend_min=85.0:qend_std=13.618964368709923:qend_sum=713.0:qstart_avg=4.571428571428571:qstart_max=5.0:qstart_min=4.0:qstart_std=0.5345224838248488:qstart_sum=32.0:ref_name_counter=GB_GCA_003694825.1_protein.faa_RFJS01000262.1_2@PF00015_full_PFAM.465.649--1||GB_GCA_016219875.1_protein.faa_JACRJZ010000059.1_37@PF00015_full_PFAM.345.531--1||GB_GCA_016219875.1_protein.faa_JACRJZ010000084.1_18@PF00015_full_PFAM.457.640--3||GB_GCA_903898185.1_protein.faa_CAIUEN010000399.1_3@PF00015_full_PFAM.690.773--2:scovhsp_avg=68.95714285714287:scovhsp_max=100.0:scovhsp_min=52.5:scovhsp_std=20.797584566711677:scovhsp_sum=482.70000000000005:send_avg=99.14285714285714:send_max=118.0:send_min=81.0:send_std=13.680016708427557:send_sum=694.0:sstart_avg=1.8571428571428572:sstart_max=3.0:sstart_min=1.0:sstart_std=1.0690449676496976:sstart_sum=13.0],de27427d-04e5-4eb9-af9e-a3b89c047c43_6@MCPsignal.175.265:5e-09[&&NHX:Sample=rhiztom2:Type=capture:capture_class=c__Verrucomicrobiae:capture_domain=d__Bacteria:capture_family=f__SXTU01:capture_genus=g__SXTU01:capture_order=o__Pedosphaerales:capture_phylum=p__Verrucomicrobiota:capture_species=s__SXTU01 sp005791875:heptad=MCP-38H])0.731:1.3e-08[&&NHX:Sample_counter=rhiztom1--11||rhiztom2--3:Type_counter=capture--14:besthit_avg=83.04285714285713:besthit_max=87.5:besthit_min=79.7:besthit_std=3.3891282767387954:besthit_sum=581.3:bitscore_avg=144.14285714285714:bitscore_max=167.0:bitscore_min=119.0:bitscore_std=17.515979099368778:bitscore_sum=1009.0:capture_class_counter=c__Alphaproteobacteria--10||c__Desulfovibrionia--1||c__Desulfuromonadia--1||c__Thermodesulfobacteria--1||c__Verrucomicrobiae--1:capture_domain_counter=d__Bacteria--14:capture_family_counter=f__Ancalomicrobiaceae--5||f__Desulfovibrionaceae--1||f__Geobacteraceae--1||f__JAFLCR01--3||f__SXTU01--1||f__Stappiaceae--2||f__Thermodesulfobacteriaceae--1:capture_genus_counter=g__JAFLCR01--3||g__Pannonibacter--2||g__Pinisolibacter--5||g__Pseudodesulfovibrio--1||g__SXTU01--1||g__Thermosulfurimonas_A--1||g__VEOV01--1:capture_order_counter=o__Desulfovibrionales--1||o__Geobacterales--1||o__Pedosphaerales--1||o__Rhizobiales--7||o__Rickettsiales--3||o__Thermodesulfobacteriales--1:capture_phylum_counter=p__Desulfobacterota--2||p__Desulfobacterota_I--1||p__Proteobacteria--10||p__Verrucomicrobiota--1:capture_species_counter=s__JAFLCR01 sp017302755--3||s__Pannonibacter sp009915765--2||s__Pinisolibacter sp002298965--5||s__Pseudodesulfovibrio sp008001235--1||s__SXTU01 sp005791875--1||s__Thermosulfurimonas_A sp003978075--1||s__VEOV01 sp013377075--1:evalue_avg=3.7571428728297706e-37:evalue_max=2.59e-36:evalue_min=1.71e-53:evalue_std=9.765220103612714e-37:evalue_sum=2.6300000109808395e-36:gapopen_avg=0.0:gapopen_max=0.0:gapopen_min=0.0:gapopen_std=0.0:gapopen_sum=0.0:gtdb_class_counter=:gtdb_domain_counter=:gtdb_family_counter=:gtdb_genus_counter=:gtdb_order_counter=:gtdb_phylum_counter=:gtdb_species_counter=:heptad_counter=MCP-38H--14:lbd_counter=:length_avg=98.28571428571429:length_max=118.0:length_min=81.0:length_std=13.634689651941546:length_sum=688.0:mismatch_avg=16.857142857142858:mismatch_max=24.0:mismatch_min=12.0:mismatch_std=5.047394424471945:mismatch_sum=118.0:name=N894450:qcovhsp_avg=96.32857142857142:qcovhsp_max=97.4:qcovhsp_min=95.3:qcovhsp_std=0.7521398046336124:qcovhsp_sum=674.3:qend_avg=101.85714285714286:qend_max=122.0:qend_min=85.0:qend_std=13.618964368709923:qend_sum=713.0:qstart_avg=4.571428571428571:qstart_max=5.0:qstart_min=4.0:qstart_std=0.5345224838248488:qstart_sum=32.0:ref_name_counter=GB_GCA_003694825.1_protein.faa_RFJS01000262.1_2@PF00015_full_PFAM.465.649--1||GB_GCA_016219875.1_protein.faa_JACRJZ010000059.1_37@PF00015_full_PFAM.345.531--1||GB_GCA_016219875.1_protein.faa_JACRJZ010000084.1_18@PF00015_full_PFAM.457.640--3||GB_GCA_903898185.1_protein.faa_CAIUEN010000399.1_3@PF00015_full_PFAM.690.773--2:scovhsp_avg=68.95714285714287:scovhsp_max=100.0:scovhsp_min=52.5:scovhsp_std=20.797584566711677:scovhsp_sum=482.70000000000005:send_avg=99.14285714285714:send_max=118.0:send_min=81.0:send_std=13.680016708427557:send_sum=694.0:sstart_avg=1.8571428571428572:sstart_max=3.0:sstart_min=1.0:sstart_std=1.0690449676496976:sstart_sum=13.0])0.516:5e-09[&&NHX:Sample_counter=rhiztom1--11||rhiztom2--3||rhiztom3--3:Type_counter=capture--17:besthit_avg=81.77000000000001:besthit_max=87.5:besthit_min=78.0:besthit_std=3.458981866901813:besthit_sum=817.7:bitscore_avg=151.6:bitscore_max=170.0:bitscore_min=119.0:bitscore_std=18.691649947978853:bitscore_sum=1516.0:capture_class_counter=c__Alphaproteobacteria--13||c__Desulfovibrionia--1||c__Desulfuromonadia--1||c__Thermodesulfobacteria--1||c__Verrucomicrobiae--1:capture_domain_counter=d__Bacteria--17:capture_family_counter=f__Ancalomicrobiaceae--8||f__Desulfovibrionaceae--1||f__Geobacteraceae--1||f__JAFLCR01--3||f__SXTU01--1||f__Stappiaceae--2||f__Thermodesulfobacteriaceae--1:capture_genus_counter=g__JAFLCR01--3||g__Pannonibacter--2||g__Pinisolibacter--8||g__Pseudodesulfovibrio--1||g__SXTU01--1||g__Thermosulfurimonas_A--1||g__VEOV01--1:capture_order_counter=o__Desulfovibrionales--1||o__Geobacterales--1||o__Pedosphaerales--1||o__Rhizobiales--10||o__Rickettsiales--3||o__Thermodesulfobacteriales--1:capture_phylum_counter=p__Desulfobacterota--2||p__Desulfobacterota_I--1||p__Proteobacteria--13||p__Verrucomicrobiota--1:capture_species_counter=s__JAFLCR01 sp017302755--3||s__Pannonibacter sp009915765--2||s__Pinisolibacter sp002298965--8||s__Pseudodesulfovibrio sp008001235--1||s__SXTU01 sp005791875--1||s__Thermosulfurimonas_A sp003978075--1||s__VEOV01 sp013377075--1:evalue_avg=2.6300000109808396e-37:evalue_max=2.59e-36:evalue_min=1.05e-54:evalue_std=8.17721087618516e-37:evalue_sum=2.6300000109808395e-36:gapopen_avg=0.0:gapopen_max=0.0:gapopen_min=0.0:gapopen_std=0.0:gapopen_sum=0.0:gtdb_class_counter=:gtdb_domain_counter=:gtdb_family_counter=:gtdb_genus_counter=:gtdb_order_counter=:gtdb_phylum_counter=:gtdb_species_counter=:heptad_counter=MCP-38H--17:lbd_counter=:length_avg=104.6:length_max=120.0:length_min=81.0:length_std=15.086417732516889:length_sum=1046.0:mismatch_avg=19.4:mismatch_max=26.0:mismatch_min=12.0:mismatch_std=5.815687596683837:mismatch_sum=194.0:name=N894451:qcovhsp_avg=96.78999999999999:qcovhsp_max=100.0:qcovhsp_min=95.3:qcovhsp_std=1.299102254122695:qcovhsp_sum=967.9:qend_avg=107.9:qend_max=124.0:qend_min=85.0:qend_std=14.86569503551344:qend_sum=1079.0:qstart_avg=4.3:qstart_max=5.0:qstart_min=1.0:qstart_std=1.2516655570345725:qstart_sum=43.0:ref_name_counter=GB_GCA_003694825.1_protein.faa_RFJS01000262.1_2@PF00015_full_PFAM.465.649--1||GB_GCA_016219875.1_protein.faa_JACRJZ010000059.1_37@PF00015_full_PFAM.345.531--1||GB_GCA_016219875.1_protein.faa_JACRJZ010000084.1_18@PF00015_full_PFAM.457.640--6||GB_GCA_903898185.1_protein.faa_CAIUEN010000399.1_3@PF00015_full_PFAM.690.773--2:scovhsp_avg=67.84:scovhsp_max=100.0:scovhsp_min=52.5:scovhsp_std=17.07878476030683:scovhsp_sum=678.4:send_avg=106.3:send_max=125.0:send_min=81.0:send_std=16.069640112128628:send_sum=1063.0:sstart_avg=2.7:sstart_max=8.0:sstart_min=1.0:sstart_std=2.110818693198342:sstart_sum=27.0],(707c90bc-f605-4483-8668-fe58a47412e5_2@MCPsignal.157.280:0[&&NHX:Sample=rhiztom2:Type=capture:besthit=79.0:bitscore=169.0:capture_class=c__Alphaproteobacteria:capture_domain=d__Bacteria:capture_family=f__Ancalomicrobiaceae:capture_genus=g__Pinisolibacter:capture_order=o__Rhizobiales:capture_phylum=p__Proteobacteria:capture_species=s__Pinisolibacter sp002298965:evalue=2.03e-54:gapopen=0.0:heptad=MCP-38H:length=119.0:mismatch=25.0:qcovhsp=96.7:qend=123.0:qstart=5.0:ref_name=GB_GCA_016219875.1_protein.faa_JACRJZ010000084.1_18@PF00015_full_PFAM.457.640:scovhsp=65.0:send=121.0:sstart=3.0],4a6a23bf-29c2-42e0-9ff0-c7c035ac989e_1@MCPsignal.774.897:0[&&NHX:Sample=rhiztom3:Type=capture:besthit=79.0:bitscore=169.0:capture_class=c__Alphaproteobacteria:capture_domain=d__Bacteria:capture_family=f__Ancalomicrobiaceae:capture_genus=g__Pinisolibacter:capture_order=o__Rhizobiales:capture_phylum=p__Proteobacteria:capture_species=s__Pinisolibacter sp002298965:evalue=2.03e-54:gapopen=0.0:heptad=MCP-38H:length=119.0:mismatch=25.0:qcovhsp=96.7:qend=123.0:qstart=5.0:ref_name=GB_GCA_016219875.1_protein.faa_JACRJZ010000084.1_18@PF00015_full_PFAM.457.640:scovhsp=65.0:send=121.0:sstart=3.0]):5e-09[&&NHX:Sample_counter=rhiztom2--1||rhiztom3--1:Type_counter=capture--2:besthit_avg=79.0:besthit_max=79.0:besthit_min=79.0:besthit_std=0.0:besthit_sum=158.0:bitscore_avg=169.0:bitscore_max=169.0:bitscore_min=169.0:bitscore_std=0.0:bitscore_sum=338.0:capture_class_counter=c__Alphaproteobacteria--2:capture_domain_counter=d__Bacteria--2:capture_family_counter=f__Ancalomicrobiaceae--2:capture_genus_counter=g__Pinisolibacter--2:capture_order_counter=o__Rhizobiales--2:capture_phylum_counter=p__Proteobacteria--2:capture_species_counter=s__Pinisolibacter sp002298965--2:evalue_avg=2.03e-54:evalue_max=2.03e-54:evalue_min=2.03e-54:evalue_std=0.0:evalue_sum=4.06e-54:gapopen_avg=0.0:gapopen_max=0.0:gapopen_min=0.0:gapopen_std=0.0:gapopen_sum=0.0:gtdb_class_counter=:gtdb_domain_counter=:gtdb_family_counter=:gtdb_genus_counter=:gtdb_order_counter=:gtdb_phylum_counter=:gtdb_species_counter=:heptad_counter=MCP-38H--2:lbd_counter=:length_avg=119.0:length_max=119.0:length_min=119.0:length_std=0.0:length_sum=238.0:mismatch_avg=25.0:mismatch_max=25.0:mismatch_min=25.0:mismatch_std=0.0:mismatch_sum=50.0:name=N894454:qcovhsp_avg=96.7:qcovhsp_max=96.7:qcovhsp_min=96.7:qcovhsp_std=0.0:qcovhsp_sum=193.4:qend_avg=123.0:qend_max=123.0:qend_min=123.0:qend_std=0.0:qend_sum=246.0:qstart_avg=5.0:qstart_max=5.0:qstart_min=5.0:qstart_std=0.0:qstart_sum=10.0:ref_name_counter=GB_GCA_016219875.1_protein.faa_JACRJZ010000084.1_18@PF00015_full_PFAM.457.640--2:scovhsp_avg=65.0:scovhsp_max=65.0:scovhsp_min=65.0:scovhsp_std=0.0:scovhsp_sum=130.0:send_avg=121.0:send_max=121.0:send_min=121.0:send_std=0.0:send_sum=242.0:sstart_avg=3.0:sstart_max=3.0:sstart_min=3.0:sstart_std=0.0:sstart_sum=6.0])0.367:5e-09[&&NHX:Sample_counter=rhiztom1--11||rhiztom2--4||rhiztom3--4:Type_counter=capture--19:besthit_avg=81.30833333333334:besthit_max=87.5:besthit_min=78.0:besthit_std=3.309341690463893:besthit_sum=975.7:bitscore_avg=154.5:bitscore_max=170.0:bitscore_min=119.0:bitscore_std=18.2133816938885:bitscore_sum=1854.0:capture_class_counter=c__Alphaproteobacteria--15||c__Desulfovibrionia--1||c__Desulfuromonadia--1||c__Thermodesulfobacteria--1||c__Verrucomicrobiae--1:capture_domain_counter=d__Bacteria--19:capture_family_counter=f__Ancalomicrobiaceae--10||f__Desulfovibrionaceae--1||f__Geobacteraceae--1||f__JAFLCR01--3||f__SXTU01--1||f__Stappiaceae--2||f__Thermodesulfobacteriaceae--1:capture_genus_counter=g__JAFLCR01--3||g__Pannonibacter--2||g__Pinisolibacter--10||g__Pseudodesulfovibrio--1||g__SXTU01--1||g__Thermosulfurimonas_A--1||g__VEOV01--1:capture_order_counter=o__Desulfovibrionales--1||o__Geobacterales--1||o__Pedosphaerales--1||o__Rhizobiales--12||o__Rickettsiales--3||o__Thermodesulfobacteriales--1:capture_phylum_counter=p__Desulfobacterota--2||p__Desulfobacterota_I--1||p__Proteobacteria--15||p__Verrucomicrobiota--1:capture_species_counter=s__JAFLCR01 sp017302755--3||s__Pannonibacter sp009915765--2||s__Pinisolibacter sp002298965--10||s__Pseudodesulfovibrio sp008001235--1||s__SXTU01 sp005791875--1||s__Thermosulfurimonas_A sp003978075--1||s__VEOV01 sp013377075--1:evalue_avg=2.1916666758173662e-37:evalue_max=2.59e-36:evalue_min=1.05e-54:evalue_std=7.467074187788681e-37:evalue_sum=2.6300000109808395e-36:gapopen_avg=0.0:gapopen_max=0.0:gapopen_min=0.0:gapopen_std=0.0:gapopen_sum=0.0:gtdb_class_counter=:gtdb_domain_counter=:gtdb_family_counter=:gtdb_genus_counter=:gtdb_order_counter=:gtdb_phylum_counter=:gtdb_species_counter=:heptad_counter=MCP-38H--19:lbd_counter=:length_avg=107.0:length_max=120.0:length_min=81.0:length_std=14.752503639598386:length_sum=1284.0:mismatch_avg=20.333333333333332:mismatch_max=26.0:mismatch_min=12.0:mismatch_std=5.694228870026426:mismatch_sum=244.0:name=N894455:qcovhsp_avg=96.77499999999999:qcovhsp_max=100.0:qcovhsp_min=95.3:qcovhsp_std=1.1756042933510642:qcovhsp_sum=1161.3:qend_avg=110.41666666666667:qend_max=124.0:qend_min=85.0:qend_std=14.67501484176628:qend_sum=1325.0:qstart_avg=4.416666666666667:qstart_max=5.0:qstart_min=1.0:qstart_std=1.1645001528813148:qstart_sum=53.0:ref_name_counter=GB_GCA_003694825.1_protein.faa_RFJS01000262.1_2@PF00015_full_PFAM.465.649--1||GB_GCA_016219875.1_protein.faa_JACRJZ010000059.1_37@PF00015_full_PFAM.345.531--1||GB_GCA_016219875.1_protein.faa_JACRJZ010000084.1_18@PF00015_full_PFAM.457.640--8||GB_GCA_903898185.1_protein.faa_CAIUEN010000399.1_3@PF00015_full_PFAM.690.773--2:scovhsp_avg=67.36666666666667:scovhsp_max=100.0:scovhsp_min=52.5:scovhsp_std=15.48784469619105:scovhsp_sum=808.4000000000001:send_avg=108.75:send_max=125.0:send_min=81.0:send_std=15.621226817146189:send_sum=1305.0:sstart_avg=2.75:sstart_max=8.0:sstart_min=1.0:sstart_std=1.9128750375000738:sstart_sum=33.0])0.647:5e-09[&&NHX:Sample_counter=rhiztom1--11||rhiztom2--4||rhiztom3--5:Type_counter=capture--20:besthit_avg=81.1846153846154:besthit_max=87.5:besthit_min=78.0:besthit_std=3.1996995051218358:besthit_sum=1055.4:bitscore_avg=155.6153846153846:bitscore_max=170.0:bitscore_min=119.0:bitscore_std=17.8957092694425:bitscore_sum=2023.0:capture_class_counter=c__Alphaproteobacteria--16||c__Desulfovibrionia--1||c__Desulfuromonadia--1||c__Thermodesulfobacteria--1||c__Verrucomicrobiae--1:capture_domain_counter=d__Bacteria--20:capture_family_counter=f__Ancalomicrobiaceae--11||f__Desulfovibrionaceae--1||f__Geobacteraceae--1||f__JAFLCR01--3||f__SXTU01--1||f__Stappiaceae--2||f__Thermodesulfobacteriaceae--1:capture_genus_counter=g__JAFLCR01--3||g__Pannonibacter--2||g__Pinisolibacter--11||g__Pseudodesulfovibrio--1||g__SXTU01--1||g__Thermosulfurimonas_A--1||g__VEOV01--1:capture_order_counter=o__Desulfovibrionales--1||o__Geobacterales--1||o__Pedosphaerales--1||o__Rhizobiales--13||o__Rickettsiales--3||o__Thermodesulfobacteriales--1:capture_phylum_counter=p__Desulfobacterota--2||p__Desulfobacterota_I--1||p__Proteobacteria--16||p__Verrucomicrobiota--1:capture_species_counter=s__JAFLCR01 sp017302755--3||s__Pannonibacter sp009915765--2||s__Pinisolibacter sp002298965--11||s__Pseudodesulfovibrio sp008001235--1||s__SXTU01 sp005791875--1||s__Thermosulfurimonas_A sp003978075--1||s__VEOV01 sp013377075--1:evalue_avg=2.0230769315237226e-37:evalue_max=2.59e-36:evalue_min=1.05e-54:evalue_std=7.174974311677448e-37:evalue_sum=2.6300000109808395e-36:gapopen_avg=0.0:gapopen_max=0.0:gapopen_min=0.0:gapopen_std=0.0:gapopen_sum=0.0:gtdb_class_counter=:gtdb_domain_counter=:gtdb_family_counter=:gtdb_genus_counter=:gtdb_order_counter=:gtdb_phylum_counter=:gtdb_species_counter=:heptad_counter=MCP-38H--20:lbd_counter=:length_avg=107.84615384615384:length_max=120.0:length_min=81.0:length_std=14.450179663509111:length_sum=1402.0:mismatch_avg=20.615384615384617:mismatch_max=26.0:mismatch_min=12.0:mismatch_std=5.545846216440756:mismatch_sum=268.0:name=N894456:qcovhsp_avg=96.76923076923077:qcovhsp_max=100.0:qcovhsp_min=95.3:qcovhsp_std=1.1257476148354448:qcovhsp_sum=1258.0:qend_avg=111.3076923076923:qend_max=124.0:qend_min=85.0:qend_std=14.412868181967434:qend_sum=1447.0:qstart_avg=4.461538461538462:qstart_max=5.0:qstart_min=1.0:qstart_std=1.1266014242982163:qstart_sum=58.0:ref_name_counter=GB_GCA_003694825.1_protein.faa_RFJS01000262.1_2@PF00015_full_PFAM.465.649--1||GB_GCA_016219875.1_protein.faa_JACRJZ010000059.1_37@PF00015_full_PFAM.345.531--1||GB_GCA_016219875.1_protein.faa_JACRJZ010000084.1_18@PF00015_full_PFAM.457.640--9||GB_GCA_903898185.1_protein.faa_CAIUEN010000399.1_3@PF00015_full_PFAM.690.773--2:scovhsp_avg=67.14615384615385:scovhsp_max=100.0:scovhsp_min=52.5:scovhsp_std=14.849782006515301:scovhsp_sum=872.9000000000001:send_avg=109.61538461538461:send_max=125.0:send_min=81.0:send_std=15.278189582639591:send_sum=1425.0:sstart_avg=2.769230769230769:sstart_max=8.0:sstart_min=1.0:sstart_std=1.832750490103429:sstart_sum=36.0])0.73:1.3e-08[&&NHX:Sample_counter=rhiztom1--12||rhiztom2--4||rhiztom3--5:Type_counter=capture--21:besthit_avg=81.06428571428572:besthit_max=87.5:besthit_min=78.0:besthit_std=3.1069666490391805:besthit_sum=1134.9:bitscore_avg=156.42857142857142:bitscore_max=170.0:bitscore_min=119.0:bitscore_std=17.460788094445245:bitscore_sum=2190.0:capture_class_counter=c__Alphaproteobacteria--17||c__Desulfovibrionia--1||c__Desulfuromonadia--1||c__Thermodesulfobacteria--1||c__Verrucomicrobiae--1:capture_domain_counter=d__Bacteria--21:capture_family_counter=f__Ancalomicrobiaceae--12||f__Desulfovibrionaceae--1||f__Geobacteraceae--1||f__JAFLCR01--3||f__SXTU01--1||f__Stappiaceae--2||f__Thermodesulfobacteriaceae--1:capture_genus_counter=g__JAFLCR01--3||g__Pannonibacter--2||g__Pinisolibacter--12||g__Pseudodesulfovibrio--1||g__SXTU01--1||g__Thermosulfurimonas_A--1||g__VEOV01--1:capture_order_counter=o__Desulfovibrionales--1||o__Geobacterales--1||o__Pedosphaerales--1||o__Rhizobiales--14||o__Rickettsiales--3||o__Thermodesulfobacteriales--1:capture_phylum_counter=p__Desulfobacterota--2||p__Desulfobacterota_I--1||p__Proteobacteria--17||p__Verrucomicrobiota--1:capture_species_counter=s__JAFLCR01 sp017302755--3||s__Pannonibacter sp009915765--2||s__Pinisolibacter sp002298965--12||s__Pseudodesulfovibrio sp008001235--1||s__SXTU01 sp005791875--1||s__Thermosulfurimonas_A sp003978075--1||s__VEOV01 sp013377075--1:evalue_avg=1.8785714364148853e-37:evalue_max=2.59e-36:evalue_min=1.05e-54:evalue_std=6.914664300300238e-37:evalue_sum=2.6300000109808395e-36:gapopen_avg=0.0:gapopen_max=0.0:gapopen_min=0.0:gapopen_std=0.0:gapopen_sum=0.0:gtdb_class_counter=:gtdb_domain_counter=:gtdb_family_counter=:gtdb_genus_counter=:gtdb_order_counter=:gtdb_phylum_counter=:gtdb_species_counter=:heptad_counter=MCP-38H--21:lbd_counter=:length_avg=108.5:length_max=120.0:length_min=81.0:length_std=14.097190118274252:length_sum=1519.0:mismatch_avg=20.857142857142858:mismatch_max=26.0:mismatch_min=12.0:mismatch_std=5.40451581631428:mismatch_sum=292.0:name=N894457:qcovhsp_avg=96.76428571428572:qcovhsp_max=100.0:qcovhsp_min=95.3:qcovhsp_std=1.0817415750376038:qcovhsp_sum=1354.7:qend_avg=112.0:qend_max=124.0:qend_min=85.0:qend_std=14.087637788555556:qend_sum=1568.0:qstart_avg=4.5:qstart_max=5.0:qstart_min=1.0:qstart_std=1.0919284281983377:qstart_sum=63.0:ref_name_counter=GB_GCA_003694825.1_protein.faa_RFJS01000262.1_2@PF00015_full_PFAM.465.649--1||GB_GCA_016219875.1_protein.faa_JACRJZ010000059.1_37@PF00015_full_PFAM.345.531--1||GB_GCA_016219875.1_protein.faa_JACRJZ010000084.1_18@PF00015_full_PFAM.457.640--10||GB_GCA_903898185.1_protein.faa_CAIUEN010000399.1_3@PF00015_full_PFAM.690.773--2:scovhsp_avg=66.91428571428573:scovhsp_max=100.0:scovhsp_min=52.5:scovhsp_std=14.293562679259992:scovhsp_sum=936.8000000000001:send_avg=110.28571428571429:send_max=125.0:send_min=81.0:send_std=14.891549340422634:send_sum=1544.0:sstart_avg=2.7857142857142856:sstart_max=8.0:sstart_min=1.0:sstart_std=1.7619295117556786:sstart_sum=39.0])0.376:0.0142189[&&NHX:Sample_counter=rhiztom1--12||rhiztom2--5||rhiztom3--5:Type_counter=capture--22:besthit_avg=81.24000000000001:besthit_max=87.5:besthit_min=78.0:besthit_std=3.0703187363622595:besthit_sum=1218.6000000000001:bitscore_avg=156.13333333333333:bitscore_max=170.0:bitscore_min=119.0:bitscore_std=16.864445552982872:bitscore_sum=2342.0:capture_class_counter=c__Alphaproteobacteria--18||c__Desulfovibrionia--1||c__Desulfuromonadia--1||c__Thermodesulfobacteria--1||c__Verrucomicrobiae--1:capture_domain_counter=d__Bacteria--22:capture_family_counter=f__Ancalomicrobiaceae--13||f__Desulfovibrionaceae--1||f__Geobacteraceae--1||f__JAFLCR01--3||f__SXTU01--1||f__Stappiaceae--2||f__Thermodesulfobacteriaceae--1:capture_genus_counter=g__JAFLCR01--3||g__Pannonibacter--2||g__Pinisolibacter--13||g__Pseudodesulfovibrio--1||g__SXTU01--1||g__Thermosulfurimonas_A--1||g__VEOV01--1:capture_order_counter=o__Desulfovibrionales--1||o__Geobacterales--1||o__Pedosphaerales--1||o__Rhizobiales--15||o__Rickettsiales--3||o__Thermodesulfobacteriales--1:capture_phylum_counter=p__Desulfobacterota--2||p__Desulfobacterota_I--1||p__Proteobacteria--18||p__Verrucomicrobiota--1:capture_species_counter=s__JAFLCR01 sp017302755--3||s__Pannonibacter sp009915765--2||s__Pinisolibacter sp002298965--13||s__Pseudodesulfovibrio sp008001235--1||s__SXTU01 sp005791875--1||s__Thermosulfurimonas_A sp003978075--1||s__VEOV01 sp013377075--1:evalue_avg=1.7533333406602798e-37:evalue_max=2.59e-36:evalue_min=1.05e-54:evalue_std=6.680768416816907e-37:evalue_sum=2.6300000109904197e-36:gapopen_avg=0.0:gapopen_max=0.0:gapopen_min=0.0:gapopen_std=0.0:gapopen_sum=0.0:gtdb_class_counter=:gtdb_domain_counter=:gtdb_family_counter=:gtdb_genus_counter=:gtdb_order_counter=:gtdb_phylum_counter=:gtdb_species_counter=:heptad_counter=MCP-38H--22:lbd_counter=:length_avg=108.2:length_max=120.0:length_min=81.0:length_std=13.63399113560348:length_sum=1623.0:mismatch_avg=20.6:mismatch_max=26.0:mismatch_min=12.0:mismatch_std=5.302290610131221:mismatch_sum=309.0:name=N894458:qcovhsp_avg=96.91333333333334:qcovhsp_max=100.0:qcovhsp_min=95.3:qcovhsp_std=1.1915576040668467:qcovhsp_sum=1453.7:qend_avg=111.53333333333333:qend_max=124.0:qend_min=85.0:qend_std=13.694976486010516:qend_sum=1673.0:qstart_avg=4.333333333333333:qstart_max=5.0:qstart_min=1.0:qstart_std=1.2344267996967355:qstart_sum=65.0:ref_name_counter=GB_GCA_003694825.1_protein.faa_RFJS01000262.1_2@PF00015_full_PFAM.465.649--1||GB_GCA_016219875.1_protein.faa_JACRJZ010000059.1_37@PF00015_full_PFAM.345.531--1||GB_GCA_016219875.1_protein.faa_JACRJZ010000084.1_18@PF00015_full_PFAM.457.640--11||GB_GCA_903898185.1_protein.faa_CAIUEN010000399.1_3@PF00015_full_PFAM.690.773--2:scovhsp_avg=66.24000000000001:scovhsp_max=100.0:scovhsp_min=52.5:scovhsp_std=14.019007505118593:scovhsp_sum=993.6000000000001:send_avg=110.0:send_max=125.0:send_min=81.0:send_std=14.39245834257849:send_sum=1650.0:sstart_avg=2.8:sstart_max=8.0:sstart_min=1.0:sstart_std=1.6987390281365429:sstart_sum=42.0],7afbc7a3-c608-4bb0-ae97-21eef70dc4d3_1@MCPsignal.157.283:0.0538442[&&NHX:Sample=rhiztom2:Type=capture:capture_class=c__Alphaproteobacteria:capture_domain=d__Bacteria:capture_family=f__Ancalomicrobiaceae:capture_genus=g__Pinisolibacter:capture_order=o__Rhizobiales:capture_phylum=p__Proteobacteria:capture_species=s__Pinisolibacter sp002298965:heptad=MCP-38H])0.885:0.0240503[&&NHX:Sample_counter=rhiztom1--12||rhiztom2--6||rhiztom3--5:Type_counter=capture--23:besthit_avg=81.24000000000001:besthit_max=87.5:besthit_min=78.0:besthit_std=3.0703187363622595:besthit_sum=1218.6000000000001:bitscore_avg=156.13333333333333:bitscore_max=170.0:bitscore_min=119.0:bitscore_std=16.864445552982872:bitscore_sum=2342.0:capture_class_counter=c__Alphaproteobacteria--19||c__Desulfovibrionia--1||c__Desulfuromonadia--1||c__Thermodesulfobacteria--1||c__Verrucomicrobiae--1:capture_domain_counter=d__Bacteria--23:capture_family_counter=f__Ancalomicrobiaceae--14||f__Desulfovibrionaceae--1||f__Geobacteraceae--1||f__JAFLCR01--3||f__SXTU01--1||f__Stappiaceae--2||f__Thermodesulfobacteriaceae--1:capture_genus_counter=g__JAFLCR01--3||g__Pannonibacter--2||g__Pinisolibacter--14||g__Pseudodesulfovibrio--1||g__SXTU01--1||g__Thermosulfurimonas_A--1||g__VEOV01--1:capture_order_counter=o__Desulfovibrionales--1||o__Geobacterales--1||o__Pedosphaerales--1||o__Rhizobiales--16||o__Rickettsiales--3||o__Thermodesulfobacteriales--1:capture_phylum_counter=p__Desulfobacterota--2||p__Desulfobacterota_I--1||p__Proteobacteria--19||p__Verrucomicrobiota--1:capture_species_counter=s__JAFLCR01 sp017302755--3||s__Pannonibacter sp009915765--2||s__Pinisolibacter sp002298965--14||s__Pseudodesulfovibrio sp008001235--1||s__SXTU01 sp005791875--1||s__Thermosulfurimonas_A sp003978075--1||s__VEOV01 sp013377075--1:evalue_avg=1.7533333406602798e-37:evalue_max=2.59e-36:evalue_min=1.05e-54:evalue_std=6.680768416816907e-37:evalue_sum=2.6300000109904197e-36:gapopen_avg=0.0:gapopen_max=0.0:gapopen_min=0.0:gapopen_std=0.0:gapopen_sum=0.0:gtdb_class_counter=:gtdb_domain_counter=:gtdb_family_counter=:gtdb_genus_counter=:gtdb_order_counter=:gtdb_phylum_counter=:gtdb_species_counter=:heptad_counter=MCP-38H--23:lbd_counter=:length_avg=108.2:length_max=120.0:length_min=81.0:length_std=13.63399113560348:length_sum=1623.0:mismatch_avg=20.6:mismatch_max=26.0:mismatch_min=12.0:mismatch_std=5.302290610131221:mismatch_sum=309.0:name=N894460:qcovhsp_avg=96.91333333333334:qcovhsp_max=100.0:qcovhsp_min=95.3:qcovhsp_std=1.1915576040668467:qcovhsp_sum=1453.7:qend_avg=111.53333333333333:qend_max=124.0:qend_min=85.0:qend_std=13.694976486010516:qend_sum=1673.0:qstart_avg=4.333333333333333:qstart_max=5.0:qstart_min=1.0:qstart_std=1.2344267996967355:qstart_sum=65.0:ref_name_counter=GB_GCA_003694825.1_protein.faa_RFJS01000262.1_2@PF00015_full_PFAM.465.649--1||GB_GCA_016219875.1_protein.faa_JACRJZ010000059.1_37@PF00015_full_PFAM.345.531--1||GB_GCA_016219875.1_protein.faa_JACRJZ010000084.1_18@PF00015_full_PFAM.457.640--11||GB_GCA_903898185.1_protein.faa_CAIUEN010000399.1_3@PF00015_full_PFAM.690.773--2:scovhsp_avg=66.24000000000001:scovhsp_max=100.0:scovhsp_min=52.5:scovhsp_std=14.019007505118593:scovhsp_sum=993.6000000000001:send_avg=110.0:send_max=125.0:send_min=81.0:send_std=14.39245834257849:send_sum=1650.0:sstart_avg=2.8:sstart_max=8.0:sstart_min=1.0:sstart_std=1.6987390281365429:sstart_sum=42.0],((((3b0c14fd-8671-425d-bae8-0cbc9e70a135_1@MCPsignal.513.608:0.387158[&&NHX:Sample=rhizpot1:Type=capture:besthit=86.3:bitscore=136.0:capture_class=c__Alphaproteobacteria:capture_domain=d__Bacteria:capture_family=f__Magnetospirillaceae:capture_genus=g__Phaeospirillum:capture_order=o__Rhodospirillales:capture_phylum=p__Proteobacteria:capture_species=s__Phaeospirillum sp903853455:evalue=6.3e-42:gapopen=0.0:heptad=MCP-42H:length=95.0:mismatch=13.0:qcovhsp=100.0:qend=95.0:qstart=1.0:ref_name=RS_GCF_016612865.1_protein.faa_NZ_JAENZZ010000003.1_213@PF00015_full_PFAM.355.532:scovhsp=53.7:send=135.0:sstart=41.0],4a5f4475-93bd-5b23-98ca-179030b79147_6@MCPsignal.184.244:1e-08[&&NHX:Sample=rhiztom1:Type=capture:capture_class=c__Alphaproteobacteria:capture_domain=d__Bacteria:capture_family=f__Rhodobacteraceae:capture_genus=g__Shimia:capture_order=o__Rhodobacterales:capture_phylum=p__Proteobacteria:capture_species=s__Shimia sp017744095:heptad=MCP-38H])0.335:0.0137659[&&NHX:Sample_counter=rhizpot1--1||rhiztom1--1:Type_counter=capture--2:besthit_avg=86.3:besthit_max=86.3:besthit_min=86.3:besthit_std=0:besthit_sum=86.3:bitscore_avg=136.0:bitscore_max=136.0:bitscore_min=136.0:bitscore_std=0:bitscore_sum=136.0:capture_class_counter=c__Alphaproteobacteria--2:capture_domain_counter=d__Bacteria--2:capture_family_counter=f__Magnetospirillaceae--1||f__Rhodobacteraceae--1:capture_genus_counter=g__Phaeospirillum--1||g__Shimia--1:capture_order_counter=o__Rhodobacterales--1||o__Rhodospirillales--1:capture_phylum_counter=p__Proteobacteria--2:capture_species_counter=s__Phaeospirillum sp903853455--1||s__Shimia sp017744095--1:evalue_avg=6.3e-42:evalue_max=6.3e-42:evalue_min=6.3e-42:evalue_std=0:evalue_sum=6.3e-42:gapopen_avg=0.0:gapopen_max=0.0:gapopen_min=0.0:gapopen_std=0:gapopen_sum=0.0:gtdb_class_counter=:gtdb_domain_counter=:gtdb_family_counter=:gtdb_genus_counter=:gtdb_order_counter=:gtdb_phylum_counter=:gtdb_species_counter=:heptad_counter=MCP-38H--1||MCP-42H--1:lbd_counter=:length_avg=95.0:length_max=95.0:length_min=95.0:length_std=0:length_sum=95.0:mismatch_avg=13.0:mismatch_max=13.0:mismatch_min=13.0:mismatch_std=0:mismatch_sum=13.0:name=N894463:qcovhsp_avg=100.0:qcovhsp_max=100.0:qcovhsp_min=100.0:qcovhsp_std=0:qcovhsp_sum=100.0:qend_avg=95.0:qend_max=95.0:qend_min=95.0:qend_std=0:qend_sum=95.0:qstart_avg=1.0:qstart_max=1.0:qstart_min=1.0:qstart_std=0:qstart_sum=1.0:ref_name_counter=RS_GCF_016612865.1_protein.faa_NZ_JAENZZ010000003.1_213@PF00015_full_PFAM.355.532--1:scovhsp_avg=53.7:scovhsp_max=53.7:scovhsp_min=53.7:scovhsp_std=0:scovhsp_sum=53.7:send_avg=135.0:send_max=135.0:send_min=135.0:send_std=0:send_sum=135.0:sstart_avg=41.0:sstart_max=41.0:sstart_min=41.0:sstart_std=0:sstart_sum=41.0],(42339d69-d29a-4206-a393-a044bcdfd89b_4@MCPsignal.96.185:0.101638[&&NHX:Sample=rhiztom2:Type=capture:capture_class=c__Planctomycetia:capture_domain=d__Bacteria:capture_family=f__UBA1268:capture_genus=g__QWPN01:capture_order=o__Pirellulales:capture_phylum=p__Planctomycetota:capture_species=s__QWPN01 sp005789975:heptad=MCP-38H],f41bdd81-e2a3-48d2-9425-066805bfa676_6@MCPsignal.69.150:6e-09[&&NHX:Sample=rhiztom3:Type=capture:capture_class=c__Verrucomicrobiae:capture_domain=d__Bacteria:capture_family=f__SXTU01:capture_genus=g__SXTU01:capture_order=o__Pedosphaerales:capture_phylum=p__Verrucomicrobiota:capture_species=s__SXTU01 sp005791875:heptad=MCP-38H])0.83:0.0309542[&&NHX:Sample_counter=rhiztom2--1||rhiztom3--1:Type_counter=capture--2:capture_class_counter=c__Planctomycetia--1||c__Verrucomicrobiae--1:capture_domain_counter=d__Bacteria--2:capture_family_counter=f__SXTU01--1||f__UBA1268--1:capture_genus_counter=g__QWPN01--1||g__SXTU01--1:capture_order_counter=o__Pedosphaerales--1||o__Pirellulales--1:capture_phylum_counter=p__Planctomycetota--1||p__Verrucomicrobiota--1:capture_species_counter=s__QWPN01 sp005789975--1||s__SXTU01 sp005791875--1:gtdb_class_counter=:gtdb_domain_counter=:gtdb_family_counter=:gtdb_genus_counter=:gtdb_order_counter=:gtdb_phylum_counter=:gtdb_species_counter=:heptad_counter=MCP-38H--2:lbd_counter=:name=N894466:ref_name_counter=])0:5e-09[&&NHX:Sample_counter=rhizpot1--1||rhiztom1--1||rhiztom2--1||rhiztom3--1:Type_counter=capture--4:besthit_avg=86.3:besthit_max=86.3:besthit_min=86.3:besthit_std=0:besthit_sum=86.3:bitscore_avg=136.0:bitscore_max=136.0:bitscore_min=136.0:bitscore_std=0:bitscore_sum=136.0:capture_class_counter=c__Alphaproteobacteria--2||c__Planctomycetia--1||c__Verrucomicrobiae--1:capture_domain_counter=d__Bacteria--4:capture_family_counter=f__Magnetospirillaceae--1||f__Rhodobacteraceae--1||f__SXTU01--1||f__UBA1268--1:capture_genus_counter=g__Phaeospirillum--1||g__QWPN01--1||g__SXTU01--1||g__Shimia--1:capture_order_counter=o__Pedosphaerales--1||o__Pirellulales--1||o__Rhodobacterales--1||o__Rhodospirillales--1:capture_phylum_counter=p__Planctomycetota--1||p__Proteobacteria--2||p__Verrucomicrobiota--1:capture_species_counter=s__Phaeospirillum sp903853455--1||s__QWPN01 sp005789975--1||s__SXTU01 sp005791875--1||s__Shimia sp017744095--1:evalue_avg=6.3e-42:evalue_max=6.3e-42:evalue_min=6.3e-42:evalue_std=0:evalue_sum=6.3e-42:gapopen_avg=0.0:gapopen_max=0.0:gapopen_min=0.0:gapopen_std=0:gapopen_sum=0.0:gtdb_class_counter=:gtdb_domain_counter=:gtdb_family_counter=:gtdb_genus_counter=:gtdb_order_counter=:gtdb_phylum_counter=:gtdb_species_counter=:heptad_counter=MCP-38H--3||MCP-42H--1:lbd_counter=:length_avg=95.0:length_max=95.0:length_min=95.0:length_std=0:length_sum=95.0:mismatch_avg=13.0:mismatch_max=13.0:mismatch_min=13.0:mismatch_std=0:mismatch_sum=13.0:name=N894467:qcovhsp_avg=100.0:qcovhsp_max=100.0:qcovhsp_min=100.0:qcovhsp_std=0:qcovhsp_sum=100.0:qend_avg=95.0:qend_max=95.0:qend_min=95.0:qend_std=0:qend_sum=95.0:qstart_avg=1.0:qstart_max=1.0:qstart_min=1.0:qstart_std=0:qstart_sum=1.0:ref_name_counter=RS_GCF_016612865.1_protein.faa_NZ_JAENZZ010000003.1_213@PF00015_full_PFAM.355.532--1:scovhsp_avg=53.7:scovhsp_max=53.7:scovhsp_min=53.7:scovhsp_std=0:scovhsp_sum=53.7:send_avg=135.0:send_max=135.0:send_min=135.0:send_std=0:send_sum=135.0:sstart_avg=41.0:sstart_max=41.0:sstart_min=41.0:sstart_std=0:sstart_sum=41.0],(c3306047-909b-4f94-ba36-b524d79d5e89_6@MCPsignal.155.240:5e-09[&&NHX:Sample=rhiztom1:Type=capture:capture_class=c__Verrucomicrobiae:capture_domain=d__Bacteria:capture_family=f__SXTU01:capture_genus=g__SXTU01:capture_order=o__Pedosphaerales:capture_phylum=p__Verrucomicrobiota:capture_species=s__SXTU01 sp005791875:heptad=MCP-38H],(f321addc-8975-43e6-837e-3956207282b8_3@MCPsignal.239.313:5e-09[&&NHX:Sample=rhiztom3:Type=capture:capture_class=c__Alphaproteobacteria:capture_domain=d__Bacteria:capture_family=f__Azospirillaceae:capture_genus=g__Azospirillum:capture_order=o__Azospirillales:capture_phylum=p__Proteobacteria:capture_species=s__Azospirillum humicireducens:heptad=MCP-38H],(c3cea551-ff20-48d8-b091-2e0647233570_6@MCPsignal.103.173:5e-09[&&NHX:Sample=rhiztom3:Type=capture:capture_class=c__Verrucomicrobiae:capture_domain=d__Bacteria:capture_family=f__SXTU01:capture_genus=g__SXTU01:capture_order=o__Pedosphaerales:capture_phylum=p__Verrucomicrobiota:capture_species=s__SXTU01 sp005791875:heptad=MCP-38H],045faf96-0719-48fb-9367-0128ca1b6d78_5@MCPsignal.153.220:5e-09[&&NHX:Sample=rhiztom3:Type=capture:capture_class=c__Verrucomicrobiae:capture_domain=d__Bacteria:capture_family=f__SXTU01:capture_genus=g__SXTU01:capture_order=o__Pedosphaerales:capture_phylum=p__Verrucomicrobiota:capture_species=s__SXTU01 sp005791875:heptad=MCP-38H])0.976:0.137528[&&NHX:Sample_counter=rhiztom3--2:Type_counter=capture--2:capture_class_counter=c__Verrucomicrobiae--2:capture_domain_counter=d__Bacteria--2:capture_family_counter=f__SXTU01--2:capture_genus_counter=g__SXTU01--2:capture_order_counter=o__Pedosphaerales--2:capture_phylum_counter=p__Verrucomicrobiota--2:capture_species_counter=s__SXTU01 sp005791875--2:gtdb_class_counter=:gtdb_domain_counter=:gtdb_family_counter=:gtdb_genus_counter=:gtdb_order_counter=:gtdb_phylum_counter=:gtdb_species_counter=:heptad_counter=MCP-38H--2:lbd_counter=:name=N894472:ref_name_counter=])0:5e-09[&&NHX:Sample_counter=rhiztom3--3:Type_counter=capture--3:capture_class_counter=c__Alphaproteobacteria--1||c__Verrucomicrobiae--2:capture_domain_counter=d__Bacteria--3:capture_family_counter=f__Azospirillaceae--1||f__SXTU01--2:capture_genus_counter=g__Azospirillum--1||g__SXTU01--2:capture_order_counter=o__Azospirillales--1||o__Pedosphaerales--2:capture_phylum_counter=p__Proteobacteria--1||p__Verrucomicrobiota--2:capture_species_counter=s__Azospirillum humicireducens--1||s__SXTU01 sp005791875--2:gtdb_class_counter=:gtdb_domain_counter=:gtdb_family_counter=:gtdb_genus_counter=:gtdb_order_counter=:gtdb_phylum_counter=:gtdb_species_counter=:heptad_counter=MCP-38H--3:lbd_counter=:name=N894473:ref_name_counter=])0.8:0.0164244[&&NHX:Sample_counter=rhiztom1--1||rhiztom3--3:Type_counter=capture--4:capture_class_counter=c__Alphaproteobacteria--1||c__Verrucomicrobiae--3:capture_domain_counter=d__Bacteria--4:capture_family_counter=f__Azospirillaceae--1||f__SXTU01--3:capture_genus_counter=g__Azospirillum--1||g__SXTU01--3:capture_order_counter=o__Azospirillales--1||o__Pedosphaerales--3:capture_phylum_counter=p__Proteobacteria--1||p__Verrucomicrobiota--3:capture_species_counter=s__Azospirillum humicireducens--1||s__SXTU01 sp005791875--3:gtdb_class_counter=:gtdb_domain_counter=:gtdb_family_counter=:gtdb_genus_counter=:gtdb_order_counter=:gtdb_phylum_counter=:gtdb_species_counter=:heptad_counter=MCP-38H--4:lbd_counter=:name=N894474:ref_name_counter=])0.741:0.0162011[&&NHX:Sample_counter=rhizpot1--1||rhiztom1--2||rhiztom2--1||rhiztom3--4:Type_counter=capture--8:besthit_avg=86.3:besthit_max=86.3:besthit_min=86.3:besthit_std=0:besthit_sum=86.3:bitscore_avg=136.0:bitscore_max=136.0:bitscore_min=136.0:bitscore_std=0:bitscore_sum=136.0:capture_class_counter=c__Alphaproteobacteria--3||c__Planctomycetia--1||c__Verrucomicrobiae--4:capture_domain_counter=d__Bacteria--8:capture_family_counter=f__Azospirillaceae--1||f__Magnetospirillaceae--1||f__Rhodobacteraceae--1||f__SXTU01--4||f__UBA1268--1:capture_genus_counter=g__Azospirillum--1||g__Phaeospirillum--1||g__QWPN01--1||g__SXTU01--4||g__Shimia--1:capture_order_counter=o__Azospirillales--1||o__Pedosphaerales--4||o__Pirellulales--1||o__Rhodobacterales--1||o__Rhodospirillales--1:capture_phylum_counter=p__Planctomycetota--1||p__Proteobacteria--3||p__Verrucomicrobiota--4:capture_species_counter=s__Azospirillum humicireducens--1||s__Phaeospirillum sp903853455--1||s__QWPN01 sp005789975--1||s__SXTU01 sp005791875--4||s__Shimia sp017744095--1:evalue_avg=6.3e-42:evalue_max=6.3e-42:evalue_min=6.3e-42:evalue_std=0:evalue_sum=6.3e-42:gapopen_avg=0.0:gapopen_max=0.0:gapopen_min=0.0:gapopen_std=0:gapopen_sum=0.0:gtdb_class_counter=:gtdb_domain_counter=:gtdb_family_counter=:gtdb_genus_counter=:gtdb_order_counter=:gtdb_phylum_counter=:gtdb_species_counter=:heptad_counter=MCP-38H--7||MCP-42H--1:lbd_counter=:length_avg=95.0:length_max=95.0:length_min=95.0:length_std=0:length_sum=95.0:mismatch_avg=13.0:mismatch_max=13.0:mismatch_min=13.0:mismatch_std=0:mismatch_sum=13.0:name=N894475:qcovhsp_avg=100.0:qcovhsp_max=100.0:qcovhsp_min=100.0:qcovhsp_std=0:qcovhsp_sum=100.0:qend_avg=95.0:qend_max=95.0:qend_min=95.0:qend_std=0:qend_sum=95.0:qstart_avg=1.0:qstart_max=1.0:qstart_min=1.0:qstart_std=0:qstart_sum=1.0:ref_name_counter=RS_GCF_016612865.1_protein.faa_NZ_JAENZZ010000003.1_213@PF00015_full_PFAM.355.532--1:scovhsp_avg=53.7:scovhsp_max=53.7:scovhsp_min=53.7:scovhsp_std=0:scovhsp_sum=53.7:send_avg=135.0:send_max=135.0:send_min=135.0:send_std=0:send_sum=135.0:sstart_avg=41.0:sstart_max=41.0:sstart_min=41.0:sstart_std=0:sstart_sum=41.0],52c08134-75e1-439a-b80c-40d180a2e7e9_2@MCPsignal.123.214:5e-09[&&NHX:Sample=rhiztom2:Type=capture:capture_class=c__Verrucomicrobiae:capture_domain=d__Bacteria:capture_family=f__SXTU01:capture_genus=g__SXTU01:capture_order=o__Pedosphaerales:capture_phylum=p__Verrucomicrobiota:capture_species=s__SXTU01 sp005791875:heptad=MCP-38H])0:5e-09[&&NHX:Sample_counter=rhizpot1--1||rhiztom1--2||rhiztom2--2||rhiztom3--4:Type_counter=capture--9:besthit_avg=86.3:besthit_max=86.3:besthit_min=86.3:besthit_std=0:besthit_sum=86.3:bitscore_avg=136.0:bitscore_max=136.0:bitscore_min=136.0:bitscore_std=0:bitscore_sum=136.0:capture_class_counter=c__Alphaproteobacteria--3||c__Planctomycetia--1||c__Verrucomicrobiae--5:capture_domain_counter=d__Bacteria--9:capture_family_counter=f__Azospirillaceae--1||f__Magnetospirillaceae--1||f__Rhodobacteraceae--1||f__SXTU01--5||f__UBA1268--1:capture_genus_counter=g__Azospirillum--1||g__Phaeospirillum--1||g__QWPN01--1||g__SXTU01--5||g__Shimia--1:capture_order_counter=o__Azospirillales--1||o__Pedosphaerales--5||o__Pirellulales--1||o__Rhodobacterales--1||o__Rhodospirillales--1:capture_phylum_counter=p__Planctomycetota--1||p__Proteobacteria--3||p__Verrucomicrobiota--5:capture_species_counter=s__Azospirillum humicireducens--1||s__Phaeospirillum sp903853455--1||s__QWPN01 sp005789975--1||s__SXTU01 sp005791875--5||s__Shimia sp017744095--1:evalue_avg=6.3e-42:evalue_max=6.3e-42:evalue_min=6.3e-42:evalue_std=0:evalue_sum=6.3e-42:gapopen_avg=0.0:gapopen_max=0.0:gapopen_min=0.0:gapopen_std=0:gapopen_sum=0.0:gtdb_class_counter=:gtdb_domain_counter=:gtdb_family_counter=:gtdb_genus_counter=:gtdb_order_counter=:gtdb_phylum_counter=:gtdb_species_counter=:heptad_counter=MCP-38H--8||MCP-42H--1:lbd_counter=:length_avg=95.0:length_max=95.0:length_min=95.0:length_std=0:length_sum=95.0:mismatch_avg=13.0:mismatch_max=13.0:mismatch_min=13.0:mismatch_std=0:mismatch_sum=13.0:name=N894477:qcovhsp_avg=100.0:qcovhsp_max=100.0:qcovhsp_min=100.0:qcovhsp_std=0:qcovhsp_sum=100.0:qend_avg=95.0:qend_max=95.0:qend_min=95.0:qend_std=0:qend_sum=95.0:qstart_avg=1.0:qstart_max=1.0:qstart_min=1.0:qstart_std=0:qstart_sum=1.0:ref_name_counter=RS_GCF_016612865.1_protein.faa_NZ_JAENZZ010000003.1_213@PF00015_full_PFAM.355.532--1:scovhsp_avg=53.7:scovhsp_max=53.7:scovhsp_min=53.7:scovhsp_std=0:scovhsp_sum=53.7:send_avg=135.0:send_max=135.0:send_min=135.0:send_std=0:send_sum=135.0:sstart_avg=41.0:sstart_max=41.0:sstart_min=41.0:sstart_std=0:sstart_sum=41.0])0:5e-09[&&NHX:Sample_counter=rhizpot1--1||rhiztom1--14||rhiztom2--8||rhiztom3--9:Type_counter=capture--32:besthit_avg=81.55624999999999:besthit_max=87.5:besthit_min=78.0:besthit_std=3.2246899075725084:besthit_sum=1304.8999999999999:bitscore_avg=154.875:bitscore_max=170.0:bitscore_min=119.0:bitscore_std=17.05237031422123:bitscore_sum=2478.0:capture_class_counter=c__Alphaproteobacteria--22||c__Desulfovibrionia--1||c__Desulfuromonadia--1||c__Planctomycetia--1||c__Thermodesulfobacteria--1||c__Verrucomicrobiae--6:capture_domain_counter=d__Bacteria--32:capture_family_counter=f__Ancalomicrobiaceae--14||f__Azospirillaceae--1||f__Desulfovibrionaceae--1||f__Geobacteraceae--1||f__JAFLCR01--3||f__Magnetospirillaceae--1||f__Rhodobacteraceae--1||f__SXTU01--6||f__Stappiaceae--2||f__Thermodesulfobacteriaceae--1||f__UBA1268--1:capture_genus_counter=g__Azospirillum--1||g__JAFLCR01--3||g__Pannonibacter--2||g__Phaeospirillum--1||g__Pinisolibacter--14||g__Pseudodesulfovibrio--1||g__QWPN01--1||g__SXTU01--6||g__Shimia--1||g__Thermosulfurimonas_A--1||g__VEOV01--1:capture_order_counter=o__Azospirillales--1||o__Desulfovibrionales--1||o__Geobacterales--1||o__Pedosphaerales--6||o__Pirellulales--1||o__Rhizobiales--16||o__Rhodobacterales--1||o__Rhodospirillales--1||o__Rickettsiales--3||o__Thermodesulfobacteriales--1:capture_phylum_counter=p__Desulfobacterota--2||p__Desulfobacterota_I--1||p__Planctomycetota--1||p__Proteobacteria--22||p__Verrucomicrobiota--6:capture_species_counter=s__Azospirillum humicireducens--1||s__JAFLCR01 sp017302755--3||s__Pannonibacter sp009915765--2||s__Phaeospirillum sp903853455--1||s__Pinisolibacter sp002298965--14||s__Pseudodesulfovibrio sp008001235--1||s__QWPN01 sp005789975--1||s__SXTU01 sp005791875--6||s__Shimia sp017744095--1||s__Thermosulfurimonas_A sp003978075--1||s__VEOV01 sp013377075--1:evalue_avg=1.6437539443690122e-37:evalue_max=2.59e-36:evalue_min=1.05e-54:evalue_std=6.469101779638912e-37:evalue_sum=2.6300063109904195e-36:gapopen_avg=0.0:gapopen_max=0.0:gapopen_min=0.0:gapopen_std=0.0:gapopen_sum=0.0:gtdb_class_counter=:gtdb_domain_counter=:gtdb_family_counter=:gtdb_genus_counter=:gtdb_order_counter=:gtdb_phylum_counter=:gtdb_species_counter=:heptad_counter=MCP-38H--31||MCP-42H--1:lbd_counter=:length_avg=107.375:length_max=120.0:length_min=81.0:length_std=13.57878246873899:length_sum=1718.0:mismatch_avg=20.125:mismatch_max=26.0:mismatch_min=12.0:mismatch_std=5.463515351859094:mismatch_sum=322.0:name=N894478:qcovhsp_avg=97.10624999999999:qcovhsp_max=100.0:qcovhsp_min=95.3:qcovhsp_std=1.3858661551535199:qcovhsp_sum=1553.6999999999998:qend_avg=110.5:qend_max=124.0:qend_min=85.0:qend_std=13.861216877797322:qend_sum=1768.0:qstart_avg=4.125:qstart_max=5.0:qstart_min=1.0:qstart_std=1.4548768561863463:qstart_sum=66.0:ref_name_counter=GB_GCA_003694825.1_protein.faa_RFJS01000262.1_2@PF00015_full_PFAM.465.649--1||GB_GCA_016219875.1_protein.faa_JACRJZ010000059.1_37@PF00015_full_PFAM.345.531--1||GB_GCA_016219875.1_protein.faa_JACRJZ010000084.1_18@PF00015_full_PFAM.457.640--11||GB_GCA_903898185.1_protein.faa_CAIUEN010000399.1_3@PF00015_full_PFAM.690.773--2||RS_GCF_016612865.1_protein.faa_NZ_JAENZZ010000003.1_213@PF00015_full_PFAM.355.532--1:scovhsp_avg=65.45625:scovhsp_max=100.0:scovhsp_min=52.5:scovhsp_std=13.901748990684588:scovhsp_sum=1047.3:send_avg=111.5625:send_max=135.0:send_min=81.0:send_std=15.244534539740245:send_sum=1785.0:sstart_avg=5.1875:sstart_max=41.0:sstart_min=1.0:sstart_std=9.689986240100309:sstart_sum=83.0])0.459:1.8e-08[&&NHX:Sample_counter=rhizpot1--1||rhiztom1--15||rhiztom2--11||rhiztom3--13:Type_counter=capture--40:besthit_avg=81.64444444444445:besthit_max=87.5:besthit_min=78.0:besthit_std=3.23786825699768:besthit_sum=1469.6000000000001:bitscore_avg=154.94444444444446:bitscore_max=170.0:bitscore_min=119.0:bitscore_std=16.224426835601648:bitscore_sum=2789.0:capture_class_counter=c__Alphaproteobacteria--29||c__Desulfovibrionia--1||c__Desulfuromonadia--1||c__Halobacteria--1||c__Planctomycetia--1||c__Thermodesulfobacteria--1||c__Verrucomicrobiae--6:capture_domain_counter=d__Archaea--1||d__Bacteria--39:capture_family_counter=f__Ancalomicrobiaceae--21||f__Azospirillaceae--1||f__Desulfovibrionaceae--1||f__Geobacteraceae--1||f__JAFLCR01--3||f__Magnetospirillaceae--1||f__Natrialbaceae--1||f__Rhodobacteraceae--1||f__SXTU01--6||f__Stappiaceae--2||f__Thermodesulfobacteriaceae--1||f__UBA1268--1:capture_genus_counter=g__Azospirillum--1||g__JAFLCR01--3||g__Natronorubrum--1||g__Pannonibacter--2||g__Phaeospirillum--1||g__Pinisolibacter--21||g__Pseudodesulfovibrio--1||g__QWPN01--1||g__SXTU01--6||g__Shimia--1||g__Thermosulfurimonas_A--1||g__VEOV01--1:capture_order_counter=o__Azospirillales--1||o__Desulfovibrionales--1||o__Geobacterales--1||o__Halobacteriales--1||o__Pedosphaerales--6||o__Pirellulales--1||o__Rhizobiales--23||o__Rhodobacterales--1||o__Rhodospirillales--1||o__Rickettsiales--3||o__Thermodesulfobacteriales--1:capture_phylum_counter=p__Desulfobacterota--2||p__Desulfobacterota_I--1||p__Halobacteriota--1||p__Planctomycetota--1||p__Proteobacteria--29||p__Verrucomicrobiota--6:capture_species_counter=s__Azospirillum humicireducens--1||s__JAFLCR01 sp017302755--3||s__Natronorubrum halalkaliphilum--1||s__Pannonibacter sp009915765--2||s__Phaeospirillum sp903853455--1||s__Pinisolibacter sp002298965--21||s__Pseudodesulfovibrio sp008001235--1||s__QWPN01 sp005789975--1||s__SXTU01 sp005791875--6||s__Shimia sp017744095--1||s__Thermosulfurimonas_A sp003978075--1||s__VEOV01 sp013377075--1:evalue_avg=1.4611146173663444e-37:evalue_max=2.59e-36:evalue_min=1.05e-54:evalue_std=6.099867854655928e-37:evalue_sum=2.63000631125942e-36:gapopen_avg=0.0:gapopen_max=0.0:gapopen_min=0.0:gapopen_std=0.0:gapopen_sum=0.0:gtdb_class_counter=:gtdb_domain_counter=:gtdb_family_counter=:gtdb_genus_counter=:gtdb_order_counter=:gtdb_phylum_counter=:gtdb_species_counter=:heptad_counter=MCP-38H--39||MCP-42H--1:lbd_counter=:length_avg=107.22222222222223:length_max=120.0:length_min=81.0:length_std=13.13081492724632:length_sum=1930.0:mismatch_avg=20.0:mismatch_max=26.0:mismatch_min=12.0:mismatch_std=5.423261445466404:mismatch_sum=360.0:name=N894479:qcovhsp_avg=97.01666666666667:qcovhsp_max=100.0:qcovhsp_min=95.3:qcovhsp_std=1.3316288124389795:qcovhsp_sum=1746.3:qend_avg=110.44444444444444:qend_max=124.0:qend_min=85.0:qend_std=13.382263161373768:qend_sum=1988.0:qstart_avg=4.222222222222222:qstart_max=5.0:qstart_min=1.0:qstart_std=1.3956046783744507:qstart_sum=76.0:ref_name_counter=GB_GCA_003694825.1_protein.faa_RFJS01000262.1_2@PF00015_full_PFAM.465.649--1||GB_GCA_016219875.1_protein.faa_JACRJZ010000059.1_37@PF00015_full_PFAM.345.531--1||GB_GCA_016219875.1_protein.faa_JACRJZ010000084.1_18@PF00015_full_PFAM.457.640--13||GB_GCA_903898185.1_protein.faa_CAIUEN010000399.1_3@PF00015_full_PFAM.690.773--2||RS_GCF_016612865.1_protein.faa_NZ_JAENZZ010000003.1_213@PF00015_full_PFAM.355.532--1:scovhsp_avg=64.61666666666666:scovhsp_max=100.0:scovhsp_min=52.5:scovhsp_std=13.390964908342884:scovhsp_sum=1163.1:send_avg=111.16666666666667:send_max=135.0:send_min=81.0:send_std=14.693936324412268:send_sum=2001.0:sstart_avg=4.944444444444445:sstart_max=41.0:sstart_min=1.0:sstart_std=9.129604219385108:sstart_sum=89.0])0:0.0210102[&&NHX:Sample_counter=rhizpot1--1||rhiztom1--15||rhiztom2--12||rhiztom3--14:Type_counter=capture--42:besthit_avg=81.93809523809524:besthit_max=87.5:besthit_min=78.0:besthit_std=3.0748131960293437:besthit_sum=1720.7:bitscore_avg=154.52380952380952:bitscore_max=170.0:bitscore_min=119.0:bitscore_std=14.995396118872776:bitscore_sum=3245.0:capture_class_counter=c__Alphaproteobacteria--31||c__Desulfovibrionia--1||c__Desulfuromonadia--1||c__Halobacteria--1||c__Planctomycetia--1||c__Thermodesulfobacteria--1||c__Verrucomicrobiae--6:capture_domain_counter=d__Archaea--1||d__Bacteria--41:capture_family_counter=f__Ancalomicrobiaceae--23||f__Azospirillaceae--1||f__Desulfovibrionaceae--1||f__Geobacteraceae--1||f__JAFLCR01--3||f__Magnetospirillaceae--1||f__Natrialbaceae--1||f__Rhodobacteraceae--1||f__SXTU01--6||f__Stappiaceae--2||f__Thermodesulfobacteriaceae--1||f__UBA1268--1:capture_genus_counter=g__Azospirillum--1||g__JAFLCR01--3||g__Natronorubrum--1||g__Pannonibacter--2||g__Phaeospirillum--1||g__Pinisolibacter--23||g__Pseudodesulfovibrio--1||g__QWPN01--1||g__SXTU01--6||g__Shimia--1||g__Thermosulfurimonas_A--1||g__VEOV01--1:capture_order_counter=o__Azospirillales--1||o__Desulfovibrionales--1||o__Geobacterales--1||o__Halobacteriales--1||o__Pedosphaerales--6||o__Pirellulales--1||o__Rhizobiales--25||o__Rhodobacterales--1||o__Rhodospirillales--1||o__Rickettsiales--3||o__Thermodesulfobacteriales--1:capture_phylum_counter=p__Desulfobacterota--2||p__Desulfobacterota_I--1||p__Halobacteriota--1||p__Planctomycetota--1||p__Proteobacteria--31||p__Verrucomicrobiota--6:capture_species_counter=s__Azospirillum humicireducens--1||s__JAFLCR01 sp017302755--3||s__Natronorubrum halalkaliphilum--1||s__Pannonibacter sp009915765--2||s__Phaeospirillum sp903853455--1||s__Pinisolibacter sp002298965--23||s__Pseudodesulfovibrio sp008001235--1||s__QWPN01 sp005789975--1||s__SXTU01 sp005791875--6||s__Shimia sp017744095--1||s__Thermosulfurimonas_A sp003978075--1||s__VEOV01 sp013377075--1:evalue_avg=1.2523839577534668e-37:evalue_max=2.59e-36:evalue_min=1.05e-54:evalue_std=5.6481511261366134e-37:evalue_sum=2.63000631128228e-36:gapopen_avg=0.0:gapopen_max=0.0:gapopen_min=0.0:gapopen_std=0.0:gapopen_sum=0.0:gtdb_class_counter=:gtdb_domain_counter=:gtdb_family_counter=:gtdb_genus_counter=:gtdb_order_counter=:gtdb_phylum_counter=:gtdb_species_counter=:heptad_counter=MCP-38H--41||MCP-42H--1:lbd_counter=:length_avg=106.76190476190476:length_max=120.0:length_min=81.0:length_std=12.161022826657149:length_sum=2242.0:mismatch_avg=19.571428571428573:mismatch_max=26.0:mismatch_min=12.0:mismatch_std=5.114405425574204:mismatch_sum=411.0:name=N894480:qcovhsp_avg=96.91428571428571:qcovhsp_max=100.0:qcovhsp_min=95.3:qcovhsp_std=1.254306866076127:qcovhsp_sum=2035.2:qend_avg=110.0952380952381:qend_max=124.0:qend_min=85.0:qend_std=12.368931893679267:qend_sum=2312.0:qstart_avg=4.333333333333333:qstart_max=5.0:qstart_min=1.0:qstart_std=1.3165611772087666:qstart_sum=91.0:ref_name_counter=GB_GCA_003694825.1_protein.faa_RFJS01000262.1_2@PF00015_full_PFAM.465.649--1||GB_GCA_016219875.1_protein.faa_JACRJZ010000059.1_37@PF00015_full_PFAM.345.531--1||GB_GCA_016219875.1_protein.faa_JACRJZ010000084.1_18@PF00015_full_PFAM.457.640--16||GB_GCA_903898185.1_protein.faa_CAIUEN010000399.1_3@PF00015_full_PFAM.690.773--2||RS_GCF_016612865.1_protein.faa_NZ_JAENZZ010000003.1_213@PF00015_full_PFAM.355.532--1:scovhsp_avg=63.499999999999986:scovhsp_max=100.0:scovhsp_min=52.5:scovhsp_std=12.660015797778453:scovhsp_sum=1333.4999999999998:send_avg=110.42857142857143:send_max=135.0:send_min=81.0:send_std=13.673227229046654:send_sum=2319.0:sstart_avg=4.666666666666667:sstart_max=41.0:sstart_min=1.0:sstart_std=8.445906306213285:sstart_sum=98.0],1d6b056b-3fca-4956-98ac-d949816833c9_5@MCPsignal.182.300:5e-09[&&NHX:Sample=rhiztom2:Type=capture:besthit=79.8:bitscore=163.0:capture_class=c__Alphaproteobacteria:capture_domain=d__Bacteria:capture_family=f__Ancalomicrobiaceae:capture_genus=g__Pinisolibacter:capture_order=o__Rhizobiales:capture_phylum=p__Proteobacteria:capture_species=s__Pinisolibacter sp002298965:evalue=6.37e-52:gapopen=0.0:heptad=MCP-38H:length=114.0:mismatch=23.0:qcovhsp=96.6:qend=118.0:qstart=5.0:ref_name=GB_GCA_016219875.1_protein.faa_JACRJZ010000084.1_18@PF00015_full_PFAM.457.640:scovhsp=62.3:send=116.0:sstart=3.0])0:1.3e-08[&&NHX:Sample_counter=rhizpot1--1||rhiztom1--15||rhiztom2--13||rhiztom3--14:Type_counter=capture--43:besthit_avg=81.84090909090908:besthit_max=87.5:besthit_min=78.0:besthit_std=3.0351369453545707:besthit_sum=1800.4999999999998:bitscore_avg=154.9090909090909:bitscore_max=170.0:bitscore_min=119.0:bitscore_std=14.745165764409482:bitscore_sum=3408.0:capture_class_counter=c__Alphaproteobacteria--32||c__Desulfovibrionia--1||c__Desulfuromonadia--1||c__Halobacteria--1||c__Planctomycetia--1||c__Thermodesulfobacteria--1||c__Verrucomicrobiae--6:capture_domain_counter=d__Archaea--1||d__Bacteria--42:capture_family_counter=f__Ancalomicrobiaceae--24||f__Azospirillaceae--1||f__Desulfovibrionaceae--1||f__Geobacteraceae--1||f__JAFLCR01--3||f__Magnetospirillaceae--1||f__Natrialbaceae--1||f__Rhodobacteraceae--1||f__SXTU01--6||f__Stappiaceae--2||f__Thermodesulfobacteriaceae--1||f__UBA1268--1:capture_genus_counter=g__Azospirillum--1||g__JAFLCR01--3||g__Natronorubrum--1||g__Pannonibacter--2||g__Phaeospirillum--1||g__Pinisolibacter--24||g__Pseudodesulfovibrio--1||g__QWPN01--1||g__SXTU01--6||g__Shimia--1||g__Thermosulfurimonas_A--1||g__VEOV01--1:capture_order_counter=o__Azospirillales--1||o__Desulfovibrionales--1||o__Geobacterales--1||o__Halobacteriales--1||o__Pedosphaerales--6||o__Pirellulales--1||o__Rhizobiales--26||o__Rhodobacterales--1||o__Rhodospirillales--1||o__Rickettsiales--3||o__Thermodesulfobacteriales--1:capture_phylum_counter=p__Desulfobacterota--2||p__Desulfobacterota_I--1||p__Halobacteriota--1||p__Planctomycetota--1||p__Proteobacteria--32||p__Verrucomicrobiota--6:capture_species_counter=s__Azospirillum humicireducens--1||s__JAFLCR01 sp017302755--3||s__Natronorubrum halalkaliphilum--1||s__Pannonibacter sp009915765--2||s__Phaeospirillum sp903853455--1||s__Pinisolibacter sp002298965--24||s__Pseudodesulfovibrio sp008001235--1||s__QWPN01 sp005789975--1||s__SXTU01 sp005791875--6||s__Shimia sp017744095--1||s__Thermosulfurimonas_A sp003978075--1||s__VEOV01 sp013377075--1:evalue_avg=1.1954574142192187e-37:evalue_max=2.59e-36:evalue_min=1.05e-54:evalue_std=5.518494422702246e-37:evalue_sum=2.630006311282281e-36:gapopen_avg=0.0:gapopen_max=0.0:gapopen_min=0.0:gapopen_std=0.0:gapopen_sum=0.0:gtdb_class_counter=:gtdb_domain_counter=:gtdb_family_counter=:gtdb_genus_counter=:gtdb_order_counter=:gtdb_phylum_counter=:gtdb_species_counter=:heptad_counter=MCP-38H--42||MCP-42H--1:lbd_counter=:length_avg=107.0909090909091:length_max=120.0:length_min=81.0:length_std=11.967850150692781:length_sum=2356.0:mismatch_avg=19.727272727272727:mismatch_max=26.0:mismatch_min=12.0:mismatch_std=5.044391682441744:mismatch_sum=434.0:name=N894482:qcovhsp_avg=96.9:qcovhsp_max=100.0:qcovhsp_min=95.3:qcovhsp_std=1.2259107401671394:qcovhsp_sum=2131.8:qend_avg=110.45454545454545:qend_max=124.0:qend_min=85.0:qend_std=12.187922486849617:qend_sum=2430.0:qstart_avg=4.363636363636363:qstart_max=5.0:qstart_min=1.0:qstart_std=1.2926699776028188:qstart_sum=96.0:ref_name_counter=GB_GCA_003694825.1_protein.faa_RFJS01000262.1_2@PF00015_full_PFAM.465.649--1||GB_GCA_016219875.1_protein.faa_JACRJZ010000059.1_37@PF00015_full_PFAM.345.531--1||GB_GCA_016219875.1_protein.faa_JACRJZ010000084.1_18@PF00015_full_PFAM.457.640--17||GB_GCA_903898185.1_protein.faa_CAIUEN010000399.1_3@PF00015_full_PFAM.690.773--2||RS_GCF_016612865.1_protein.faa_NZ_JAENZZ010000003.1_213@PF00015_full_PFAM.355.532--1:scovhsp_avg=63.44545454545453:scovhsp_max=100.0:scovhsp_min=52.5:scovhsp_std=12.35755898506109:scovhsp_sum=1395.7999999999997:send_avg=110.68181818181819:send_max=135.0:send_min=81.0:send_std=13.39646848857444:send_sum=2435.0:sstart_avg=4.590909090909091:sstart_max=41.0:sstart_min=1.0:sstart_std=8.250016397727373:sstart_sum=101.0],89a03247-2c82-4a18-ae80-24dc6c58d000_3@MCPsignal.446.539:0.0114619[&&NHX:Sample=rhiztom3:Type=capture:besthit=84.9:bitscore=141.0:capture_class=c__Alphaproteobacteria:capture_domain=d__Bacteria:capture_family=f__Ancalomicrobiaceae:capture_genus=g__Pinisolibacter:capture_order=o__Rhizobiales:capture_phylum=p__Proteobacteria:capture_species=s__Pinisolibacter sp002298965:evalue=7.59e-44:gapopen=0.0:heptad=MCP-38H:length=93.0:mismatch=14.0:qcovhsp=100.0:qend=93.0:qstart=1.0:ref_name=GB_GCA_003694825.1_protein.faa_RFJS01000262.1_2@PF00015_full_PFAM.465.649:scovhsp=50.5:send=110.0:sstart=18.0])0:1.3e-08[&&NHX:Sample_counter=rhizpot1--1||rhiztom1--15||rhiztom2--13||rhiztom3--15:Type_counter=capture--44:besthit_avg=81.97391304347825:besthit_max=87.5:besthit_min=78.0:besthit_std=3.0331827555322963:besthit_sum=1885.3999999999999:bitscore_avg=154.30434782608697:bitscore_max=170.0:bitscore_min=119.0:bitscore_std=14.695190253984142:bitscore_sum=3549.0:capture_class_counter=c__Alphaproteobacteria--33||c__Desulfovibrionia--1||c__Desulfuromonadia--1||c__Halobacteria--1||c__Planctomycetia--1||c__Thermodesulfobacteria--1||c__Verrucomicrobiae--6:capture_domain_counter=d__Archaea--1||d__Bacteria--43:capture_family_counter=f__Ancalomicrobiaceae--25||f__Azospirillaceae--1||f__Desulfovibrionaceae--1||f__Geobacteraceae--1||f__JAFLCR01--3||f__Magnetospirillaceae--1||f__Natrialbaceae--1||f__Rhodobacteraceae--1||f__SXTU01--6||f__Stappiaceae--2||f__Thermodesulfobacteriaceae--1||f__UBA1268--1:capture_genus_counter=g__Azospirillum--1||g__JAFLCR01--3||g__Natronorubrum--1||g__Pannonibacter--2||g__Phaeospirillum--1||g__Pinisolibacter--25||g__Pseudodesulfovibrio--1||g__QWPN01--1||g__SXTU01--6||g__Shimia--1||g__Thermosulfurimonas_A--1||g__VEOV01--1:capture_order_counter=o__Azospirillales--1||o__Desulfovibrionales--1||o__Geobacterales--1||o__Halobacteriales--1||o__Pedosphaerales--6||o__Pirellulales--1||o__Rhizobiales--27||o__Rhodobacterales--1||o__Rhodospirillales--1||o__Rickettsiales--3||o__Thermodesulfobacteriales--1:capture_phylum_counter=p__Desulfobacterota--2||p__Desulfobacterota_I--1||p__Halobacteriota--1||p__Planctomycetota--1||p__Proteobacteria--33||p__Verrucomicrobiota--6:capture_species_counter=s__Azospirillum humicireducens--1||s__JAFLCR01 sp017302755--3||s__Natronorubrum halalkaliphilum--1||s__Pannonibacter sp009915765--2||s__Phaeospirillum sp903853455--1||s__Pinisolibacter sp002298965--25||s__Pseudodesulfovibrio sp008001235--1||s__QWPN01 sp005789975--1||s__SXTU01 sp005791875--6||s__Shimia sp017744095--1||s__Thermosulfurimonas_A sp003978075--1||s__VEOV01 sp013377075--1:evalue_avg=1.1434810379053394e-37:evalue_max=2.59e-36:evalue_min=1.05e-54:evalue_std=5.39737468030372e-37:evalue_sum=2.6300063871822806e-36:gapopen_avg=0.0:gapopen_max=0.0:gapopen_min=0.0:gapopen_std=0.0:gapopen_sum=0.0:gtdb_class_counter=:gtdb_domain_counter=:gtdb_family_counter=:gtdb_genus_counter=:gtdb_order_counter=:gtdb_phylum_counter=:gtdb_species_counter=:heptad_counter=MCP-38H--43||MCP-42H--1:lbd_counter=:length_avg=106.47826086956522:length_max=120.0:length_min=81.0:length_std=12.05619254392225:length_sum=2449.0:mismatch_avg=19.47826086956522:mismatch_max=26.0:mismatch_min=12.0:mismatch_std=5.071036878170267:mismatch_sum=448.0:name=N894484:qcovhsp_avg=97.03478260869564:qcovhsp_max=100.0:qcovhsp_min=95.3:qcovhsp_std=1.3610185676551139:qcovhsp_sum=2231.7999999999997:qend_avg=109.69565217391305:qend_max=124.0:qend_min=85.0:qend_std=12.45148688678182:qend_sum=2523.0:qstart_avg=4.217391304347826:qstart_max=5.0:qstart_min=1.0:qstart_std=1.4446302370292305:qstart_sum=97.0:ref_name_counter=GB_GCA_003694825.1_protein.faa_RFJS01000262.1_2@PF00015_full_PFAM.465.649--2||GB_GCA_016219875.1_protein.faa_JACRJZ010000059.1_37@PF00015_full_PFAM.345.531--1||GB_GCA_016219875.1_protein.faa_JACRJZ010000084.1_18@PF00015_full_PFAM.457.640--17||GB_GCA_903898185.1_protein.faa_CAIUEN010000399.1_3@PF00015_full_PFAM.690.773--2||RS_GCF_016612865.1_protein.faa_NZ_JAENZZ010000003.1_213@PF00015_full_PFAM.355.532--1:scovhsp_avg=62.88260869565216:scovhsp_max=100.0:scovhsp_min=50.5:scovhsp_std=12.371508770114168:scovhsp_sum=1446.2999999999997:send_avg=110.65217391304348:send_max=135.0:send_min=81.0:send_std=13.089234631601144:send_sum=2545.0:sstart_avg=5.173913043478261:sstart_max=41.0:sstart_min=1.0:sstart_std=8.531504044705256:sstart_sum=119.0])0.709:0.0036747[&&NHX:Sample_counter=rhizpot1--1||rhiztom1--16||rhiztom2--13||rhiztom3--16:Type_counter=capture--46:besthit_avg=81.64:besthit_max=87.5:besthit_min=73.8:besthit_std=3.3320414163092273:besthit_sum=2041.0:bitscore_avg=156.32:bitscore_max=199.0:bitscore_min=119.0:bitscore_std=16.682625692618053:bitscore_sum=3908.0:capture_class_counter=c__Alphaproteobacteria--35||c__Desulfovibrionia--1||c__Desulfuromonadia--1||c__Halobacteria--1||c__Planctomycetia--1||c__Thermodesulfobacteria--1||c__Verrucomicrobiae--6:capture_domain_counter=d__Archaea--1||d__Bacteria--45:capture_family_counter=f__Ancalomicrobiaceae--27||f__Azospirillaceae--1||f__Desulfovibrionaceae--1||f__Geobacteraceae--1||f__JAFLCR01--3||f__Magnetospirillaceae--1||f__Natrialbaceae--1||f__Rhodobacteraceae--1||f__SXTU01--6||f__Stappiaceae--2||f__Thermodesulfobacteriaceae--1||f__UBA1268--1:capture_genus_counter=g__Azospirillum--1||g__JAFLCR01--3||g__Natronorubrum--1||g__Pannonibacter--2||g__Phaeospirillum--1||g__Pinisolibacter--27||g__Pseudodesulfovibrio--1||g__QWPN01--1||g__SXTU01--6||g__Shimia--1||g__Thermosulfurimonas_A--1||g__VEOV01--1:capture_order_counter=o__Azospirillales--1||o__Desulfovibrionales--1||o__Geobacterales--1||o__Halobacteriales--1||o__Pedosphaerales--6||o__Pirellulales--1||o__Rhizobiales--29||o__Rhodobacterales--1||o__Rhodospirillales--1||o__Rickettsiales--3||o__Thermodesulfobacteriales--1:capture_phylum_counter=p__Desulfobacterota--2||p__Desulfobacterota_I--1||p__Halobacteriota--1||p__Planctomycetota--1||p__Proteobacteria--35||p__Verrucomicrobiota--6:capture_species_counter=s__Azospirillum humicireducens--1||s__JAFLCR01 sp017302755--3||s__Natronorubrum halalkaliphilum--1||s__Pannonibacter sp009915765--2||s__Phaeospirillum sp903853455--1||s__Pinisolibacter sp002298965--27||s__Pseudodesulfovibrio sp008001235--1||s__QWPN01 sp005789975--1||s__SXTU01 sp005791875--6||s__Shimia sp017744095--1||s__Thermosulfurimonas_A sp003978075--1||s__VEOV01 sp013377075--1:evalue_avg=1.052002554872916e-37:evalue_max=2.59e-36:evalue_min=2.02e-65:evalue_std=5.177283174348826e-37:evalue_sum=2.6300063871822896e-36:gapopen_avg=0.0:gapopen_max=0.0:gapopen_min=0.0:gapopen_std=0.0:gapopen_sum=0.0:gtdb_class_counter=:gtdb_domain_counter=:gtdb_family_counter=:gtdb_genus_counter=:gtdb_order_counter=:gtdb_phylum_counter=:gtdb_species_counter=:heptad_counter=MCP-38H--45||MCP-42H--1:lbd_counter=:length_avg=108.76:length_max=160.0:length_min=81.0:length_std=15.738170160472912:length_sum=2719.0:mismatch_avg=20.4:mismatch_max=42.0:mismatch_min=12.0:mismatch_std=6.620674688680402:mismatch_sum=510.0:name=N894485:qcovhsp_avg=97.036:qcovhsp_max=100.0:qcovhsp_min=95.3:qcovhsp_std=1.312719822861426:qcovhsp_sum=2425.9:qend_avg=112.04:qend_max=164.0:qend_min=85.0:qend_std=16.12575579624099:qend_sum=2801.0:qstart_avg=4.28:qstart_max=5.0:qstart_min=1.0:qstart_std=1.4000000000000001:qstart_sum=107.0:ref_name_counter=GB_GCA_003694825.1_protein.faa_RFJS01000262.1_2@PF00015_full_PFAM.465.649--2||GB_GCA_016219875.1_protein.faa_JACRJZ010000059.1_37@PF00015_full_PFAM.345.531--1||GB_GCA_016219875.1_protein.faa_JACRJZ010000084.1_18@PF00015_full_PFAM.457.640--19||GB_GCA_903898185.1_protein.faa_CAIUEN010000399.1_3@PF00015_full_PFAM.690.773--2||RS_GCF_016612865.1_protein.faa_NZ_JAENZZ010000003.1_213@PF00015_full_PFAM.355.532--1:scovhsp_avg=63.751999999999995:scovhsp_max=100.0:scovhsp_min=50.5:scovhsp_std=12.840597078537016:scovhsp_sum=1593.8:send_avg=112.76:send_max=162.0:send_min=81.0:send_std=16.197427779331715:send_sum=2819.0:sstart_avg=5.0:sstart_max=41.0:sstart_min=1.0:sstart_std=8.190441583537076:sstart_sum=125.0],79207f00-ed86-4db8-a8c7-c6a321370c27_3@MCPsignal.23.176:5e-09[&&NHX:Sample=rhiztom2:Type=capture:besthit=75.2:bitscore=202.0:capture_class=c__Actinomycetia:capture_domain=d__Bacteria:capture_family=f__Kineosporiaceae:capture_genus=g__R-H-3:capture_order=o__Actinomycetales:capture_phylum=p__Actinobacteriota:capture_species=s__R-H-3 sp016213575:evalue=5.63e-67:gapopen=0.0:heptad=MCP-38H:length=153.0:mismatch=38.0:qcovhsp=100.0:qend=153.0:qstart=1.0:ref_name=GB_GCA_016219875.1_protein.faa_JACRJZ010000084.1_18@PF00015_full_PFAM.457.640:scovhsp=83.6:send=158.0:sstart=6.0])0:6e-09[&&NHX:Sample_counter=rhizpot1--1||rhiztom1--16||rhiztom2--14||rhiztom3--16:Type_counter=capture--47:besthit_avg=81.3923076923077:besthit_max=87.5:besthit_min=73.8:besthit_std=3.5005054580072374:besthit_sum=2116.2000000000003:bitscore_avg=158.07692307692307:bitscore_max=202.0:bitscore_min=119.0:bitscore_std=18.639577413499648:bitscore_sum=4110.0:capture_class_counter=c__Actinomycetia--1||c__Alphaproteobacteria--35||c__Desulfovibrionia--1||c__Desulfuromonadia--1||c__Halobacteria--1||c__Planctomycetia--1||c__Thermodesulfobacteria--1||c__Verrucomicrobiae--6:capture_domain_counter=d__Archaea--1||d__Bacteria--46:capture_family_counter=f__Ancalomicrobiaceae--27||f__Azospirillaceae--1||f__Desulfovibrionaceae--1||f__Geobacteraceae--1||f__JAFLCR01--3||f__Kineosporiaceae--1||f__Magnetospirillaceae--1||f__Natrialbaceae--1||f__Rhodobacteraceae--1||f__SXTU01--6||f__Stappiaceae--2||f__Thermodesulfobacteriaceae--1||f__UBA1268--1:capture_genus_counter=g__Azospirillum--1||g__JAFLCR01--3||g__Natronorubrum--1||g__Pannonibacter--2||g__Phaeospirillum--1||g__Pinisolibacter--27||g__Pseudodesulfovibrio--1||g__QWPN01--1||g__R-H-3--1||g__SXTU01--6||g__Shimia--1||g__Thermosulfurimonas_A--1||g__VEOV01--1:capture_order_counter=o__Actinomycetales--1||o__Azospirillales--1||o__Desulfovibrionales--1||o__Geobacterales--1||o__Halobacteriales--1||o__Pedosphaerales--6||o__Pirellulales--1||o__Rhizobiales--29||o__Rhodobacterales--1||o__Rhodospirillales--1||o__Rickettsiales--3||o__Thermodesulfobacteriales--1:capture_phylum_counter=p__Actinobacteriota--1||p__Desulfobacterota--2||p__Desulfobacterota_I--1||p__Halobacteriota--1||p__Planctomycetota--1||p__Proteobacteria--35||p__Verrucomicrobiota--6:capture_species_counter=s__Azospirillum humicireducens--1||s__JAFLCR01 sp017302755--3||s__Natronorubrum halalkaliphilum--1||s__Pannonibacter sp009915765--2||s__Phaeospirillum sp903853455--1||s__Pinisolibacter sp002298965--27||s__Pseudodesulfovibrio sp008001235--1||s__QWPN01 sp005789975--1||s__R-H-3 sp016213575--1||s__SXTU01 sp005791875--6||s__Shimia sp017744095--1||s__Thermosulfurimonas_A sp003978075--1||s__VEOV01 sp013377075--1:evalue_avg=1.0115409181470347e-37:evalue_max=2.59e-36:evalue_min=5.63e-67:evalue_std=5.076874665570306e-37:evalue_sum=2.63000638718229e-36:gapopen_avg=0.0:gapopen_max=0.0:gapopen_min=0.0:gapopen_std=0.0:gapopen_sum=0.0:gtdb_class_counter=:gtdb_domain_counter=:gtdb_family_counter=:gtdb_genus_counter=:gtdb_order_counter=:gtdb_phylum_counter=:gtdb_species_counter=:heptad_counter=MCP-38H--46||MCP-42H--1:lbd_counter=:length_avg=110.46153846153847:length_max=160.0:length_min=81.0:length_std=17.69345815657475:length_sum=2872.0:mismatch_avg=21.076923076923077:mismatch_max=42.0:mismatch_min=12.0:mismatch_std=7.348050500224271:mismatch_sum=548.0:name=N894487:qcovhsp_avg=97.15:qcovhsp_max=100.0:qcovhsp_min=95.3:qcovhsp_std=1.4114531518970088:qcovhsp_sum=2525.9:qend_avg=113.61538461538461:qend_max=164.0:qend_min=85.0:qend_std=17.72473282862548:qend_sum=2954.0:qstart_avg=4.153846153846154:qstart_max=5.0:qstart_min=1.0:qstart_std=1.515052677428945:qstart_sum=108.0:ref_name_counter=GB_GCA_003694825.1_protein.faa_RFJS01000262.1_2@PF00015_full_PFAM.465.649--2||GB_GCA_016219875.1_protein.faa_JACRJZ010000059.1_37@PF00015_full_PFAM.345.531--1||GB_GCA_016219875.1_protein.faa_JACRJZ010000084.1_18@PF00015_full_PFAM.457.640--20||GB_GCA_903898185.1_protein.faa_CAIUEN010000399.1_3@PF00015_full_PFAM.690.773--2||RS_GCF_016612865.1_protein.faa_NZ_JAENZZ010000003.1_213@PF00015_full_PFAM.355.532--1:scovhsp_avg=64.5153846153846:scovhsp_max=100.0:scovhsp_min=50.5:scovhsp_std=13.169561642141087:scovhsp_sum=1677.3999999999999:send_avg=114.5:send_max=162.0:send_min=81.0:send_std=18.181859090863068:send_sum=2977.0:sstart_avg=5.038461538461538:sstart_max=41.0:sstart_min=1.0:sstart_std=8.027357070571952:sstart_sum=131.0])0:5e-09[&&NHX:Sample_counter=rhizpot1--1||rhiztom1--22||rhiztom2--26||rhiztom3--26:Type_counter=capture--75:besthit_avg=79.39523809523808:besthit_max=87.5:besthit_min=73.8:besthit_std=4.049086158927196:besthit_sum=3334.5999999999995:bitscore_avg=169.62857142857143:bitscore_max=207.0:bitscore_min=92.4:bitscore_std=27.63612240029418:bitscore_sum=7124.4:capture_class_counter=c__Actinomycetia--16||c__Alphaproteobacteria--43||c__Desulfovibrionia--1||c__Desulfuromonadia--2||c__Gammaproteobacteria--2||c__Halobacteria--1||c__Planctomycetia--1||c__Thermodesulfobacteria--1||c__Verrucomicrobiae--8:capture_domain_counter=d__Archaea--1||d__Bacteria--74:capture_family_counter=f__Acetobacteraceae--1||f__Ancalomicrobiaceae--29||f__Azospirillaceae--4||f__Casimicrobiaceae--1||f__Desulfovibrionaceae--1||f__Geobacteraceae--2||f__JAFLCR01--3||f__Kineosporiaceae--16||f__Magnetospirillaceae--1||f__Marinomonadaceae--1||f__Natrialbaceae--1||f__Rhodobacteraceae--3||f__SXTU01--8||f__Stappiaceae--2||f__Thermodesulfobacteriaceae--1||f__UBA1268--1:capture_genus_counter=g__Azospirillum--4||g__ETT8--1||g__JACPUX01--1||g__JAFLCR01--3||g__Marinomonas--1||g__Natronorubrum--1||g__Pannonibacter--2||g__Phaeospirillum--1||g__Pinisolibacter--29||g__Pseudodesulfovibrio--1||g__QWPN01--1||g__R-H-3--16||g__Roseomonas_A--1||g__SXTU01--8||g__Shimia--2||g__Thermosulfurimonas_A--1||g__VEOV01--2:capture_order_counter=o__Acetobacterales--1||o__Actinomycetales--16||o__Azospirillales--4||o__Burkholderiales--1||o__Desulfovibrionales--1||o__Geobacterales--2||o__Halobacteriales--1||o__Pedosphaerales--8||o__Pirellulales--1||o__Pseudomonadales--1||o__Rhizobiales--31||o__Rhodobacterales--3||o__Rhodospirillales--1||o__Rickettsiales--3||o__Thermodesulfobacteriales--1:capture_phylum_counter=p__Actinobacteriota--16||p__Desulfobacterota--3||p__Desulfobacterota_I--1||p__Halobacteriota--1||p__Planctomycetota--1||p__Proteobacteria--45||p__Verrucomicrobiota--8:capture_species_counter=s__Azospirillum humicireducens--4||s__ETT8 sp010915705--1||s__JACPUX01 sp016192065--1||s__JAFLCR01 sp017302755--3||s__Marinomonas profundimaris--1||s__Natronorubrum halalkaliphilum--1||s__Pannonibacter sp009915765--2||s__Phaeospirillum sp903853455--1||s__Pinisolibacter sp002298965--29||s__Pseudodesulfovibrio sp008001235--1||s__QWPN01 sp005789975--1||s__R-H-3 sp016213575--16||s__Roseomonas_A sp016805305--1||s__SXTU01 sp005791875--8||s__Shimia sp017744095--2||s__Thermosulfurimonas_A sp003978075--1||s__VEOV01 sp013377075--2:evalue_avg=7.285714286340478e-28:evalue_max=3.06e-26:evalue_min=1.11e-68:evalue_std=4.721682508830116e-27:evalue_sum=3.060000000263001e-26:gapopen_avg=0.023809523809523808:gapopen_max=1.0:gapopen_min=0.0:gapopen_std=0.15430334996209188:gapopen_sum=1.0:gtdb_class_counter=:gtdb_domain_counter=:gtdb_family_counter=:gtdb_genus_counter=:gtdb_order_counter=:gtdb_phylum_counter=:gtdb_species_counter=:heptad_counter=MCP-38H--74||MCP-42H--1:lbd_counter=:length_avg=122.71428571428571:length_max=160.0:length_min=60.0:length_std=25.976805521216576:length_sum=5154.0:mismatch_avg=26.166666666666668:mismatch_max=42.0:mismatch_min=9.0:mismatch_std=9.839979840021652:mismatch_sum=1099.0:name=N894488:qcovhsp_avg=97.50952380952383:qcovhsp_max=100.0:qcovhsp_min=95.3:qcovhsp_std=1.3806696013890392:qcovhsp_sum=4095.4000000000005:qend_avg=125.78571428571429:qend_max=164.0:qend_min=60.0:qend_std=26.417414539291435:qend_sum=5283.0:qstart_avg=4.095238095238095:qstart_max=5.0:qstart_min=1.0:qstart_std=1.6050153682042716:qstart_sum=172.0:ref_name_counter=GB_GCA_003694825.1_protein.faa_RFJS01000262.1_2@PF00015_full_PFAM.465.649--2||GB_GCA_016219875.1_protein.faa_JACRJZ010000059.1_37@PF00015_full_PFAM.345.531--1||GB_GCA_016219875.1_protein.faa_JACRJZ010000084.1_18@PF00015_full_PFAM.457.640--35||GB_GCA_903898185.1_protein.faa_CAIUEN010000399.1_3@PF00015_full_PFAM.690.773--3||RS_GCF_016612865.1_protein.faa_NZ_JAENZZ010000003.1_213@PF00015_full_PFAM.355.532--1:scovhsp_avg=70.56190476190476:scovhsp_max=100.0:scovhsp_min=50.5:scovhsp_std=13.601505518910486:scovhsp_sum=2963.6:send_avg=128.5:send_max=162.0:send_min=60.0:send_std=27.307865390673104:send_sum=5397.0:sstart_avg=6.785714285714286:sstart_max=41.0:sstart_min=1.0:sstart_std=10.244655273481577:sstart_sum=285.0])0:5e-09[&&NHX:Sample_counter=rhizpot1--1||rhiztom1--22||rhiztom2--27||rhiztom3--26:Type_counter=capture--76:besthit_avg=79.33488372093022:besthit_max=87.5:besthit_min=73.8:besthit_std=4.0201210430089:besthit_sum=3411.3999999999996:bitscore_avg=170.0093023255814:bitscore_max=207.0:bitscore_min=92.4:bitscore_std=27.419039387444496:bitscore_sum=7310.4:capture_class_counter=c__Actinomycetia--17||c__Alphaproteobacteria--43||c__Desulfovibrionia--1||c__Desulfuromonadia--2||c__Gammaproteobacteria--2||c__Halobacteria--1||c__Planctomycetia--1||c__Thermodesulfobacteria--1||c__Verrucomicrobiae--8:capture_domain_counter=d__Archaea--1||d__Bacteria--75:capture_family_counter=f__Acetobacteraceae--1||f__Ancalomicrobiaceae--29||f__Azospirillaceae--4||f__Casimicrobiaceae--1||f__Desulfovibrionaceae--1||f__Geobacteraceae--2||f__JAFLCR01--3||f__Kineosporiaceae--17||f__Magnetospirillaceae--1||f__Marinomonadaceae--1||f__Natrialbaceae--1||f__Rhodobacteraceae--3||f__SXTU01--8||f__Stappiaceae--2||f__Thermodesulfobacteriaceae--1||f__UBA1268--1:capture_genus_counter=g__Azospirillum--4||g__ETT8--1||g__JACPUX01--1||g__JAFLCR01--3||g__Marinomonas--1||g__Natronorubrum--1||g__Pannonibacter--2||g__Phaeospirillum--1||g__Pinisolibacter--29||g__Pseudodesulfovibrio--1||g__QWPN01--1||g__R-H-3--17||g__Roseomonas_A--1||g__SXTU01--8||g__Shimia--2||g__Thermosulfurimonas_A--1||g__VEOV01--2:capture_order_counter=o__Acetobacterales--1||o__Actinomycetales--17||o__Azospirillales--4||o__Burkholderiales--1||o__Desulfovibrionales--1||o__Geobacterales--2||o__Halobacteriales--1||o__Pedosphaerales--8||o__Pirellulales--1||o__Pseudomonadales--1||o__Rhizobiales--31||o__Rhodobacterales--3||o__Rhodospirillales--1||o__Rickettsiales--3||o__Thermodesulfobacteriales--1:capture_phylum_counter=p__Actinobacteriota--17||p__Desulfobacterota--3||p__Desulfobacterota_I--1||p__Halobacteriota--1||p__Planctomycetota--1||p__Proteobacteria--45||p__Verrucomicrobiota--8:capture_species_counter=s__Azospirillum humicireducens--4||s__ETT8 sp010915705--1||s__JACPUX01 sp016192065--1||s__JAFLCR01 sp017302755--3||s__Marinomonas profundimaris--1||s__Natronorubrum halalkaliphilum--1||s__Pannonibacter sp009915765--2||s__Phaeospirillum sp903853455--1||s__Pinisolibacter sp002298965--29||s__Pseudodesulfovibrio sp008001235--1||s__QWPN01 sp005789975--1||s__R-H-3 sp016213575--17||s__Roseomonas_A sp016805305--1||s__SXTU01 sp005791875--8||s__Shimia sp017744095--2||s__Thermosulfurimonas_A sp003978075--1||s__VEOV01 sp013377075--2:evalue_avg=7.116279070379071e-28:evalue_max=3.06e-26:evalue_min=1.11e-68:evalue_std=4.666456252168152e-27:evalue_sum=3.060000000263001e-26:gapopen_avg=0.023255813953488372:gapopen_max=1.0:gapopen_min=0.0:gapopen_std=0.15249857033260467:gapopen_sum=1.0:gtdb_class_counter=:gtdb_domain_counter=:gtdb_family_counter=:gtdb_genus_counter=:gtdb_order_counter=:gtdb_phylum_counter=:gtdb_species_counter=:heptad_counter=MCP-38H--75||MCP-42H--1:lbd_counter=:length_avg=123.06976744186046:length_max=160.0:length_min=60.0:length_std=25.771334526523116:length_sum=5292.0:mismatch_avg=26.302325581395348:mismatch_max=42.0:mismatch_min=9.0:mismatch_std=9.762744744132764:mismatch_sum=1131.0:name=N894489:qcovhsp_avg=97.56744186046512:qcovhsp_max=100.0:qcovhsp_min=95.3:qcovhsp_std=1.41601737449533:qcovhsp_sum=4195.400000000001:qend_avg=126.06976744186046:qend_max=164.0:qend_min=60.0:qend_std=26.16740552384571:qend_sum=5421.0:qstart_avg=4.023255813953488:qstart_max=5.0:qstart_min=1.0:qstart_std=1.6545517605198101:qstart_sum=173.0:ref_name_counter=GB_GCA_003694825.1_protein.faa_RFJS01000262.1_2@PF00015_full_PFAM.465.649--2||GB_GCA_016219875.1_protein.faa_JACRJZ010000059.1_37@PF00015_full_PFAM.345.531--1||GB_GCA_016219875.1_protein.faa_JACRJZ010000084.1_18@PF00015_full_PFAM.457.640--36||GB_GCA_903898185.1_protein.faa_CAIUEN010000399.1_3@PF00015_full_PFAM.690.773--3||RS_GCF_016612865.1_protein.faa_NZ_JAENZZ010000003.1_213@PF00015_full_PFAM.355.532--1:scovhsp_avg=70.67441860465115:scovhsp_max=100.0:scovhsp_min=50.5:scovhsp_std=13.45884543663626:scovhsp_sum=3038.9999999999995:send_avg=129.1860465116279:send_max=162.0:send_min=60.0:send_std=27.35329336309083:send_sum=5555.0:sstart_avg=7.116279069767442:sstart_max=41.0:sstart_min=1.0:sstart_std=10.351464820027443:sstart_sum=306.0])0:5e-09[&&NHX:Sample_counter=rhizpot1--1||rhiztom1--22||rhiztom2--27||rhiztom3--27:Type_counter=capture--77:besthit_avg=79.26590909090908:besthit_max=87.5:besthit_min=73.8:besthit_std=3.9993571100701826:besthit_sum=3487.6999999999994:bitscore_avg=170.85:bitscore_max=207.0:bitscore_min=92.4:bitscore_std=27.66618706972004:bitscore_sum=7517.4:capture_class_counter=c__Actinomycetia--18||c__Alphaproteobacteria--43||c__Desulfovibrionia--1||c__Desulfuromonadia--2||c__Gammaproteobacteria--2||c__Halobacteria--1||c__Planctomycetia--1||c__Thermodesulfobacteria--1||c__Verrucomicrobiae--8:capture_domain_counter=d__Archaea--1||d__Bacteria--76:capture_family_counter=f__Acetobacteraceae--1||f__Ancalomicrobiaceae--29||f__Azospirillaceae--4||f__Casimicrobiaceae--1||f__Desulfovibrionaceae--1||f__Geobacteraceae--2||f__JAFLCR01--3||f__Kineosporiaceae--18||f__Magnetospirillaceae--1||f__Marinomonadaceae--1||f__Natrialbaceae--1||f__Rhodobacteraceae--3||f__SXTU01--8||f__Stappiaceae--2||f__Thermodesulfobacteriaceae--1||f__UBA1268--1:capture_genus_counter=g__Azospirillum--4||g__ETT8--1||g__JACPUX01--1||g__JAFLCR01--3||g__Marinomonas--1||g__Natronorubrum--1||g__Pannonibacter--2||g__Phaeospirillum--1||g__Pinisolibacter--29||g__Pseudodesulfovibrio--1||g__QWPN01--1||g__R-H-3--18||g__Roseomonas_A--1||g__SXTU01--8||g__Shimia--2||g__Thermosulfurimonas_A--1||g__VEOV01--2:capture_order_counter=o__Acetobacterales--1||o__Actinomycetales--18||o__Azospirillales--4||o__Burkholderiales--1||o__Desulfovibrionales--1||o__Geobacterales--2||o__Halobacteriales--1||o__Pedosphaerales--8||o__Pirellulales--1||o__Pseudomonadales--1||o__Rhizobiales--31||o__Rhodobacterales--3||o__Rhodospirillales--1||o__Rickettsiales--3||o__Thermodesulfobacteriales--1:capture_phylum_counter=p__Actinobacteriota--18||p__Desulfobacterota--3||p__Desulfobacterota_I--1||p__Halobacteriota--1||p__Planctomycetota--1||p__Proteobacteria--45||p__Verrucomicrobiota--8:capture_species_counter=s__Azospirillum humicireducens--4||s__ETT8 sp010915705--1||s__JACPUX01 sp016192065--1||s__JAFLCR01 sp017302755--3||s__Marinomonas profundimaris--1||s__Natronorubrum halalkaliphilum--1||s__Pannonibacter sp009915765--2||s__Phaeospirillum sp903853455--1||s__Pinisolibacter sp002298965--29||s__Pseudodesulfovibrio sp008001235--1||s__QWPN01 sp005789975--1||s__R-H-3 sp016213575--18||s__Roseomonas_A sp016805305--1||s__SXTU01 sp005791875--8||s__Shimia sp017744095--2||s__Thermosulfurimonas_A sp003978075--1||s__VEOV01 sp013377075--2:evalue_avg=6.954545455143184e-28:evalue_max=3.06e-26:evalue_min=7.81e-69:evalue_std=4.6131235720305634e-27:evalue_sum=3.060000000263001e-26:gapopen_avg=0.022727272727272728:gapopen_max=1.0:gapopen_min=0.0:gapopen_std=0.15075567228888181:gapopen_sum=1.0:gtdb_class_counter=:gtdb_domain_counter=:gtdb_family_counter=:gtdb_genus_counter=:gtdb_order_counter=:gtdb_phylum_counter=:gtdb_species_counter=:heptad_counter=MCP-38H--76||MCP-42H--1:lbd_counter=:length_avg=123.81818181818181:length_max=160.0:length_min=60.0:length_std=25.949210434977235:length_sum=5448.0:mismatch_avg=26.545454545454547:mismatch_max=42.0:mismatch_min=9.0:mismatch_std=9.782410758790483:mismatch_sum=1168.0:name=N894490:qcovhsp_avg=97.5659090909091:qcovhsp_max=100.0:qcovhsp_min=95.3:qcovhsp_std=1.399492130775118:qcovhsp_sum=4292.900000000001:qend_avg=126.8409090909091:qend_max=164.0:qend_min=60.0:qend_std=26.36236145492121:qend_sum=5581.0:qstart_avg=4.045454545454546:qstart_max=5.0:qstart_min=1.0:qstart_std=1.6418161449138537:qstart_sum=178.0:ref_name_counter=GB_GCA_003694825.1_protein.faa_RFJS01000262.1_2@PF00015_full_PFAM.465.649--2||GB_GCA_016219875.1_protein.faa_JACRJZ010000059.1_37@PF00015_full_PFAM.345.531--1||GB_GCA_016219875.1_protein.faa_JACRJZ010000084.1_18@PF00015_full_PFAM.457.640--37||GB_GCA_903898185.1_protein.faa_CAIUEN010000399.1_3@PF00015_full_PFAM.690.773--3||RS_GCF_016612865.1_protein.faa_NZ_JAENZZ010000003.1_213@PF00015_full_PFAM.355.532--1:scovhsp_avg=71.00454545454545:scovhsp_max=100.0:scovhsp_min=50.5:scovhsp_std=13.480476055106676:scovhsp_sum=3124.2:send_avg=129.8409090909091:send_max=162.0:send_min=60.0:send_std=27.380134694674535:send_sum=5713.0:sstart_avg=7.0227272727272725:sstart_max=41.0:sstart_min=1.0:sstart_std=10.249194265242549:sstart_sum=309.0],3e0def57-5129-4808-87f0-01443caf0586_6@MCPsignal.43.203:0.0331464[&&NHX:Sample=rhiztom3:Type=capture:besthit=71.8:bitscore=194.0:capture_class=c__Actinomycetia:capture_domain=d__Bacteria:capture_family=f__Kineosporiaceae:capture_genus=g__R-H-3:capture_order=o__Actinomycetales:capture_phylum=p__Actinobacteriota:capture_species=s__R-H-3 sp016213575:evalue=1.15e-63:gapopen=0.0:heptad=MCP-38H:length=156.0:mismatch=44.0:qcovhsp=97.5:qend=160.0:qstart=5.0:ref_name=GB_GCA_016219875.1_protein.faa_JACRJZ010000084.1_18@PF00015_full_PFAM.457.640:scovhsp=85.2:send=158.0:sstart=3.0])0.798:0.00458975[&&NHX:Sample_counter=rhizpot1--1||rhiztom1--22||rhiztom2--27||rhiztom3--28:Type_counter=capture--78:besthit_avg=79.1:besthit_max=87.5:besthit_min=71.8:besthit_std=4.10731055558257:besthit_sum=3559.4999999999995:bitscore_avg=171.36444444444444:bitscore_max=207.0:bitscore_min=92.4:bitscore_std=27.566853907245825:bitscore_sum=7711.4:capture_class_counter=c__Actinomycetia--19||c__Alphaproteobacteria--43||c__Desulfovibrionia--1||c__Desulfuromonadia--2||c__Gammaproteobacteria--2||c__Halobacteria--1||c__Planctomycetia--1||c__Thermodesulfobacteria--1||c__Verrucomicrobiae--8:capture_domain_counter=d__Archaea--1||d__Bacteria--77:capture_family_counter=f__Acetobacteraceae--1||f__Ancalomicrobiaceae--29||f__Azospirillaceae--4||f__Casimicrobiaceae--1||f__Desulfovibrionaceae--1||f__Geobacteraceae--2||f__JAFLCR01--3||f__Kineosporiaceae--19||f__Magnetospirillaceae--1||f__Marinomonadaceae--1||f__Natrialbaceae--1||f__Rhodobacteraceae--3||f__SXTU01--8||f__Stappiaceae--2||f__Thermodesulfobacteriaceae--1||f__UBA1268--1:capture_genus_counter=g__Azospirillum--4||g__ETT8--1||g__JACPUX01--1||g__JAFLCR01--3||g__Marinomonas--1||g__Natronorubrum--1||g__Pannonibacter--2||g__Phaeospirillum--1||g__Pinisolibacter--29||g__Pseudodesulfovibrio--1||g__QWPN01--1||g__R-H-3--19||g__Roseomonas_A--1||g__SXTU01--8||g__Shimia--2||g__Thermosulfurimonas_A--1||g__VEOV01--2:capture_order_counter=o__Acetobacterales--1||o__Actinomycetales--19||o__Azospirillales--4||o__Burkholderiales--1||o__Desulfovibrionales--1||o__Geobacterales--2||o__Halobacteriales--1||o__Pedosphaerales--8||o__Pirellulales--1||o__Pseudomonadales--1||o__Rhizobiales--31||o__Rhodobacterales--3||o__Rhodospirillales--1||o__Rickettsiales--3||o__Thermodesulfobacteriales--1:capture_phylum_counter=p__Actinobacteriota--19||p__Desulfobacterota--3||p__Desulfobacterota_I--1||p__Halobacteriota--1||p__Planctomycetota--1||p__Proteobacteria--45||p__Verrucomicrobiota--8:capture_species_counter=s__Azospirillum humicireducens--4||s__ETT8 sp010915705--1||s__JACPUX01 sp016192065--1||s__JAFLCR01 sp017302755--3||s__Marinomonas profundimaris--1||s__Natronorubrum halalkaliphilum--1||s__Pannonibacter sp009915765--2||s__Phaeospirillum sp903853455--1||s__Pinisolibacter sp002298965--29||s__Pseudodesulfovibrio sp008001235--1||s__QWPN01 sp005789975--1||s__R-H-3 sp016213575--19||s__Roseomonas_A sp016805305--1||s__SXTU01 sp005791875--8||s__Shimia sp017744095--2||s__Thermosulfurimonas_A sp003978075--1||s__VEOV01 sp013377075--2:evalue_avg=6.800000000584446e-28:evalue_max=3.06e-26:evalue_min=7.81e-69:evalue_std=4.56157867409066e-27:evalue_sum=3.060000000263001e-26:gapopen_avg=0.022222222222222223:gapopen_max=1.0:gapopen_min=0.0:gapopen_std=0.14907119849998599:gapopen_sum=1.0:gtdb_class_counter=:gtdb_domain_counter=:gtdb_family_counter=:gtdb_genus_counter=:gtdb_order_counter=:gtdb_phylum_counter=:gtdb_species_counter=:heptad_counter=MCP-38H--77||MCP-42H--1:lbd_counter=:length_avg=124.53333333333333:length_max=160.0:length_min=60.0:length_std=26.097370121771416:length_sum=5604.0:mismatch_avg=26.933333333333334:mismatch_max=44.0:mismatch_min=9.0:mismatch_std=10.014534891392064:mismatch_sum=1212.0:name=N894492:qcovhsp_avg=97.56444444444446:qcovhsp_max=100.0:qcovhsp_min=95.3:qcovhsp_std=1.383532296754079:qcovhsp_sum=4390.400000000001:qend_avg=127.57777777777778:qend_max=164.0:qend_min=60.0:qend_std=26.525706989883066:qend_sum=5741.0:qstart_avg=4.066666666666666:qstart_max=5.0:qstart_min=1.0:qstart_std=1.6292775867068983:qstart_sum=183.0:ref_name_counter=GB_GCA_003694825.1_protein.faa_RFJS01000262.1_2@PF00015_full_PFAM.465.649--2||GB_GCA_016219875.1_protein.faa_JACRJZ010000059.1_37@PF00015_full_PFAM.345.531--1||GB_GCA_016219875.1_protein.faa_JACRJZ010000084.1_18@PF00015_full_PFAM.457.640--38||GB_GCA_903898185.1_protein.faa_CAIUEN010000399.1_3@PF00015_full_PFAM.690.773--3||RS_GCF_016612865.1_protein.faa_NZ_JAENZZ010000003.1_213@PF00015_full_PFAM.355.532--1:scovhsp_avg=71.32:scovhsp_max=100.0:scovhsp_min=50.5:scovhsp_std=13.493375479033475:scovhsp_sum=3209.3999999999996:send_avg=130.46666666666667:send_max=162.0:send_min=60.0:send_std=27.390774823917365:send_sum=5871.0:sstart_avg=6.933333333333334:sstart_max=41.0:sstart_min=1.0:sstart_std=10.149787279454769:sstart_sum=312.0],(1a147b73-5eea-40c8-88bb-46f0c60218f9_4@MCPsignal.135.291:0.0529129[&&NHX:Sample=rhiztom1:Type=capture:besthit=63.8:bitscore=157.0:capture_class=c__Alphaproteobacteria:capture_domain=d__Bacteria:capture_family=f__Rhizobiaceae:capture_genus=g__Agrobacterium:capture_order=o__Rhizobiales:capture_phylum=p__Proteobacteria:capture_species=s__Agrobacterium sp014851585:evalue=3.68e-49:gapopen=1.0:heptad=MCP-38H:length=152.0:mismatch=54.0:qcovhsp=97.4:qend=156.0:qstart=5.0:ref_name=GB_GCA_016219875.1_protein.faa_JACRJZ010000084.1_18@PF00015_full_PFAM.457.640:scovhsp=82.5:send=153.0:sstart=3.0],ad3abece-a596-478f-8207-c8f57f74ab62_1@MCPsignal.22.123:5e-09[&&NHX:Sample=rhiztom2:Type=capture:besthit=70.3:bitscore=126.0:capture_class=c__Alphaproteobacteria:capture_domain=d__Bacteria:capture_family=f__Sphingomonadaceae:capture_genus=g__Novosphingobium:capture_order=o__Sphingomonadales:capture_phylum=p__Proteobacteria:capture_species=s__Novosphingobium aerophilum:evalue=8.29e-38:gapopen=0.0:heptad=MCP-38H:length=101.0:mismatch=30.0:qcovhsp=100.0:qend=101.0:qstart=1.0:ref_name=GB_GCA_016219875.1_protein.faa_JACRJZ010000084.1_18@PF00015_full_PFAM.457.640:scovhsp=55.2:send=158.0:sstart=58.0])0.862:0.0141424[&&NHX:Sample_counter=rhiztom1--1||rhiztom2--1:Type_counter=capture--2:besthit_avg=67.05:besthit_max=70.3:besthit_min=63.8:besthit_std=4.596194077712559:besthit_sum=134.1:bitscore_avg=141.5:bitscore_max=157.0:bitscore_min=126.0:bitscore_std=21.920310216782973:bitscore_sum=283.0:capture_class_counter=c__Alphaproteobacteria--2:capture_domain_counter=d__Bacteria--2:capture_family_counter=f__Rhizobiaceae--1||f__Sphingomonadaceae--1:capture_genus_counter=g__Agrobacterium--1||g__Novosphingobium--1:capture_order_counter=o__Rhizobiales--1||o__Sphingomonadales--1:capture_phylum_counter=p__Proteobacteria--2:capture_species_counter=s__Agrobacterium sp014851585--1||s__Novosphingobium aerophilum--1:evalue_avg=4.1450000000184e-38:evalue_max=8.29e-38:evalue_min=3.68e-49:evalue_std=5.861915216010457e-38:evalue_sum=8.2900000000368e-38:gapopen_avg=0.5:gapopen_max=1.0:gapopen_min=0.0:gapopen_std=0.7071067811865476:gapopen_sum=1.0:gtdb_class_counter=:gtdb_domain_counter=:gtdb_family_counter=:gtdb_genus_counter=:gtdb_order_counter=:gtdb_phylum_counter=:gtdb_species_counter=:heptad_counter=MCP-38H--2:lbd_counter=:length_avg=126.5:length_max=152.0:length_min=101.0:length_std=36.062445840513924:length_sum=253.0:mismatch_avg=42.0:mismatch_max=54.0:mismatch_min=30.0:mismatch_std=16.97056274847714:mismatch_sum=84.0:name=N894495:qcovhsp_avg=98.7:qcovhsp_max=100.0:qcovhsp_min=97.4:qcovhsp_std=1.8384776310850195:qcovhsp_sum=197.4:qend_avg=128.5:qend_max=156.0:qend_min=101.0:qend_std=38.890872965260115:qend_sum=257.0:qstart_avg=3.0:qstart_max=5.0:qstart_min=1.0:qstart_std=2.8284271247461903:qstart_sum=6.0:ref_name_counter=GB_GCA_016219875.1_protein.faa_JACRJZ010000084.1_18@PF00015_full_PFAM.457.640--2:scovhsp_avg=68.85:scovhsp_max=82.5:scovhsp_min=55.2:scovhsp_std=19.304015126392745:scovhsp_sum=137.7:send_avg=155.5:send_max=158.0:send_min=153.0:send_std=3.5355339059327378:send_sum=311.0:sstart_avg=30.5:sstart_max=58.0:sstart_min=3.0:sstart_std=38.890872965260115:sstart_sum=61.0])0.711:0.00372566[&&NHX:Sample_counter=rhizpot1--1||rhiztom1--23||rhiztom2--28||rhiztom3--28:Type_counter=capture--80:besthit_avg=78.58723404255316:besthit_max=87.5:besthit_min=63.8:besthit_std=4.758179091850186:besthit_sum=3693.599999999999:bitscore_avg=170.0936170212766:bitscore_max=207.0:bitscore_min=92.4:bitscore_std=27.829194900439727:bitscore_sum=7994.4:capture_class_counter=c__Actinomycetia--19||c__Alphaproteobacteria--45||c__Desulfovibrionia--1||c__Desulfuromonadia--2||c__Gammaproteobacteria--2||c__Halobacteria--1||c__Planctomycetia--1||c__Thermodesulfobacteria--1||c__Verrucomicrobiae--8:capture_domain_counter=d__Archaea--1||d__Bacteria--79:capture_family_counter=f__Acetobacteraceae--1||f__Ancalomicrobiaceae--29||f__Azospirillaceae--4||f__Casimicrobiaceae--1||f__Desulfovibrionaceae--1||f__Geobacteraceae--2||f__JAFLCR01--3||f__Kineosporiaceae--19||f__Magnetospirillaceae--1||f__Marinomonadaceae--1||f__Natrialbaceae--1||f__Rhizobiaceae--1||f__Rhodobacteraceae--3||f__SXTU01--8||f__Sphingomonadaceae--1||f__Stappiaceae--2||f__Thermodesulfobacteriaceae--1||f__UBA1268--1:capture_genus_counter=g__Agrobacterium--1||g__Azospirillum--4||g__ETT8--1||g__JACPUX01--1||g__JAFLCR01--3||g__Marinomonas--1||g__Natronorubrum--1||g__Novosphingobium--1||g__Pannonibacter--2||g__Phaeospirillum--1||g__Pinisolibacter--29||g__Pseudodesulfovibrio--1||g__QWPN01--1||g__R-H-3--19||g__Roseomonas_A--1||g__SXTU01--8||g__Shimia--2||g__Thermosulfurimonas_A--1||g__VEOV01--2:capture_order_counter=o__Acetobacterales--1||o__Actinomycetales--19||o__Azospirillales--4||o__Burkholderiales--1||o__Desulfovibrionales--1||o__Geobacterales--2||o__Halobacteriales--1||o__Pedosphaerales--8||o__Pirellulales--1||o__Pseudomonadales--1||o__Rhizobiales--32||o__Rhodobacterales--3||o__Rhodospirillales--1||o__Rickettsiales--3||o__Sphingomonadales--1||o__Thermodesulfobacteriales--1:capture_phylum_counter=p__Actinobacteriota--19||p__Desulfobacterota--3||p__Desulfobacterota_I--1||p__Halobacteriota--1||p__Planctomycetota--1||p__Proteobacteria--47||p__Verrucomicrobiota--8:capture_species_counter=s__Agrobacterium sp014851585--1||s__Azospirillum humicireducens--4||s__ETT8 sp010915705--1||s__JACPUX01 sp016192065--1||s__JAFLCR01 sp017302755--3||s__Marinomonas profundimaris--1||s__Natronorubrum halalkaliphilum--1||s__Novosphingobium aerophilum--1||s__Pannonibacter sp009915765--2||s__Phaeospirillum sp903853455--1||s__Pinisolibacter sp002298965--29||s__Pseudodesulfovibrio sp008001235--1||s__QWPN01 sp005789975--1||s__R-H-3 sp016213575--19||s__Roseomonas_A sp016805305--1||s__SXTU01 sp005791875--8||s__Shimia sp017744095--2||s__Thermosulfurimonas_A sp003978075--1||s__VEOV01 sp013377075--2:evalue_avg=6.510638298449554e-28:evalue_max=3.06e-26:evalue_min=7.81e-69:evalue_std=4.46346873982697e-27:evalue_sum=3.0600000002712906e-26:gapopen_avg=0.0425531914893617:gapopen_max=1.0:gapopen_min=0.0:gapopen_std=0.2040297088885788:gapopen_sum=2.0:gtdb_class_counter=:gtdb_domain_counter=:gtdb_family_counter=:gtdb_genus_counter=:gtdb_order_counter=:gtdb_phylum_counter=:gtdb_species_counter=:heptad_counter=MCP-38H--79||MCP-42H--1:lbd_counter=:length_avg=124.61702127659575:length_max=160.0:length_min=60.0:length_std=26.07476974052267:length_sum=5857.0:mismatch_avg=27.574468085106382:mismatch_max=54.0:mismatch_min=9.0:mismatch_std=10.566033933339465:mismatch_sum=1296.0:name=N894496:qcovhsp_avg=97.61276595744683:qcovhsp_max=100.0:qcovhsp_min=95.3:qcovhsp_std=1.3993192477332617:qcovhsp_sum=4587.800000000001:qend_avg=127.61702127659575:qend_max=164.0:qend_min=60.0:qend_std=26.569476759660628:qend_sum=5998.0:qstart_avg=4.0212765957446805:qstart_max=5.0:qstart_min=1.0:qstart_std=1.6614472698606146:qstart_sum=189.0:ref_name_counter=GB_GCA_003694825.1_protein.faa_RFJS01000262.1_2@PF00015_full_PFAM.465.649--2||GB_GCA_016219875.1_protein.faa_JACRJZ010000059.1_37@PF00015_full_PFAM.345.531--1||GB_GCA_016219875.1_protein.faa_JACRJZ010000084.1_18@PF00015_full_PFAM.457.640--40||GB_GCA_903898185.1_protein.faa_CAIUEN010000399.1_3@PF00015_full_PFAM.690.773--3||RS_GCF_016612865.1_protein.faa_NZ_JAENZZ010000003.1_213@PF00015_full_PFAM.355.532--1:scovhsp_avg=71.21489361702127:scovhsp_max=100.0:scovhsp_min=50.5:scovhsp_std=13.50962585526728:scovhsp_sum=3347.1:send_avg=131.53191489361703:send_max=162.0:send_min=60.0:send_std=27.276244692302104:send_sum=6182.0:sstart_avg=7.9361702127659575:sstart_max=58.0:sstart_min=1.0:sstart_std=12.431384293338319:sstart_sum=373.0])0.835:0.0153816[&&NHX:Sample_counter=rhizpot1--3||rhizpot2--1||rhizpot3--2||rhiztom1--141||rhiztom2--134||rhiztom3--60:Type_counter=GTDB--4||capture--341:besthit_avg=77.39483870967743:besthit_max=87.5:besthit_min=62.8:besthit_std=5.239371350566896:besthit_sum=11996.2:bitscore_avg=159.61612903225807:bitscore_max=207.0:bitscore_min=79.3:bitscore_std=33.19459055420272:bitscore_sum=24740.5:capture_class_counter=c__Actinomycetia--33||c__Alphaproteobacteria--144||c__Bacilli--18||c__Campylobacteria--2||c__Clostridia--6||c__Coriobacteriia--1||c__Desulfovibrionia--2||c__Desulfuromonadia--3||c__Gammaproteobacteria--13||c__Gemmatimonadetes--1||c__Halobacteria--22||c__Holophagae--2||c__Mor1--1||c__Myxococcia--20||c__Negativicutes--3||c__Phycisphaerae--1||c__Planctomycetia--3||c__Polyangia--50||c__Thermodesulfobacteria--1||c__Thermoleophilia--1||c__UBA1135--5||c__Verrucomicrobiae--9:capture_domain_counter=d__Archaea--22||d__Bacteria--319:capture_family_counter=f__Acetobacteraceae--2||f__Alicyclobacillaceae--1||f__Anaeromyxobacteraceae--16||f__Ancalomicrobiaceae--32||f__Azospirillaceae--6||f__Beijerinckiaceae--10||f__Burkholderiaceae--3||f__Casimicrobiaceae--1||f__Cellulomonadaceae--4||f__Desulfovibrionaceae--2||f__Dongiaceae--8||f__Enterobacteriaceae--1||f__GWC2-71-9--1||f__Gemmataceae--2||f__Geobacteraceae--3||f__Geodermatophilaceae--5||f__Haloferacaceae--5||f__Holophagaceae--2||f__Hydrogenimonadaceae--2||f__JAACEH01--1||f__JAFLCR01--3||f__Kineosporiaceae--20||f__Lachnospiraceae--5||f__Magnetospirillaceae--6||f__Marinomonadaceae--1||f__Micromonosporaceae--4||f__Myxococcaceae--4||f__Natrialbaceae--17||f__Oscillospiraceae--1||f__Paenibacillaceae--17||f__Polyangiaceae--50||f__Pseudomonadaceae--4||f__Rhizobiaceae--52||f__Rhodobacteraceae--4||f__Rhodocyclaceae--1||f__Rhodospirillaceae--1||f__Rhodovibrionaceae--1||f__SMYD01--1||f__SXTU01--9||f__Selenomonadaceae--3||f__Solirubrobacteraceae--1||f__Sphingomonadaceae--9||f__Stappiaceae--7||f__Thermodesulfobacteriaceae--1||f__Thioalkalivibrionaceae--2||f__UBA1268--1||f__UBA2279--1||f__UBA2386--5||f__Xanthobacteraceae--3:capture_genus_counter=g__Actinoplanes--3||g__Agrobacterium--9||g__Alicyclobacillus--1||g__Allorhizobium--1||g__Allosphingosinicella--1||g__Alpha-05--1||g__Anaeromyxobacter--16||g__Aurantimonas--1||g__Aureimonas--1||g__Azospirillum--6||g__Baekduia--1||g__Blastococcus--1||g__Bradyrhizobium--1||g__CAIULK01--1||g__CAIYCT01--2||g__Cellulomonas--4||g__Derxia--2||g__ETT8--1||g__Fundidesulfovibrio--1||g__Gemmata--2||g__Geodermatophilus--4||g__Geomonas--1||g__Geothrix--1||g__Gluconacetobacter--1||g__Halorubrum--5||g__Herbaspirillum--1||g__Holophaga--1||g__Hydrogenimonas--2||g__JAAYDY01--1||g__JABFSM01--1||g__JACPUX01--1||g__JADFZP01--1||g__JAEUJT01--3||g__JAFLCR01--3||g__Kineothrix--5||g__Marinomonas--1||g__Methylobacterium--6||g__Myxococcus--1||g__NIC37A-2--49||g__Natrialba--1||g__Natronorubrum--16||g__Novosphingobium--5||g__Oricola--38||g__Paenibacillus_O--17||g__Pannonibacter--6||g__Pantoea--1||g__Paracoccus--1||g__Pelethomonas--1||g__Phaeospirillum--2||g__Pinisolibacter--32||g__Polyangium--1||g__Pseudodesulfovibrio--1||g__Pseudolabrys--2||g__Pseudomonas_A--3||g__Pseudomonas_E--1||g__QWPN01--1||g__Qipengyuania--1||g__Quinella--3||g__R-H-3--20||g__Rhabdaerophilum--1||g__Rhizobium--2||g__Rhodovibrio--1||g__Roseomonas_A--1||g__SMYD01--1||g__SXPK01--5||g__SXTU01--9||g__SYSU-D60009--5||g__SYSU-D60014--3||g__Salinarimonas--3||g__Shimia--2||g__Sphingomonas--2||g__Stappia--1||g__Thauera--1||g__Thermosulfurimonas_A--1||g__Thioalkalivibrio--2||g__UBA7930--1||g__VEOV01--2||g__Virgisporangium--1:capture_order_counter=o__Acetobacterales--2||o__Actinomycetales--24||o__Alicyclobacillales--1||o__Azospirillales--6||o__Burkholderiales--5||o__Campylobacterales--2||o__Desulfovibrionales--2||o__Dongiales--8||o__Ectothiorhodospirales--2||o__Enterobacterales--1||o__FEN-1346--1||o__Gemmatales--2||o__Gemmatimonadales--1||o__Geobacterales--3||o__Halobacteriales--22||o__Holophagales--2||o__Kiloniellales--1||o__Lachnospirales--5||o__Mycobacteriales--9||o__Myxococcales--20||o__OPB41--1||o__Oscillospirales--1||o__Paenibacillales--17||o__Pedosphaerales--9||o__Pirellulales--1||o__Polyangiales--50||o__Pseudomonadales--5||o__Rhizobiales--104||o__Rhodobacterales--4||o__Rhodospirillales--7||o__Rickettsiales--3||o__SMYD01--1||o__Selenomonadales--3||o__Solirubrobacterales--1||o__Sphingomonadales--9||o__Thermodesulfobacteriales--1||o__UBA2386--5:capture_phylum_counter=p__Acidobacteriota--3||p__Actinobacteriota--35||p__Campylobacterota--2||p__Desulfobacterota--4||p__Desulfobacterota_I--2||p__Firmicutes--18||p__Firmicutes_A--6||p__Firmicutes_C--3||p__Gemmatimonadota--1||p__Halobacteriota--22||p__Myxococcota--70||p__Planctomycetota--9||p__Proteobacteria--157||p__Verrucomicrobiota--9:capture_species_counter=s__Actinoplanes ianthinogenes--1||s__Actinoplanes liguriensis--1||s__Actinoplanes sp017592555--1||s__Agrobacterium pusense--8||s__Agrobacterium sp014851585--1||s__Alicyclobacillus sp017329635--1||s__Allorhizobium ipomoeae--1||s__Allosphingosinicella sp004135585--1||s__Alpha-05 sp003246625--1||s__Anaeromyxobacter sp000017505--16||s__Aurantimonas coralicida_A--1||s__Aureimonas ureilytica--1||s__Azospirillum baldaniorum--1||s__Azospirillum humicireducens--4||s__Azospirillum thermophilum--1||s__Baekduia woesei_A--1||s__Blastococcus sp900109665--1||s__Bradyrhizobium agreste--1||s__CAIULK01 sp903899885--1||s__CAIYCT01 sp903924765--2||s__Cellulomonas citrea--2||s__Cellulomonas endophytica--1||s__Cellulomonas sp014763765--1||s__Derxia gummosa--2||s__ETT8 sp010915705--1||s__Fundidesulfovibrio sp016208105--1||s__Gemmata sp016872595--2||s__Geodermatophilus amargosae--3||s__Geodermatophilus saharensis--1||s__Geomonas pelophila--1||s__Geothrix sp016195985--1||s__Gluconacetobacter liquefaciens--1||s__Halorubrum californiense--2||s__Halorubrum sp003781945--2||s__Halorubrum vacuolatum--1||s__Herbaspirillum sp004563925--1||s__Holophaga sp017859955--1||s__Hydrogenimonas sp015490295--2||s__JAAYDY01 sp016935955--1||s__JABFSM01 sp902826755--1||s__JACPUX01 sp016192065--1||s__JADFZP01 sp015232485--1||s__JAEUJT01 sp016793525--3||s__JAFLCR01 sp017302755--3||s__Kineothrix alysoides--5||s__Marinomonas profundimaris--1||s__Methylobacterium platani--2||s__Methylobacterium sp003111705--3||s__Methylobacterium sp003173775--1||s__Myxococcus caerfyrddinensis--1||s__NIC37A-2 sp002085155--49||s__Natrialba sp001861355--1||s__Natronorubrum halalkaliphilum--1||s__Natronorubrum texcoconense--15||s__Novosphingobium aerophilum--2||s__Novosphingobium flavum--2||s__Novosphingobium sp004211435--1||s__Oricola cellulosilytica--38||s__Paenibacillus_O sp002243345--17||s__Pannonibacter sp009915765--6||s__Pantoea wallisii--1||s__Paracoccus hibiscisoli--1||s__Pelethomonas sp009774055--1||s__Phaeospirillum marisnigri--1||s__Phaeospirillum sp903853455--1||s__Pinisolibacter sp002298965--32||s__Polyangium sp016715885--1||s__Pseudodesulfovibrio sp008001235--1||s__Pseudolabrys sp003133345--2||s__Pseudomonas_A sp003488145--3||s__Pseudomonas_E sp002439135--1||s__QWPN01 sp005789975--1||s__Qipengyuania sp018828205--1||s__Quinella sp017477125--3||s__R-H-3 sp002198655--1||s__R-H-3 sp016213575--19||s__Rhabdaerophilum sp002928875--1||s__Rhizobium pisi--1||s__Rhizobium sp900469615--1||s__Rhodovibrio sodomensis--1||s__Roseomonas_A sp016805305--1||s__SMYD01 sp004356015--1||s__SXPK01 sp005776365--4||s__SXPK01 sp903925435--1||s__SXTU01 sp005791875--9||s__SYSU-D60009 sp003574735--5||s__SYSU-D60014 sp003576685--3||s__Salinarimonas ramus--3||s__Shimia sp017744095--2||s__Sphingomonas sanguinis_B--2||s__Stappia sp002709505--1||s__Thauera sp017997795--1||s__Thermosulfurimonas_A sp003978075--1||s__Thioalkalivibrio halophilus--2||s__UBA7930 sp011372845--1||s__VEOV01 sp013377075--2||s__Virgisporangium ochraceum--1:evalue_avg=1.6550582381583594e-23:evalue_max=2.13e-21:evalue_min=7.81e-69:evalue_std=1.7366428681926533e-22:evalue_sum=2.565340269145457e-21:gapopen_avg=0.10967741935483871:gapopen_max=1.0:gapopen_min=0.0:gapopen_std=0.31350017990184925:gapopen_sum=17.0:gtdb_class_counter=c__Magnetococcia--4:gtdb_domain_counter=d__Bacteria--4:gtdb_family_counter=f__Magnetococcaceae--4:gtdb_genus_counter=g__Magnetococcus--3||g__Magnetofaba--1:gtdb_order_counter=o__Magnetococcales--4:gtdb_phylum_counter=p__Proteobacteria--4:gtdb_species_counter=s__Magnetococcus marinus--3||s__Magnetofaba australis--1:heptad_counter=MCP-28H--1||MCP-38H--336||MCP-42H--2||MCP-58H--6:lbd_counter=:lca_tree=f__Magnetococcaceae:length_avg=120.08387096774193:length_max=163.0:length_min=49.0:length_std=29.69606971211643:length_sum=18613.0:mismatch_avg=28.038709677419355:mismatch_max=54.0:mismatch_min=8.0:mismatch_std=11.420466858203358:mismatch_sum=4346.0:name=N894497:qcovhsp_avg=97.87354838709678:qcovhsp_max=100.0:qcovhsp_min=95.0:qcovhsp_std=1.4702273620158586:qcovhsp_sum=15170.4:qend_avg=122.39354838709677:qend_max=167.0:qend_min=49.0:qend_std=30.148872343106884:qend_sum=18971.0:qstart_avg=3.3806451612903228:qstart_max=6.0:qstart_min=1.0:qstart_std=1.6603511119128782:qstart_sum=524.0:ref_name_counter=GB_GCA_000155695.1_protein.faa_DS990592.1_3054@PF00015_full_PFAM.877.1045--2||GB_GCA_003694825.1_protein.faa_RFJS01000262.1_2@PF00015_full_PFAM.465.649--10||GB_GCA_009773355.1_protein.faa_WRPG01000013.1_23@PF00015_full_PFAM.475.652--1||GB_GCA_016219875.1_protein.faa_JACRJZ010000059.1_37@PF00015_full_PFAM.345.531--7||GB_GCA_016219875.1_protein.faa_JACRJZ010000084.1_18@PF00015_full_PFAM.457.640--112||GB_GCA_900102115.1_protein.faa_FNAW01000026.1_1@PF00015_full_PFAM.364.435--2||GB_GCA_903898185.1_protein.faa_CAIUEN010000399.1_3@PF00015_full_PFAM.690.773--16||RS_GCF_002938435.1_protein.faa_NZ_POQT01000028.1_57@PF00015_full_PFAM.345.441--1||RS_GCF_009996735.1_protein.faa_NZ_JAACYI010000029.1_6@PF00015_full_PFAM.355.523--1||RS_GCF_011250635.1_protein.faa_NZ_JAANNP010000055.1_1@PF00015_full_PFAM.331.448--2||RS_GCF_016612865.1_protein.faa_NZ_JAENZZ010000003.1_213@PF00015_full_PFAM.355.532--1:scovhsp_avg=71.68903225806451:scovhsp_max=100.0:scovhsp_min=50.5:scovhsp_std=13.541967321165862:scovhsp_sum=11111.8:send_avg=128.05161290322582:send_max=165.0:send_min=54.0:send_std=31.482378816618656:send_sum=19848.0:sstart_avg=9.006451612903225:sstart_max=63.0:sstart_min=1.0:sstart_std=14.190035269989732:sstart_sum=1396.0],(((b43500e5-4372-4491-827f-2b76704ed6e4_4@MCPsignal.307.374:0.27809[&&NHX:Sample=rhiztom3:Type=capture:capture_class=c__Alphaproteobacteria:capture_domain=d__Bacteria:capture_family=f__Beijerinckiaceae:capture_genus=g__Methylobacterium:capture_order=o__Rhizobiales:capture_phylum=p__Proteobacteria:capture_species=s__Methylobacterium symbioticum:heptad=MCP-42H],42a1fae3-1f15-4e13-bed7-27d32d3d38c1_2@MCPsignal.235.391:0.091634[&&NHX:Sample=rhiztom3:Type=capture:capture_class=c__Actinomycetia:capture_domain=d__Bacteria:capture_family=f__Kineosporiaceae:capture_genus=g__R-H-3:capture_order=o__Actinomycetales:capture_phylum=p__Actinobacteriota:capture_species=s__R-H-3 sp016213575:heptad=MCP-38H])0.702:0.0890888[&&NHX:Sample_counter=rhiztom3--2:Type_counter=capture--2:capture_class_counter=c__Actinomycetia--1||c__Alphaproteobacteria--1:capture_domain_counter=d__Bacteria--2:capture_family_counter=f__Beijerinckiaceae--1||f__Kineosporiaceae--1:capture_genus_counter=g__Methylobacterium--1||g__R-H-3--1:capture_order_counter=o__Actinomycetales--1||o__Rhizobiales--1:capture_phylum_counter=p__Actinobacteriota--1||p__Proteobacteria--1:capture_species_counter=s__Methylobacterium symbioticum--1||s__R-H-3 sp016213575--1:gtdb_class_counter=:gtdb_domain_counter=:gtdb_family_counter=:gtdb_genus_counter=:gtdb_order_counter=:gtdb_phylum_counter=:gtdb_species_counter=:heptad_counter=MCP-38H--1||MCP-42H--1:lbd_counter=:name=N894500:ref_name_counter=],60202f5c-724f-47ce-9fe3-930545af2201_3@MCPsignal.35.89:5e-09[&&NHX:Sample=rhiztom2:Type=capture:capture_class=c__Verrucomicrobiae:capture_domain=d__Bacteria:capture_family=f__SXTU01:capture_genus=g__SXTU01:capture_order=o__Pedosphaerales:capture_phylum=p__Verrucomicrobiota:capture_species=s__SXTU01 sp005791875:heptad=MCP-38H])0:5e-09[&&NHX:Sample_counter=rhiztom2--1||rhiztom3--2:Type_counter=capture--3:capture_class_counter=c__Actinomycetia--1||c__Alphaproteobacteria--1||c__Verrucomicrobiae--1:capture_domain_counter=d__Bacteria--3:capture_family_counter=f__Beijerinckiaceae--1||f__Kineosporiaceae--1||f__SXTU01--1:capture_genus_counter=g__Methylobacterium--1||g__R-H-3--1||g__SXTU01--1:capture_order_counter=o__Actinomycetales--1||o__Pedosphaerales--1||o__Rhizobiales--1:capture_phylum_counter=p__Actinobacteriota--1||p__Proteobacteria--1||p__Verrucomicrobiota--1:capture_species_counter=s__Methylobacterium symbioticum--1||s__R-H-3 sp016213575--1||s__SXTU01 sp005791875--1:gtdb_class_counter=:gtdb_domain_counter=:gtdb_family_counter=:gtdb_genus_counter=:gtdb_order_counter=:gtdb_phylum_counter=:gtdb_species_counter=:heptad_counter=MCP-38H--2||MCP-42H--1:lbd_counter=:name=N894502:ref_name_counter=],((d7748e58-532d-429f-96f0-28fc1e11d8a0_6@MCPsignal.24.148:0.00685242[&&NHX:Sample=rhiztom2:Type=capture:capture_class=c__Actinomycetia:capture_domain=d__Bacteria:capture_family=f__Kineosporiaceae:capture_genus=g__R-H-3:capture_order=o__Actinomycetales:capture_phylum=p__Actinobacteriota:capture_species=s__R-H-3 sp016213575:heptad=MCP-38H],(bd7c6f00-d1dd-4b91-9ad7-a605c411f2b5_1@MCPsignal.37.170:5e-09[&&NHX:Sample=rhiztom2:Type=capture:besthit=77.1:bitscore=176.0:capture_class=c__Actinomycetia:capture_domain=d__Bacteria:capture_family=f__Kineosporiaceae:capture_genus=g__R-H-3:capture_order=o__Actinomycetales:capture_phylum=p__Actinobacteriota:capture_species=s__R-H-3 sp016213575:evalue=5.57e-57:gapopen=0.0:heptad=MCP-38H:length=131.0:mismatch=30.0:qcovhsp=98.5:qend=133.0:qstart=3.0:ref_name=GB_GCA_016219875.1_protein.faa_JACRJZ010000084.1_18@PF00015_full_PFAM.457.640:scovhsp=71.6:send=158.0:sstart=28.0],((4340c655-28b0-458a-a12b-78b9b887b731_1@MCPsignal.21.152:0.0118431[&&NHX:Sample=rhiztom2:Type=capture:besthit=77.5:bitscore=174.0:capture_class=c__Actinomycetia:capture_domain=d__Bacteria:capture_family=f__Kineosporiaceae:capture_genus=g__R-H-3:capture_order=o__Actinomycetales:capture_phylum=p__Actinobacteriota:capture_species=s__R-H-3 sp016213575:evalue=4.2e-56:gapopen=0.0:heptad=MCP-38H:length=129.0:mismatch=29.0:qcovhsp=98.5:qend=130.0:qstart=2.0:ref_name=GB_GCA_016219875.1_protein.faa_JACRJZ010000084.1_18@PF00015_full_PFAM.457.640:scovhsp=70.5:send=156.0:sstart=28.0],1dbc818a-86c0-4bc9-ac82-a6e6b008205f_2@MCPsignal.249.377:0.0231912[&&NHX:Sample=rhiztom1:Type=capture:capture_class=c__Actinomycetia:capture_domain=d__Bacteria:capture_family=f__Kineosporiaceae:capture_genus=g__R-H-3:capture_order=o__Actinomycetales:capture_phylum=p__Actinobacteriota:capture_species=s__R-H-3 sp016213575:heptad=MCP-38H])0.728:0.00656383[&&NHX:Sample_counter=rhiztom1--1||rhiztom2--1:Type_counter=capture--2:besthit_avg=77.5:besthit_max=77.5:besthit_min=77.5:besthit_std=0:besthit_sum=77.5:bitscore_avg=174.0:bitscore_max=174.0:bitscore_min=174.0:bitscore_std=0:bitscore_sum=174.0:capture_class_counter=c__Actinomycetia--2:capture_domain_counter=d__Bacteria--2:capture_family_counter=f__Kineosporiaceae--2:capture_genus_counter=g__R-H-3--2:capture_order_counter=o__Actinomycetales--2:capture_phylum_counter=p__Actinobacteriota--2:capture_species_counter=s__R-H-3 sp016213575--2:evalue_avg=4.2e-56:evalue_max=4.2e-56:evalue_min=4.2e-56:evalue_std=0:evalue_sum=4.2e-56:gapopen_avg=0.0:gapopen_max=0.0:gapopen_min=0.0:gapopen_std=0:gapopen_sum=0.0:gtdb_class_counter=:gtdb_domain_counter=:gtdb_family_counter=:gtdb_genus_counter=:gtdb_order_counter=:gtdb_phylum_counter=:gtdb_species_counter=:heptad_counter=MCP-38H--2:lbd_counter=:length_avg=129.0:length_max=129.0:length_min=129.0:length_std=0:length_sum=129.0:mismatch_avg=29.0:mismatch_max=29.0:mismatch_min=29.0:mismatch_std=0:mismatch_sum=29.0:name=N894507:qcovhsp_avg=98.5:qcovhsp_max=98.5:qcovhsp_min=98.5:qcovhsp_std=0:qcovhsp_sum=98.5:qend_avg=130.0:qend_max=130.0:qend_min=130.0:qend_std=0:qend_sum=130.0:qstart_avg=2.0:qstart_max=2.0:qstart_min=2.0:qstart_std=0:qstart_sum=2.0:ref_name_counter=GB_GCA_016219875.1_protein.faa_JACRJZ010000084.1_18@PF00015_full_PFAM.457.640--1:scovhsp_avg=70.5:scovhsp_max=70.5:scovhsp_min=70.5:scovhsp_std=0:scovhsp_sum=70.5:send_avg=156.0:send_max=156.0:send_min=156.0:send_std=0:send_sum=156.0:sstart_avg=28.0:sstart_max=28.0:sstart_min=28.0:sstart_std=0:sstart_sum=28.0],(7e56cad1-f448-407a-8f66-bf73f19e4a0c_3@MCPsignal.14.147:0.042968[&&NHX:Sample=rhiztom2:Type=capture:capture_class=c__Actinomycetia:capture_domain=d__Bacteria:capture_family=f__Kineosporiaceae:capture_genus=g__R-H-3:capture_order=o__Actinomycetales:capture_phylum=p__Actinobacteriota:capture_species=s__R-H-3 sp016213575:heptad=MCP-38H],0d8c8969-d637-4761-a4eb-6f7c7b94f2b8_1@MCPsignal.14.139:0.0465136[&&NHX:Sample=rhiztom3:Type=capture:capture_class=c__Actinomycetia:capture_domain=d__Bacteria:capture_family=f__Kineosporiaceae:capture_genus=g__R-H-3:capture_order=o__Actinomycetales:capture_phylum=p__Actinobacteriota:capture_species=s__R-H-3 sp016213575:heptad=MCP-38H])0.632:0.00525371[&&NHX:Sample_counter=rhiztom2--1||rhiztom3--1:Type_counter=capture--2:capture_class_counter=c__Actinomycetia--2:capture_domain_counter=d__Bacteria--2:capture_family_counter=f__Kineosporiaceae--2:capture_genus_counter=g__R-H-3--2:capture_order_counter=o__Actinomycetales--2:capture_phylum_counter=p__Actinobacteriota--2:capture_species_counter=s__R-H-3 sp016213575--2:gtdb_class_counter=:gtdb_domain_counter=:gtdb_family_counter=:gtdb_genus_counter=:gtdb_order_counter=:gtdb_phylum_counter=:gtdb_species_counter=:heptad_counter=MCP-38H--2:lbd_counter=:name=N894510:ref_name_counter=])0.671:0.00647936[&&NHX:Sample_counter=rhiztom1--1||rhiztom2--2||rhiztom3--1:Type_counter=capture--4:besthit_avg=77.5:besthit_max=77.5:besthit_min=77.5:besthit_std=0:besthit_sum=77.5:bitscore_avg=174.0:bitscore_max=174.0:bitscore_min=174.0:bitscore_std=0:bitscore_sum=174.0:capture_class_counter=c__Actinomycetia--4:capture_domain_counter=d__Bacteria--4:capture_family_counter=f__Kineosporiaceae--4:capture_genus_counter=g__R-H-3--4:capture_order_counter=o__Actinomycetales--4:capture_phylum_counter=p__Actinobacteriota--4:capture_species_counter=s__R-H-3 sp016213575--4:evalue_avg=4.2e-56:evalue_max=4.2e-56:evalue_min=4.2e-56:evalue_std=0:evalue_sum=4.2e-56:gapopen_avg=0.0:gapopen_max=0.0:gapopen_min=0.0:gapopen_std=0:gapopen_sum=0.0:gtdb_class_counter=:gtdb_domain_counter=:gtdb_family_counter=:gtdb_genus_counter=:gtdb_order_counter=:gtdb_phylum_counter=:gtdb_species_counter=:heptad_counter=MCP-38H--4:lbd_counter=:length_avg=129.0:length_max=129.0:length_min=129.0:length_std=0:length_sum=129.0:mismatch_avg=29.0:mismatch_max=29.0:mismatch_min=29.0:mismatch_std=0:mismatch_sum=29.0:name=N894511:qcovhsp_avg=98.5:qcovhsp_max=98.5:qcovhsp_min=98.5:qcovhsp_std=0:qcovhsp_sum=98.5:qend_avg=130.0:qend_max=130.0:qend_min=130.0:qend_std=0:qend_sum=130.0:qstart_avg=2.0:qstart_max=2.0:qstart_min=2.0:qstart_std=0:qstart_sum=2.0:ref_name_counter=GB_GCA_016219875.1_protein.faa_JACRJZ010000084.1_18@PF00015_full_PFAM.457.640--1:scovhsp_avg=70.5:scovhsp_max=70.5:scovhsp_min=70.5:scovhsp_std=0:scovhsp_sum=70.5:send_avg=156.0:send_max=156.0:send_min=156.0:send_std=0:send_sum=156.0:sstart_avg=28.0:sstart_max=28.0:sstart_min=28.0:sstart_std=0:sstart_sum=28.0])0:1.8e-08[&&NHX:Sample_counter=rhiztom1--1||rhiztom2--3||rhiztom3--1:Type_counter=capture--5:besthit_avg=77.3:besthit_max=77.5:besthit_min=77.1:besthit_std=0.28284271247462306:besthit_sum=154.6:bitscore_avg=175.0:bitscore_max=176.0:bitscore_min=174.0:bitscore_std=1.4142135623730951:bitscore_sum=350.0:capture_class_counter=c__Actinomycetia--5:capture_domain_counter=d__Bacteria--5:capture_family_counter=f__Kineosporiaceae--5:capture_genus_counter=g__R-H-3--5:capture_order_counter=o__Actinomycetales--5:capture_phylum_counter=p__Actinobacteriota--5:capture_species_counter=s__R-H-3 sp016213575--5:evalue_avg=2.3785e-56:evalue_max=4.2e-56:evalue_min=5.57e-57:evalue_std=2.5759900038625927e-56:evalue_sum=4.757e-56:gapopen_avg=0.0:gapopen_max=0.0:gapopen_min=0.0:gapopen_std=0.0:gapopen_sum=0.0:gtdb_class_counter=:gtdb_domain_counter=:gtdb_family_counter=:gtdb_genus_counter=:gtdb_order_counter=:gtdb_phylum_counter=:gtdb_species_counter=:heptad_counter=MCP-38H--5:lbd_counter=:length_avg=130.0:length_max=131.0:length_min=129.0:length_std=1.4142135623730951:length_sum=260.0:mismatch_avg=29.5:mismatch_max=30.0:mismatch_min=29.0:mismatch_std=0.7071067811865476:mismatch_sum=59.0:name=N894512:qcovhsp_avg=98.5:qcovhsp_max=98.5:qcovhsp_min=98.5:qcovhsp_std=0.0:qcovhsp_sum=197.0:qend_avg=131.5:qend_max=133.0:qend_min=130.0:qend_std=2.1213203435596424:qend_sum=263.0:qstart_avg=2.5:qstart_max=3.0:qstart_min=2.0:qstart_std=0.7071067811865476:qstart_sum=5.0:ref_name_counter=GB_GCA_016219875.1_protein.faa_JACRJZ010000084.1_18@PF00015_full_PFAM.457.640--2:scovhsp_avg=71.05:scovhsp_max=71.6:scovhsp_min=70.5:scovhsp_std=0.7778174593051983:scovhsp_sum=142.1:send_avg=157.0:send_max=158.0:send_min=156.0:send_std=1.4142135623730951:send_sum=314.0:sstart_avg=28.0:sstart_max=28.0:sstart_min=28.0:sstart_std=0.0:sstart_sum=56.0])0.122:0.00305281[&&NHX:Sample_counter=rhiztom1--1||rhiztom2--4||rhiztom3--1:Type_counter=capture--6:besthit_avg=77.3:besthit_max=77.5:besthit_min=77.1:besthit_std=0.28284271247462306:besthit_sum=154.6:bitscore_avg=175.0:bitscore_max=176.0:bitscore_min=174.0:bitscore_std=1.4142135623730951:bitscore_sum=350.0:capture_class_counter=c__Actinomycetia--6:capture_domain_counter=d__Bacteria--6:capture_family_counter=f__Kineosporiaceae--6:capture_genus_counter=g__R-H-3--6:capture_order_counter=o__Actinomycetales--6:capture_phylum_counter=p__Actinobacteriota--6:capture_species_counter=s__R-H-3 sp016213575--6:evalue_avg=2.3785e-56:evalue_max=4.2e-56:evalue_min=5.57e-57:evalue_std=2.5759900038625927e-56:evalue_sum=4.757e-56:gapopen_avg=0.0:gapopen_max=0.0:gapopen_min=0.0:gapopen_std=0.0:gapopen_sum=0.0:gtdb_class_counter=:gtdb_domain_counter=:gtdb_family_counter=:gtdb_genus_counter=:gtdb_order_counter=:gtdb_phylum_counter=:gtdb_species_counter=:heptad_counter=MCP-38H--6:lbd_counter=:length_avg=130.0:length_max=131.0:length_min=129.0:length_std=1.4142135623730951:length_sum=260.0:mismatch_avg=29.5:mismatch_max=30.0:mismatch_min=29.0:mismatch_std=0.7071067811865476:mismatch_sum=59.0:name=N894513:qcovhsp_avg=98.5:qcovhsp_max=98.5:qcovhsp_min=98.5:qcovhsp_std=0.0:qcovhsp_sum=197.0:qend_avg=131.5:qend_max=133.0:qend_min=130.0:qend_std=2.1213203435596424:qend_sum=263.0:qstart_avg=2.5:qstart_max=3.0:qstart_min=2.0:qstart_std=0.7071067811865476:qstart_sum=5.0:ref_name_counter=GB_GCA_016219875.1_protein.faa_JACRJZ010000084.1_18@PF00015_full_PFAM.457.640--2:scovhsp_avg=71.05:scovhsp_max=71.6:scovhsp_min=70.5:scovhsp_std=0.7778174593051983:scovhsp_sum=142.1:send_avg=157.0:send_max=158.0:send_min=156.0:send_std=1.4142135623730951:send_sum=314.0:sstart_avg=28.0:sstart_max=28.0:sstart_min=28.0:sstart_std=0.0:sstart_sum=56.0],(((0b63f897-3c9b-48ef-bb2f-3cae40430e91_2@MCPsignal.69.192:0.0688885[&&NHX:Sample=rhiztom1:Type=capture:capture_class=c__Desulfuromonadia:capture_domain=d__Bacteria:capture_family=f__Geobacteraceae:capture_genus=g__VEOV01:capture_order=o__Geobacterales:capture_phylum=p__Desulfobacterota:capture_species=s__VEOV01 sp013377075:heptad=MCP-58H],((986082ea-238e-4938-9ecf-f1bdd78398ee_3@MCPsignal.239.290:0.0279235[&&NHX:Sample=rhiztom1:Type=capture:capture_class=c__Alphaproteobacteria:capture_domain=d__Bacteria:capture_family=f__Sphingomonadaceae:capture_genus=g__Novosphingobium:capture_order=o__Sphingomonadales:capture_phylum=p__Proteobacteria:capture_species=s__Novosphingobium aerophilum:heptad=MCP-38H],(ac73787d-27e2-42b6-bfdf-e0c48f571754_6@MCPsignal.63.145:0.0251646[&&NHX:Sample=rhiztom1:Type=capture:capture_class=c__GCA-002687715:capture_domain=d__Bacteria:capture_family=f__GCA-002687715:capture_genus=g__GCA-2687715:capture_order=o__GCA-002687715:capture_phylum=p__Planctomycetota:capture_species=s__GCA-2687715 sp002687715:heptad=MCP-38H],(71430b69-9e57-4bb0-9499-c5c2240462d4_4@MCPsignal.171.248:0.0708482[&&NHX:Sample=rhiztom1:Type=capture:capture_class=c__Polyangia:capture_domain=d__Bacteria:capture_family=f__Polyangiaceae:capture_genus=g__NIC37A-2:capture_order=o__Polyangiales:capture_phylum=p__Myxococcota:capture_species=s__NIC37A-2 sp002085155:heptad=MCP-38H],4642f1dd-5288-4f50-bc73-39a69a3b3887_1@MCPsignal.322.415:5e-09[&&NHX:Sample=rhiztom1:Type=capture:capture_class=c__Polyangia:capture_domain=d__Bacteria:capture_family=f__Polyangiaceae:capture_genus=g__NIC37A-2:capture_order=o__Polyangiales:capture_phylum=p__Myxococcota:capture_species=s__NIC37A-2 sp002085155:heptad=MCP-38H])0:5e-09[&&NHX:Sample_counter=rhiztom1--2:Type_counter=capture--2:capture_class_counter=c__Polyangia--2:capture_domain_counter=d__Bacteria--2:capture_family_counter=f__Polyangiaceae--2:capture_genus_counter=g__NIC37A-2--2:capture_order_counter=o__Polyangiales--2:capture_phylum_counter=p__Myxococcota--2:capture_species_counter=s__NIC37A-2 sp002085155--2:gtdb_class_counter=:gtdb_domain_counter=:gtdb_family_counter=:gtdb_genus_counter=:gtdb_order_counter=:gtdb_phylum_counter=:gtdb_species_counter=:heptad_counter=MCP-38H--2:lbd_counter=:name=N894519:ref_name_counter=])0:5e-09[&&NHX:Sample_counter=rhiztom1--3:Type_counter=capture--3:capture_class_counter=c__GCA-002687715--1||c__Polyangia--2:capture_domain_counter=d__Bacteria--3:capture_family_counter=f__GCA-002687715--1||f__Polyangiaceae--2:capture_genus_counter=g__GCA-2687715--1||g__NIC37A-2--2:capture_order_counter=o__GCA-002687715--1||o__Polyangiales--2:capture_phylum_counter=p__Myxococcota--2||p__Planctomycetota--1:capture_species_counter=s__GCA-2687715 sp002687715--1||s__NIC37A-2 sp002085155--2:gtdb_class_counter=:gtdb_domain_counter=:gtdb_family_counter=:gtdb_genus_counter=:gtdb_order_counter=:gtdb_phylum_counter=:gtdb_species_counter=:heptad_counter=MCP-38H--3:lbd_counter=:name=N894520:ref_name_counter=])0.439:0.109987[&&NHX:Sample_counter=rhiztom1--4:Type_counter=capture--4:capture_class_counter=c__Alphaproteobacteria--1||c__GCA-002687715--1||c__Polyangia--2:capture_domain_counter=d__Bacteria--4:capture_family_counter=f__GCA-002687715--1||f__Polyangiaceae--2||f__Sphingomonadaceae--1:capture_genus_counter=g__GCA-2687715--1||g__NIC37A-2--2||g__Novosphingobium--1:capture_order_counter=o__GCA-002687715--1||o__Polyangiales--2||o__Sphingomonadales--1:capture_phylum_counter=p__Myxococcota--2||p__Planctomycetota--1||p__Proteobacteria--1:capture_species_counter=s__GCA-2687715 sp002687715--1||s__NIC37A-2 sp002085155--2||s__Novosphingobium aerophilum--1:gtdb_class_counter=:gtdb_domain_counter=:gtdb_family_counter=:gtdb_genus_counter=:gtdb_order_counter=:gtdb_phylum_counter=:gtdb_species_counter=:heptad_counter=MCP-38H--4:lbd_counter=:name=N894521:ref_name_counter=],b246cfe6-feba-46f4-a2cc-801f468b8074_5@MCPsignal.150.236:0.191882[&&NHX:Sample=rhiztom3:Type=capture:capture_class=c__Alphaproteobacteria:capture_domain=d__Bacteria:capture_family=f__Rhodobacteraceae:capture_genus=g__Pseudooceanicola:capture_order=o__Rhodobacterales:capture_phylum=p__Proteobacteria:capture_species=s__Pseudooceanicola sp000220565:heptad=MCP-38H])0.729:0.0331696[&&NHX:Sample_counter=rhiztom1--4||rhiztom3--1:Type_counter=capture--5:capture_class_counter=c__Alphaproteobacteria--2||c__GCA-002687715--1||c__Polyangia--2:capture_domain_counter=d__Bacteria--5:capture_family_counter=f__GCA-002687715--1||f__Polyangiaceae--2||f__Rhodobacteraceae--1||f__Sphingomonadaceae--1:capture_genus_counter=g__GCA-2687715--1||g__NIC37A-2--2||g__Novosphingobium--1||g__Pseudooceanicola--1:capture_order_counter=o__GCA-002687715--1||o__Polyangiales--2||o__Rhodobacterales--1||o__Sphingomonadales--1:capture_phylum_counter=p__Myxococcota--2||p__Planctomycetota--1||p__Proteobacteria--2:capture_species_counter=s__GCA-2687715 sp002687715--1||s__NIC37A-2 sp002085155--2||s__Novosphingobium aerophilum--1||s__Pseudooceanicola sp000220565--1:gtdb_class_counter=:gtdb_domain_counter=:gtdb_family_counter=:gtdb_genus_counter=:gtdb_order_counter=:gtdb_phylum_counter=:gtdb_species_counter=:heptad_counter=MCP-38H--5:lbd_counter=:name=N894523:ref_name_counter=])0.526:0.00203643[&&NHX:Sample_counter=rhiztom1--5||rhiztom3--1:Type_counter=capture--6:capture_class_counter=c__Alphaproteobacteria--2||c__Desulfuromonadia--1||c__GCA-002687715--1||c__Polyangia--2:capture_domain_counter=d__Bacteria--6:capture_family_counter=f__GCA-002687715--1||f__Geobacteraceae--1||f__Polyangiaceae--2||f__Rhodobacteraceae--1||f__Sphingomonadaceae--1:capture_genus_counter=g__GCA-2687715--1||g__NIC37A-2--2||g__Novosphingobium--1||g__Pseudooceanicola--1||g__VEOV01--1:capture_order_counter=o__GCA-002687715--1||o__Geobacterales--1||o__Polyangiales--2||o__Rhodobacterales--1||o__Sphingomonadales--1:capture_phylum_counter=p__Desulfobacterota--1||p__Myxococcota--2||p__Planctomycetota--1||p__Proteobacteria--2:capture_species_counter=s__GCA-2687715 sp002687715--1||s__NIC37A-2 sp002085155--2||s__Novosphingobium aerophilum--1||s__Pseudooceanicola sp000220565--1||s__VEOV01 sp013377075--1:gtdb_class_counter=:gtdb_domain_counter=:gtdb_family_counter=:gtdb_genus_counter=:gtdb_order_counter=:gtdb_phylum_counter=:gtdb_species_counter=:heptad_counter=MCP-38H--5||MCP-58H--1:lbd_counter=:name=N894524:ref_name_counter=],(e2b9b18d-4160-4ac3-8f13-42345c1a5c0c_2@MCPsignal.1.89:5e-09[&&NHX:Sample=rhiztom2:Type=capture:capture_class=c__Alphaproteobacteria:capture_domain=d__Bacteria:capture_family=f__Ancalomicrobiaceae:capture_genus=g__Pinisolibacter:capture_order=o__Rhizobiales:capture_phylum=p__Proteobacteria:capture_species=s__Pinisolibacter sp002298965:heptad=MCP-38H],e9f73dff-954c-4bd2-b328-eb22c3f6bfae_1@MCPsignal.26.130:0.114474[&&NHX:Sample=rhiztom2:Type=capture:besthit=58.7:bitscore=94.7:capture_class=c__Alphaproteobacteria:capture_domain=d__Bacteria:capture_family=f__Sphingomonadaceae:capture_genus=g__Novosphingobium:capture_order=o__Sphingomonadales:capture_phylum=p__Proteobacteria:capture_species=s__Novosphingobium aerophilum:evalue=2.43e-25:gapopen=1.0:heptad=MCP-38H:length=104.0:mismatch=42.0:qcovhsp=100.0:qend=104.0:qstart=1.0:ref_name=GB_GCA_016789905.1_protein.faa_JAEUQC010000138.1_6@PF00015_full_PFAM.465.638:scovhsp=59.5:send=157.0:sstart=55.0])0:5e-09[&&NHX:Sample_counter=rhiztom2--2:Type_counter=capture--2:besthit_avg=58.7:besthit_max=58.7:besthit_min=58.7:besthit_std=0:besthit_sum=58.7:bitscore_avg=94.7:bitscore_max=94.7:bitscore_min=94.7:bitscore_std=0:bitscore_sum=94.7:capture_class_counter=c__Alphaproteobacteria--2:capture_domain_counter=d__Bacteria--2:capture_family_counter=f__Ancalomicrobiaceae--1||f__Sphingomonadaceae--1:capture_genus_counter=g__Novosphingobium--1||g__Pinisolibacter--1:capture_order_counter=o__Rhizobiales--1||o__Sphingomonadales--1:capture_phylum_counter=p__Proteobacteria--2:capture_species_counter=s__Novosphingobium aerophilum--1||s__Pinisolibacter sp002298965--1:evalue_avg=2.43e-25:evalue_max=2.43e-25:evalue_min=2.43e-25:evalue_std=0:evalue_sum=2.43e-25:gapopen_avg=1.0:gapopen_max=1.0:gapopen_min=1.0:gapopen_std=0:gapopen_sum=1.0:gtdb_class_counter=:gtdb_domain_counter=:gtdb_family_counter=:gtdb_genus_counter=:gtdb_order_counter=:gtdb_phylum_counter=:gtdb_species_counter=:heptad_counter=MCP-38H--2:lbd_counter=:length_avg=104.0:length_max=104.0:length_min=104.0:length_std=0:length_sum=104.0:mismatch_avg=42.0:mismatch_max=42.0:mismatch_min=42.0:mismatch_std=0:mismatch_sum=42.0:name=N894527:qcovhsp_avg=100.0:qcovhsp_max=100.0:qcovhsp_min=100.0:qcovhsp_std=0:qcovhsp_sum=100.0:qend_avg=104.0:qend_max=104.0:qend_min=104.0:qend_std=0:qend_sum=104.0:qstart_avg=1.0:qstart_max=1.0:qstart_min=1.0:qstart_std=0:qstart_sum=1.0:ref_name_counter=GB_GCA_016789905.1_protein.faa_JAEUQC010000138.1_6@PF00015_full_PFAM.465.638--1:scovhsp_avg=59.5:scovhsp_max=59.5:scovhsp_min=59.5:scovhsp_std=0:scovhsp_sum=59.5:send_avg=157.0:send_max=157.0:send_min=157.0:send_std=0:send_sum=157.0:sstart_avg=55.0:sstart_max=55.0:sstart_min=55.0:sstart_std=0:sstart_sum=55.0])0.845:0.035574[&&NHX:Sample_counter=rhiztom1--5||rhiztom2--2||rhiztom3--1:Type_counter=capture--8:besthit_avg=58.7:besthit_max=58.7:besthit_min=58.7:besthit_std=0:besthit_sum=58.7:bitscore_avg=94.7:bitscore_max=94.7:bitscore_min=94.7:bitscore_std=0:bitscore_sum=94.7:capture_class_counter=c__Alphaproteobacteria--4||c__Desulfuromonadia--1||c__GCA-002687715--1||c__Polyangia--2:capture_domain_counter=d__Bacteria--8:capture_family_counter=f__Ancalomicrobiaceae--1||f__GCA-002687715--1||f__Geobacteraceae--1||f__Polyangiaceae--2||f__Rhodobacteraceae--1||f__Sphingomonadaceae--2:capture_genus_counter=g__GCA-2687715--1||g__NIC37A-2--2||g__Novosphingobium--2||g__Pinisolibacter--1||g__Pseudooceanicola--1||g__VEOV01--1:capture_order_counter=o__GCA-002687715--1||o__Geobacterales--1||o__Polyangiales--2||o__Rhizobiales--1||o__Rhodobacterales--1||o__Sphingomonadales--2:capture_phylum_counter=p__Desulfobacterota--1||p__Myxococcota--2||p__Planctomycetota--1||p__Proteobacteria--4:capture_species_counter=s__GCA-2687715 sp002687715--1||s__NIC37A-2 sp002085155--2||s__Novosphingobium aerophilum--2||s__Pinisolibacter sp002298965--1||s__Pseudooceanicola sp000220565--1||s__VEOV01 sp013377075--1:evalue_avg=2.43e-25:evalue_max=2.43e-25:evalue_min=2.43e-25:evalue_std=0:evalue_sum=2.43e-25:gapopen_avg=1.0:gapopen_max=1.0:gapopen_min=1.0:gapopen_std=0:gapopen_sum=1.0:gtdb_class_counter=:gtdb_domain_counter=:gtdb_family_counter=:gtdb_genus_counter=:gtdb_order_counter=:gtdb_phylum_counter=:gtdb_species_counter=:heptad_counter=MCP-38H--7||MCP-58H--1:lbd_counter=:length_avg=104.0:length_max=104.0:length_min=104.0:length_std=0:length_sum=104.0:mismatch_avg=42.0:mismatch_max=42.0:mismatch_min=42.0:mismatch_std=0:mismatch_sum=42.0:name=N894528:qcovhsp_avg=100.0:qcovhsp_max=100.0:qcovhsp_min=100.0:qcovhsp_std=0:qcovhsp_sum=100.0:qend_avg=104.0:qend_max=104.0:qend_min=104.0:qend_std=0:qend_sum=104.0:qstart_avg=1.0:qstart_max=1.0:qstart_min=1.0:qstart_std=0:qstart_sum=1.0:ref_name_counter=GB_GCA_016789905.1_protein.faa_JAEUQC010000138.1_6@PF00015_full_PFAM.465.638--1:scovhsp_avg=59.5:scovhsp_max=59.5:scovhsp_min=59.5:scovhsp_std=0:scovhsp_sum=59.5:send_avg=157.0:send_max=157.0:send_min=157.0:send_std=0:send_sum=157.0:sstart_avg=55.0:sstart_max=55.0:sstart_min=55.0:sstart_std=0:sstart_sum=55.0],(2295b476-2758-4c55-ad22-c7ebd2a85419_2@MCPsignal.51.102:5e-09[&&NHX:Sample=rhiztom2:Type=capture:capture_class=c__Alphaproteobacteria:capture_domain=d__Bacteria:capture_family=f__Rhizobiaceae:capture_genus=g__Allorhizobium:capture_order=o__Rhizobiales:capture_phylum=p__Proteobacteria:capture_species=s__Allorhizobium thiooxidans:heptad=MCP-38H],549d7514-67f7-42c4-955c-d61c0d683257_1@MCPsignal.241.306:5e-09[&&NHX:Sample=rhiztom2:Type=capture:capture_class=c__Alphaproteobacteria:capture_domain=d__Bacteria:capture_family=f__Rhizobiaceae:capture_genus=g__Allorhizobium:capture_order=o__Rhizobiales:capture_phylum=p__Proteobacteria:capture_species=s__Allorhizobium thiooxidans:heptad=MCP-38H])0:5e-09[&&NHX:Sample_counter=rhiztom2--2:Type_counter=capture--2:capture_class_counter=c__Alphaproteobacteria--2:capture_domain_counter=d__Bacteria--2:capture_family_counter=f__Rhizobiaceae--2:capture_genus_counter=g__Allorhizobium--2:capture_order_counter=o__Rhizobiales--2:capture_phylum_counter=p__Proteobacteria--2:capture_species_counter=s__Allorhizobium thiooxidans--2:gtdb_class_counter=:gtdb_domain_counter=:gtdb_family_counter=:gtdb_genus_counter=:gtdb_order_counter=:gtdb_phylum_counter=:gtdb_species_counter=:heptad_counter=MCP-38H--2:lbd_counter=:name=N894531:ref_name_counter=])0.974:0.184199[&&NHX:Sample_counter=rhiztom1--5||rhiztom2--4||rhiztom3--1:Type_counter=capture--10:besthit_avg=58.7:besthit_max=58.7:besthit_min=58.7:besthit_std=0:besthit_sum=58.7:bitscore_avg=94.7:bitscore_max=94.7:bitscore_min=94.7:bitscore_std=0:bitscore_sum=94.7:capture_class_counter=c__Alphaproteobacteria--6||c__Desulfuromonadia--1||c__GCA-002687715--1||c__Polyangia--2:capture_domain_counter=d__Bacteria--10:capture_family_counter=f__Ancalomicrobiaceae--1||f__GCA-002687715--1||f__Geobacteraceae--1||f__Polyangiaceae--2||f__Rhizobiaceae--2||f__Rhodobacteraceae--1||f__Sphingomonadaceae--2:capture_genus_counter=g__Allorhizobium--2||g__GCA-2687715--1||g__NIC37A-2--2||g__Novosphingobium--2||g__Pinisolibacter--1||g__Pseudooceanicola--1||g__VEOV01--1:capture_order_counter=o__GCA-002687715--1||o__Geobacterales--1||o__Polyangiales--2||o__Rhizobiales--3||o__Rhodobacterales--1||o__Sphingomonadales--2:capture_phylum_counter=p__Desulfobacterota--1||p__Myxococcota--2||p__Planctomycetota--1||p__Proteobacteria--6:capture_species_counter=s__Allorhizobium thiooxidans--2||s__GCA-2687715 sp002687715--1||s__NIC37A-2 sp002085155--2||s__Novosphingobium aerophilum--2||s__Pinisolibacter sp002298965--1||s__Pseudooceanicola sp000220565--1||s__VEOV01 sp013377075--1:evalue_avg=2.43e-25:evalue_max=2.43e-25:evalue_min=2.43e-25:evalue_std=0:evalue_sum=2.43e-25:gapopen_avg=1.0:gapopen_max=1.0:gapopen_min=1.0:gapopen_std=0:gapopen_sum=1.0:gtdb_class_counter=:gtdb_domain_counter=:gtdb_family_counter=:gtdb_genus_counter=:gtdb_order_counter=:gtdb_phylum_counter=:gtdb_species_counter=:heptad_counter=MCP-38H--9||MCP-58H--1:lbd_counter=:length_avg=104.0:length_max=104.0:length_min=104.0:length_std=0:length_sum=104.0:mismatch_avg=42.0:mismatch_max=42.0:mismatch_min=42.0:mismatch_std=0:mismatch_sum=42.0:name=N894532:qcovhsp_avg=100.0:qcovhsp_max=100.0:qcovhsp_min=100.0:qcovhsp_std=0:qcovhsp_sum=100.0:qend_avg=104.0:qend_max=104.0:qend_min=104.0:qend_std=0:qend_sum=104.0:qstart_avg=1.0:qstart_max=1.0:qstart_min=1.0:qstart_std=0:qstart_sum=1.0:ref_name_counter=GB_GCA_016789905.1_protein.faa_JAEUQC010000138.1_6@PF00015_full_PFAM.465.638--1:scovhsp_avg=59.5:scovhsp_max=59.5:scovhsp_min=59.5:scovhsp_std=0:scovhsp_sum=59.5:send_avg=157.0:send_max=157.0:send_min=157.0:send_std=0:send_sum=157.0:sstart_avg=55.0:sstart_max=55.0:sstart_min=55.0:sstart_std=0:sstart_sum=55.0])0:5e-09[&&NHX:Sample_counter=rhiztom1--6||rhiztom2--8||rhiztom3--2:Type_counter=capture--16:besthit_avg=71.10000000000001:besthit_max=77.5:besthit_min=58.7:besthit_std=10.740577265678038:besthit_sum=213.3:bitscore_avg=148.23333333333332:bitscore_max=176.0:bitscore_min=94.7:bitscore_std=46.37201023606086:bitscore_sum=444.7:capture_class_counter=c__Actinomycetia--6||c__Alphaproteobacteria--6||c__Desulfuromonadia--1||c__GCA-002687715--1||c__Polyangia--2:capture_domain_counter=d__Bacteria--16:capture_family_counter=f__Ancalomicrobiaceae--1||f__GCA-002687715--1||f__Geobacteraceae--1||f__Kineosporiaceae--6||f__Polyangiaceae--2||f__Rhizobiaceae--2||f__Rhodobacteraceae--1||f__Sphingomonadaceae--2:capture_genus_counter=g__Allorhizobium--2||g__GCA-2687715--1||g__NIC37A-2--2||g__Novosphingobium--2||g__Pinisolibacter--1||g__Pseudooceanicola--1||g__R-H-3--6||g__VEOV01--1:capture_order_counter=o__Actinomycetales--6||o__GCA-002687715--1||o__Geobacterales--1||o__Polyangiales--2||o__Rhizobiales--3||o__Rhodobacterales--1||o__Sphingomonadales--2:capture_phylum_counter=p__Actinobacteriota--6||p__Desulfobacterota--1||p__Myxococcota--2||p__Planctomycetota--1||p__Proteobacteria--6:capture_species_counter=s__Allorhizobium thiooxidans--2||s__GCA-2687715 sp002687715--1||s__NIC37A-2 sp002085155--2||s__Novosphingobium aerophilum--2||s__Pinisolibacter sp002298965--1||s__Pseudooceanicola sp000220565--1||s__R-H-3 sp016213575--6||s__VEOV01 sp013377075--1:evalue_avg=8.1e-26:evalue_max=2.43e-25:evalue_min=5.57e-57:evalue_std=1.4029611541307907e-25:evalue_sum=2.43e-25:gapopen_avg=0.3333333333333333:gapopen_max=1.0:gapopen_min=0.0:gapopen_std=0.5773502691896258:gapopen_sum=1.0:gtdb_class_counter=:gtdb_domain_counter=:gtdb_family_counter=:gtdb_genus_counter=:gtdb_order_counter=:gtdb_phylum_counter=:gtdb_species_counter=:heptad_counter=MCP-38H--15||MCP-58H--1:lbd_counter=:length_avg=121.33333333333333:length_max=131.0:length_min=104.0:length_std=15.044378795195678:length_sum=364.0:mismatch_avg=33.666666666666664:mismatch_max=42.0:mismatch_min=29.0:mismatch_std=7.234178138070235:mismatch_sum=101.0:name=N894533:qcovhsp_avg=99.0:qcovhsp_max=100.0:qcovhsp_min=98.5:qcovhsp_std=0.8660254037844386:qcovhsp_sum=297.0:qend_avg=122.33333333333333:qend_max=133.0:qend_min=104.0:qend_std=15.947831618540913:qend_sum=367.0:qstart_avg=2.0:qstart_max=3.0:qstart_min=1.0:qstart_std=1.0:qstart_sum=6.0:ref_name_counter=GB_GCA_016219875.1_protein.faa_JACRJZ010000084.1_18@PF00015_full_PFAM.457.640--2||GB_GCA_016789905.1_protein.faa_JAEUQC010000138.1_6@PF00015_full_PFAM.465.638--1:scovhsp_avg=67.2:scovhsp_max=71.6:scovhsp_min=59.5:scovhsp_std=6.69103878332804:scovhsp_sum=201.6:send_avg=157.0:send_max=158.0:send_min=156.0:send_std=1.0:send_sum=471.0:sstart_avg=37.0:sstart_max=55.0:sstart_min=28.0:sstart_std=15.588457268119896:sstart_sum=111.0])0.903:0.0411458[&&NHX:Sample_counter=rhiztom1--6||rhiztom2--9||rhiztom3--4:Type_counter=capture--19:besthit_avg=71.10000000000001:besthit_max=77.5:besthit_min=58.7:besthit_std=10.740577265678038:besthit_sum=213.3:bitscore_avg=148.23333333333332:bitscore_max=176.0:bitscore_min=94.7:bitscore_std=46.37201023606086:bitscore_sum=444.7:capture_class_counter=c__Actinomycetia--7||c__Alphaproteobacteria--7||c__Desulfuromonadia--1||c__GCA-002687715--1||c__Polyangia--2||c__Verrucomicrobiae--1:capture_domain_counter=d__Bacteria--19:capture_family_counter=f__Ancalomicrobiaceae--1||f__Beijerinckiaceae--1||f__GCA-002687715--1||f__Geobacteraceae--1||f__Kineosporiaceae--7||f__Polyangiaceae--2||f__Rhizobiaceae--2||f__Rhodobacteraceae--1||f__SXTU01--1||f__Sphingomonadaceae--2:capture_genus_counter=g__Allorhizobium--2||g__GCA-2687715--1||g__Methylobacterium--1||g__NIC37A-2--2||g__Novosphingobium--2||g__Pinisolibacter--1||g__Pseudooceanicola--1||g__R-H-3--7||g__SXTU01--1||g__VEOV01--1:capture_order_counter=o__Actinomycetales--7||o__GCA-002687715--1||o__Geobacterales--1||o__Pedosphaerales--1||o__Polyangiales--2||o__Rhizobiales--4||o__Rhodobacterales--1||o__Sphingomonadales--2:capture_phylum_counter=p__Actinobacteriota--7||p__Desulfobacterota--1||p__Myxococcota--2||p__Planctomycetota--1||p__Proteobacteria--7||p__Verrucomicrobiota--1:capture_species_counter=s__Allorhizobium thiooxidans--2||s__GCA-2687715 sp002687715--1||s__Methylobacterium symbioticum--1||s__NIC37A-2 sp002085155--2||s__Novosphingobium aerophilum--2||s__Pinisolibacter sp002298965--1||s__Pseudooceanicola sp000220565--1||s__R-H-3 sp016213575--7||s__SXTU01 sp005791875--1||s__VEOV01 sp013377075--1:evalue_avg=8.1e-26:evalue_max=2.43e-25:evalue_min=5.57e-57:evalue_std=1.4029611541307907e-25:evalue_sum=2.43e-25:gapopen_avg=0.3333333333333333:gapopen_max=1.0:gapopen_min=0.0:gapopen_std=0.5773502691896258:gapopen_sum=1.0:gtdb_class_counter=:gtdb_domain_counter=:gtdb_family_counter=:gtdb_genus_counter=:gtdb_order_counter=:gtdb_phylum_counter=:gtdb_species_counter=:heptad_counter=MCP-38H--17||MCP-42H--1||MCP-58H--1:lbd_counter=:length_avg=121.33333333333333:length_max=131.0:length_min=104.0:length_std=15.044378795195676:length_sum=364.0:mismatch_avg=33.666666666666664:mismatch_max=42.0:mismatch_min=29.0:mismatch_std=7.234178138070235:mismatch_sum=101.0:name=N894534:qcovhsp_avg=99.0:qcovhsp_max=100.0:qcovhsp_min=98.5:qcovhsp_std=0.8660254037844386:qcovhsp_sum=297.0:qend_avg=122.33333333333333:qend_max=133.0:qend_min=104.0:qend_std=15.947831618540913:qend_sum=367.0:qstart_avg=2.0:qstart_max=3.0:qstart_min=1.0:qstart_std=1.0:qstart_sum=6.0:ref_name_counter=GB_GCA_016219875.1_protein.faa_JACRJZ010000084.1_18@PF00015_full_PFAM.457.640--2||GB_GCA_016789905.1_protein.faa_JAEUQC010000138.1_6@PF00015_full_PFAM.465.638--1:scovhsp_avg=67.2:scovhsp_max=71.6:scovhsp_min=59.5:scovhsp_std=6.69103878332804:scovhsp_sum=201.6:send_avg=157.0:send_max=158.0:send_min=156.0:send_std=1.0:send_sum=471.0:sstart_avg=37.0:sstart_max=55.0:sstart_min=28.0:sstart_std=15.588457268119896:sstart_sum=111.0])0.749:0.0121943[&&NHX:Sample_counter=rhizpot1--3||rhizpot2--1||rhizpot3--2||rhiztom1--147||rhiztom2--143||rhiztom3--64:Type_counter=GTDB--4||capture--360:besthit_avg=77.2753164556962:besthit_max=87.5:besthit_min=58.7:besthit_std=5.3980379392410205:besthit_sum=12209.5:bitscore_avg=159.4:bitscore_max=207.0:bitscore_min=79.3:bitscore_std=33.32638250246548:bitscore_sum=25185.2:capture_class_counter=c__Actinomycetia--40||c__Alphaproteobacteria--151||c__Bacilli--18||c__Campylobacteria--2||c__Clostridia--6||c__Coriobacteriia--1||c__Desulfovibrionia--2||c__Desulfuromonadia--4||c__GCA-002687715--1||c__Gammaproteobacteria--13||c__Gemmatimonadetes--1||c__Halobacteria--22||c__Holophagae--2||c__Mor1--1||c__Myxococcia--20||c__Negativicutes--3||c__Phycisphaerae--1||c__Planctomycetia--3||c__Polyangia--52||c__Thermodesulfobacteria--1||c__Thermoleophilia--1||c__UBA1135--5||c__Verrucomicrobiae--10:capture_domain_counter=d__Archaea--22||d__Bacteria--338:capture_family_counter=f__Acetobacteraceae--2||f__Alicyclobacillaceae--1||f__Anaeromyxobacteraceae--16||f__Ancalomicrobiaceae--33||f__Azospirillaceae--6||f__Beijerinckiaceae--11||f__Burkholderiaceae--3||f__Casimicrobiaceae--1||f__Cellulomonadaceae--4||f__Desulfovibrionaceae--2||f__Dongiaceae--8||f__Enterobacteriaceae--1||f__GCA-002687715--1||f__GWC2-71-9--1||f__Gemmataceae--2||f__Geobacteraceae--4||f__Geodermatophilaceae--5||f__Haloferacaceae--5||f__Holophagaceae--2||f__Hydrogenimonadaceae--2||f__JAACEH01--1||f__JAFLCR01--3||f__Kineosporiaceae--27||f__Lachnospiraceae--5||f__Magnetospirillaceae--6||f__Marinomonadaceae--1||f__Micromonosporaceae--4||f__Myxococcaceae--4||f__Natrialbaceae--17||f__Oscillospiraceae--1||f__Paenibacillaceae--17||f__Polyangiaceae--52||f__Pseudomonadaceae--4||f__Rhizobiaceae--54||f__Rhodobacteraceae--5||f__Rhodocyclaceae--1||f__Rhodospirillaceae--1||f__Rhodovibrionaceae--1||f__SMYD01--1||f__SXTU01--10||f__Selenomonadaceae--3||f__Solirubrobacteraceae--1||f__Sphingomonadaceae--11||f__Stappiaceae--7||f__Thermodesulfobacteriaceae--1||f__Thioalkalivibrionaceae--2||f__UBA1268--1||f__UBA2279--1||f__UBA2386--5||f__Xanthobacteraceae--3:capture_genus_counter=g__Actinoplanes--3||g__Agrobacterium--9||g__Alicyclobacillus--1||g__Allorhizobium--3||g__Allosphingosinicella--1||g__Alpha-05--1||g__Anaeromyxobacter--16||g__Aurantimonas--1||g__Aureimonas--1||g__Azospirillum--6||g__Baekduia--1||g__Blastococcus--1||g__Bradyrhizobium--1||g__CAIULK01--1||g__CAIYCT01--2||g__Cellulomonas--4||g__Derxia--2||g__ETT8--1||g__Fundidesulfovibrio--1||g__GCA-2687715--1||g__Gemmata--2||g__Geodermatophilus--4||g__Geomonas--1||g__Geothrix--1||g__Gluconacetobacter--1||g__Halorubrum--5||g__Herbaspirillum--1||g__Holophaga--1||g__Hydrogenimonas--2||g__JAAYDY01--1||g__JABFSM01--1||g__JACPUX01--1||g__JADFZP01--1||g__JAEUJT01--3||g__JAFLCR01--3||g__Kineothrix--5||g__Marinomonas--1||g__Methylobacterium--7||g__Myxococcus--1||g__NIC37A-2--51||g__Natrialba--1||g__Natronorubrum--16||g__Novosphingobium--7||g__Oricola--38||g__Paenibacillus_O--17||g__Pannonibacter--6||g__Pantoea--1||g__Paracoccus--1||g__Pelethomonas--1||g__Phaeospirillum--2||g__Pinisolibacter--33||g__Polyangium--1||g__Pseudodesulfovibrio--1||g__Pseudolabrys--2||g__Pseudomonas_A--3||g__Pseudomonas_E--1||g__Pseudooceanicola--1||g__QWPN01--1||g__Qipengyuania--1||g__Quinella--3||g__R-H-3--27||g__Rhabdaerophilum--1||g__Rhizobium--2||g__Rhodovibrio--1||g__Roseomonas_A--1||g__SMYD01--1||g__SXPK01--5||g__SXTU01--10||g__SYSU-D60009--5||g__SYSU-D60014--3||g__Salinarimonas--3||g__Shimia--2||g__Sphingomonas--2||g__Stappia--1||g__Thauera--1||g__Thermosulfurimonas_A--1||g__Thioalkalivibrio--2||g__UBA7930--1||g__VEOV01--3||g__Virgisporangium--1:capture_order_counter=o__Acetobacterales--2||o__Actinomycetales--31||o__Alicyclobacillales--1||o__Azospirillales--6||o__Burkholderiales--5||o__Campylobacterales--2||o__Desulfovibrionales--2||o__Dongiales--8||o__Ectothiorhodospirales--2||o__Enterobacterales--1||o__FEN-1346--1||o__GCA-002687715--1||o__Gemmatales--2||o__Gemmatimonadales--1||o__Geobacterales--4||o__Halobacteriales--22||o__Holophagales--2||o__Kiloniellales--1||o__Lachnospirales--5||o__Mycobacteriales--9||o__Myxococcales--20||o__OPB41--1||o__Oscillospirales--1||o__Paenibacillales--17||o__Pedosphaerales--10||o__Pirellulales--1||o__Polyangiales--52||o__Pseudomonadales--5||o__Rhizobiales--108||o__Rhodobacterales--5||o__Rhodospirillales--7||o__Rickettsiales--3||o__SMYD01--1||o__Selenomonadales--3||o__Solirubrobacterales--1||o__Sphingomonadales--11||o__Thermodesulfobacteriales--1||o__UBA2386--5:capture_phylum_counter=p__Acidobacteriota--3||p__Actinobacteriota--42||p__Campylobacterota--2||p__Desulfobacterota--5||p__Desulfobacterota_I--2||p__Firmicutes--18||p__Firmicutes_A--6||p__Firmicutes_C--3||p__Gemmatimonadota--1||p__Halobacteriota--22||p__Myxococcota--72||p__Planctomycetota--10||p__Proteobacteria--164||p__Verrucomicrobiota--10:capture_species_counter=s__Actinoplanes ianthinogenes--1||s__Actinoplanes liguriensis--1||s__Actinoplanes sp017592555--1||s__Agrobacterium pusense--8||s__Agrobacterium sp014851585--1||s__Alicyclobacillus sp017329635--1||s__Allorhizobium ipomoeae--1||s__Allorhizobium thiooxidans--2||s__Allosphingosinicella sp004135585--1||s__Alpha-05 sp003246625--1||s__Anaeromyxobacter sp000017505--16||s__Aurantimonas coralicida_A--1||s__Aureimonas ureilytica--1||s__Azospirillum baldaniorum--1||s__Azospirillum humicireducens--4||s__Azospirillum thermophilum--1||s__Baekduia woesei_A--1||s__Blastococcus sp900109665--1||s__Bradyrhizobium agreste--1||s__CAIULK01 sp903899885--1||s__CAIYCT01 sp903924765--2||s__Cellulomonas citrea--2||s__Cellulomonas endophytica--1||s__Cellulomonas sp014763765--1||s__Derxia gummosa--2||s__ETT8 sp010915705--1||s__Fundidesulfovibrio sp016208105--1||s__GCA-2687715 sp002687715--1||s__Gemmata sp016872595--2||s__Geodermatophilus amargosae--3||s__Geodermatophilus saharensis--1||s__Geomonas pelophila--1||s__Geothrix sp016195985--1||s__Gluconacetobacter liquefaciens--1||s__Halorubrum californiense--2||s__Halorubrum sp003781945--2||s__Halorubrum vacuolatum--1||s__Herbaspirillum sp004563925--1||s__Holophaga sp017859955--1||s__Hydrogenimonas sp015490295--2||s__JAAYDY01 sp016935955--1||s__JABFSM01 sp902826755--1||s__JACPUX01 sp016192065--1||s__JADFZP01 sp015232485--1||s__JAEUJT01 sp016793525--3||s__JAFLCR01 sp017302755--3||s__Kineothrix alysoides--5||s__Marinomonas profundimaris--1||s__Methylobacterium platani--2||s__Methylobacterium sp003111705--3||s__Methylobacterium sp003173775--1||s__Methylobacterium symbioticum--1||s__Myxococcus caerfyrddinensis--1||s__NIC37A-2 sp002085155--51||s__Natrialba sp001861355--1||s__Natronorubrum halalkaliphilum--1||s__Natronorubrum texcoconense--15||s__Novosphingobium aerophilum--4||s__Novosphingobium flavum--2||s__Novosphingobium sp004211435--1||s__Oricola cellulosilytica--38||s__Paenibacillus_O sp002243345--17||s__Pannonibacter sp009915765--6||s__Pantoea wallisii--1||s__Paracoccus hibiscisoli--1||s__Pelethomonas sp009774055--1||s__Phaeospirillum marisnigri--1||s__Phaeospirillum sp903853455--1||s__Pinisolibacter sp002298965--33||s__Polyangium sp016715885--1||s__Pseudodesulfovibrio sp008001235--1||s__Pseudolabrys sp003133345--2||s__Pseudomonas_A sp003488145--3||s__Pseudomonas_E sp002439135--1||s__Pseudooceanicola sp000220565--1||s__QWPN01 sp005789975--1||s__Qipengyuania sp018828205--1||s__Quinella sp017477125--3||s__R-H-3 sp002198655--1||s__R-H-3 sp016213575--26||s__Rhabdaerophilum sp002928875--1||s__Rhizobium pisi--1||s__Rhizobium sp900469615--1||s__Rhodovibrio sodomensis--1||s__Roseomonas_A sp016805305--1||s__SMYD01 sp004356015--1||s__SXPK01 sp005776365--4||s__SXPK01 sp903925435--1||s__SXTU01 sp005791875--10||s__SYSU-D60009 sp003574735--5||s__SYSU-D60014 sp003576685--3||s__Salinarimonas ramus--3||s__Shimia sp017744095--2||s__Sphingomonas sanguinis_B--2||s__Stappia sp002709505--1||s__Thauera sp017997795--1||s__Thermosulfurimonas_A sp003978075--1||s__Thioalkalivibrio halophilus--2||s__UBA7930 sp011372845--1||s__VEOV01 sp013377075--3||s__Virgisporangium ochraceum--1:evalue_avg=1.623786879205986e-23:evalue_max=2.13e-21:evalue_min=7.81e-69:evalue_std=1.720118523827578e-22:evalue_sum=2.5655832691454576e-21:gapopen_avg=0.11392405063291139:gapopen_max=1.0:gapopen_min=0.0:gapopen_std=0.31872923525328506:gapopen_sum=18.0:gtdb_class_counter=c__Magnetococcia--4:gtdb_domain_counter=d__Bacteria--4:gtdb_family_counter=f__Magnetococcaceae--4:gtdb_genus_counter=g__Magnetococcus--3||g__Magnetofaba--1:gtdb_order_counter=o__Magnetococcales--4:gtdb_phylum_counter=p__Proteobacteria--4:gtdb_species_counter=s__Magnetococcus marinus--3||s__Magnetofaba australis--1:heptad_counter=MCP-28H--1||MCP-38H--353||MCP-42H--3||MCP-58H--7:lbd_counter=:lca_tree=f__Magnetococcaceae:length_avg=120.10759493670886:length_max=163.0:length_min=49.0:length_std=29.460452914009533:length_sum=18977.0:mismatch_avg=28.145569620253166:mismatch_max=54.0:mismatch_min=8.0:mismatch_std=11.366408184813027:mismatch_sum=4447.0:name=N894535:qcovhsp_avg=97.89493670886078:qcovhsp_max=100.0:qcovhsp_min=95.0:qcovhsp_std=1.4675165324584192:qcovhsp_sum=15467.400000000003:qend_avg=122.39240506329114:qend_max=167.0:qend_min=49.0:qend_std=29.9136411894419:qend_sum=19338.0:qstart_avg=3.3544303797468356:qstart_max=6.0:qstart_min=1.0:qstart_std=1.659084043847357:qstart_sum=530.0:ref_name_counter=GB_GCA_000155695.1_protein.faa_DS990592.1_3054@PF00015_full_PFAM.877.1045--2||GB_GCA_003694825.1_protein.faa_RFJS01000262.1_2@PF00015_full_PFAM.465.649--10||GB_GCA_009773355.1_protein.faa_WRPG01000013.1_23@PF00015_full_PFAM.475.652--1||GB_GCA_016219875.1_protein.faa_JACRJZ010000059.1_37@PF00015_full_PFAM.345.531--7||GB_GCA_016219875.1_protein.faa_JACRJZ010000084.1_18@PF00015_full_PFAM.457.640--114||GB_GCA_016789905.1_protein.faa_JAEUQC010000138.1_6@PF00015_full_PFAM.465.638--1||GB_GCA_900102115.1_protein.faa_FNAW01000026.1_1@PF00015_full_PFAM.364.435--2||GB_GCA_903898185.1_protein.faa_CAIUEN010000399.1_3@PF00015_full_PFAM.690.773--16||RS_GCF_002938435.1_protein.faa_NZ_POQT01000028.1_57@PF00015_full_PFAM.345.441--1||RS_GCF_009996735.1_protein.faa_NZ_JAACYI010000029.1_6@PF00015_full_PFAM.355.523--1||RS_GCF_011250635.1_protein.faa_NZ_JAANNP010000055.1_1@PF00015_full_PFAM.331.448--2||RS_GCF_016612865.1_protein.faa_NZ_JAENZZ010000003.1_213@PF00015_full_PFAM.355.532--1:scovhsp_avg=71.60379746835443:scovhsp_max=100.0:scovhsp_min=50.5:scovhsp_std=13.447259025403627:scovhsp_sum=11313.4:send_avg=128.6012658227848:send_max=165.0:send_min=54.0:send_std=31.431239252298937:send_sum=20319.0:sstart_avg=9.537974683544304:sstart_max=63.0:sstart_min=1.0:sstart_std=14.672924966827765:sstart_sum=1507.0])0.818:0.0341449[&&NHX:Sample_counter=rhizpot1--3||rhizpot2--1||rhizpot3--2||rhiztom1--150||rhiztom2--145||rhiztom3--64:Type_counter=GTDB--4||capture--365:besthit_avg=77.2753164556962:besthit_max=87.5:besthit_min=58.7:besthit_std=5.3980379392410205:besthit_sum=12209.5:bitscore_avg=159.4:bitscore_max=207.0:bitscore_min=79.3:bitscore_std=33.32638250246548:bitscore_sum=25185.2:capture_class_counter=c__Actinomycetia--41||c__Alphaproteobacteria--153||c__Bacilli--18||c__Campylobacteria--2||c__Clostridia--6||c__Coriobacteriia--1||c__Desulfovibrionia--2||c__Desulfuromonadia--4||c__GCA-002687715--1||c__Gammaproteobacteria--13||c__Gemmatimonadetes--1||c__Halobacteria--24||c__Holophagae--2||c__Mor1--1||c__Myxococcia--20||c__Negativicutes--3||c__Phycisphaerae--1||c__Planctomycetia--3||c__Polyangia--52||c__Thermodesulfobacteria--1||c__Thermoleophilia--1||c__UBA1135--5||c__Verrucomicrobiae--10:capture_domain_counter=d__Archaea--24||d__Bacteria--341:capture_family_counter=f__Acetobacteraceae--2||f__Alicyclobacillaceae--1||f__Anaeromyxobacteraceae--16||f__Ancalomicrobiaceae--33||f__Azospirillaceae--6||f__Beijerinckiaceae--11||f__Burkholderiaceae--3||f__Casimicrobiaceae--1||f__Cellulomonadaceae--4||f__Desulfovibrionaceae--2||f__Dongiaceae--8||f__Enterobacteriaceae--1||f__Ferrovibrionaceae--1||f__GCA-002687715--1||f__GWC2-71-9--1||f__Gemmataceae--2||f__Geobacteraceae--4||f__Geodermatophilaceae--5||f__Haladaptataceae--1||f__Haloferacaceae--5||f__Holophagaceae--2||f__Hydrogenimonadaceae--2||f__JAACEH01--1||f__JAFLCR01--3||f__Kineosporiaceae--27||f__Lachnospiraceae--5||f__Magnetospirillaceae--6||f__Marinomonadaceae--1||f__Micromonosporaceae--5||f__Myxococcaceae--4||f__Natrialbaceae--18||f__Oscillospiraceae--1||f__Paenibacillaceae--17||f__Polyangiaceae--52||f__Pseudomonadaceae--4||f__Rhizobiaceae--55||f__Rhodobacteraceae--5||f__Rhodocyclaceae--1||f__Rhodospirillaceae--1||f__Rhodovibrionaceae--1||f__SMYD01--1||f__SXTU01--10||f__Selenomonadaceae--3||f__Solirubrobacteraceae--1||f__Sphingomonadaceae--11||f__Stappiaceae--7||f__Thermodesulfobacteriaceae--1||f__Thioalkalivibrionaceae--2||f__UBA1268--1||f__UBA2279--1||f__UBA2386--5||f__Xanthobacteraceae--3:capture_genus_counter=g__Actinoplanes--4||g__Agrobacterium--9||g__Alicyclobacillus--1||g__Allorhizobium--4||g__Allosphingosinicella--1||g__Alpha-05--1||g__Anaeromyxobacter--16||g__Aurantimonas--1||g__Aureimonas--1||g__Azospirillum--6||g__Baekduia--1||g__Blastococcus--1||g__Bradyrhizobium--1||g__CAIULK01--1||g__CAIYCT01--2||g__Cellulomonas--4||g__Derxia--2||g__ETT8--1||g__Ferrovibrio--1||g__Fundidesulfovibrio--1||g__GCA-2687715--1||g__Gemmata--2||g__Geodermatophilus--4||g__Geomonas--1||g__Geothrix--1||g__Gluconacetobacter--1||g__Halorubrum--5||g__Halorussus--1||g__Herbaspirillum--1||g__Holophaga--1||g__Hydrogenimonas--2||g__JAAYDY01--1||g__JABFSM01--1||g__JACPUX01--1||g__JADFZP01--1||g__JAEUJT01--3||g__JAFLCR01--3||g__Kineothrix--5||g__Marinomonas--1||g__Methylobacterium--7||g__Myxococcus--1||g__NIC37A-2--51||g__Natrialba--1||g__Natrinema--1||g__Natronorubrum--16||g__Novosphingobium--7||g__Oricola--38||g__Paenibacillus_O--17||g__Pannonibacter--6||g__Pantoea--1||g__Paracoccus--1||g__Pelethomonas--1||g__Phaeospirillum--2||g__Pinisolibacter--33||g__Polyangium--1||g__Pseudodesulfovibrio--1||g__Pseudolabrys--2||g__Pseudomonas_A--3||g__Pseudomonas_E--1||g__Pseudooceanicola--1||g__QWPN01--1||g__Qipengyuania--1||g__Quinella--3||g__R-H-3--27||g__Rhabdaerophilum--1||g__Rhizobium--2||g__Rhodovibrio--1||g__Roseomonas_A--1||g__SMYD01--1||g__SXPK01--5||g__SXTU01--10||g__SYSU-D60009--5||g__SYSU-D60014--3||g__Salinarimonas--3||g__Shimia--2||g__Sphingomonas--2||g__Stappia--1||g__Thauera--1||g__Thermosulfurimonas_A--1||g__Thioalkalivibrio--2||g__UBA7930--1||g__VEOV01--3||g__Virgisporangium--1:capture_order_counter=o__Acetobacterales--2||o__Actinomycetales--31||o__Alicyclobacillales--1||o__Azospirillales--6||o__Burkholderiales--5||o__Campylobacterales--2||o__Desulfovibrionales--2||o__Dongiales--8||o__Ectothiorhodospirales--2||o__Enterobacterales--1||o__FEN-1346--1||o__Ferrovibrionales--1||o__GCA-002687715--1||o__Gemmatales--2||o__Gemmatimonadales--1||o__Geobacterales--4||o__Halobacteriales--24||o__Holophagales--2||o__Kiloniellales--1||o__Lachnospirales--5||o__Mycobacteriales--10||o__Myxococcales--20||o__OPB41--1||o__Oscillospirales--1||o__Paenibacillales--17||o__Pedosphaerales--10||o__Pirellulales--1||o__Polyangiales--52||o__Pseudomonadales--5||o__Rhizobiales--109||o__Rhodobacterales--5||o__Rhodospirillales--7||o__Rickettsiales--3||o__SMYD01--1||o__Selenomonadales--3||o__Solirubrobacterales--1||o__Sphingomonadales--11||o__Thermodesulfobacteriales--1||o__UBA2386--5:capture_phylum_counter=p__Acidobacteriota--3||p__Actinobacteriota--43||p__Campylobacterota--2||p__Desulfobacterota--5||p__Desulfobacterota_I--2||p__Firmicutes--18||p__Firmicutes_A--6||p__Firmicutes_C--3||p__Gemmatimonadota--1||p__Halobacteriota--24||p__Myxococcota--72||p__Planctomycetota--10||p__Proteobacteria--166||p__Verrucomicrobiota--10:capture_species_counter=s__Actinoplanes deccanensis--1||s__Actinoplanes ianthinogenes--1||s__Actinoplanes liguriensis--1||s__Actinoplanes sp017592555--1||s__Agrobacterium pusense--8||s__Agrobacterium sp014851585--1||s__Alicyclobacillus sp017329635--1||s__Allorhizobium daejeonense--1||s__Allorhizobium ipomoeae--1||s__Allorhizobium thiooxidans--2||s__Allosphingosinicella sp004135585--1||s__Alpha-05 sp003246625--1||s__Anaeromyxobacter sp000017505--16||s__Aurantimonas coralicida_A--1||s__Aureimonas ureilytica--1||s__Azospirillum baldaniorum--1||s__Azospirillum humicireducens--4||s__Azospirillum thermophilum--1||s__Baekduia woesei_A--1||s__Blastococcus sp900109665--1||s__Bradyrhizobium agreste--1||s__CAIULK01 sp903899885--1||s__CAIYCT01 sp903924765--2||s__Cellulomonas citrea--2||s__Cellulomonas endophytica--1||s__Cellulomonas sp014763765--1||s__Derxia gummosa--2||s__ETT8 sp010915705--1||s__Ferrovibrio sp018336035--1||s__Fundidesulfovibrio sp016208105--1||s__GCA-2687715 sp002687715--1||s__Gemmata sp016872595--2||s__Geodermatophilus amargosae--3||s__Geodermatophilus saharensis--1||s__Geomonas pelophila--1||s__Geothrix sp016195985--1||s__Gluconacetobacter liquefaciens--1||s__Halorubrum californiense--2||s__Halorubrum sp003781945--2||s__Halorubrum vacuolatum--1||s__Halorussus sp010747475--1||s__Herbaspirillum sp004563925--1||s__Holophaga sp017859955--1||s__Hydrogenimonas sp015490295--2||s__JAAYDY01 sp016935955--1||s__JABFSM01 sp902826755--1||s__JACPUX01 sp016192065--1||s__JADFZP01 sp015232485--1||s__JAEUJT01 sp016793525--3||s__JAFLCR01 sp017302755--3||s__Kineothrix alysoides--5||s__Marinomonas profundimaris--1||s__Methylobacterium platani--2||s__Methylobacterium sp003111705--3||s__Methylobacterium sp003173775--1||s__Methylobacterium symbioticum--1||s__Myxococcus caerfyrddinensis--1||s__NIC37A-2 sp002085155--51||s__Natrialba sp001861355--1||s__Natrinema versiforme_A--1||s__Natronorubrum halalkaliphilum--1||s__Natronorubrum texcoconense--15||s__Novosphingobium aerophilum--4||s__Novosphingobium flavum--2||s__Novosphingobium sp004211435--1||s__Oricola cellulosilytica--38||s__Paenibacillus_O sp002243345--17||s__Pannonibacter sp009915765--6||s__Pantoea wallisii--1||s__Paracoccus hibiscisoli--1||s__Pelethomonas sp009774055--1||s__Phaeospirillum marisnigri--1||s__Phaeospirillum sp903853455--1||s__Pinisolibacter sp002298965--33||s__Polyangium sp016715885--1||s__Pseudodesulfovibrio sp008001235--1||s__Pseudolabrys sp003133345--2||s__Pseudomonas_A sp003488145--3||s__Pseudomonas_E sp002439135--1||s__Pseudooceanicola sp000220565--1||s__QWPN01 sp005789975--1||s__Qipengyuania sp018828205--1||s__Quinella sp017477125--3||s__R-H-3 sp002198655--1||s__R-H-3 sp016213575--26||s__Rhabdaerophilum sp002928875--1||s__Rhizobium pisi--1||s__Rhizobium sp900469615--1||s__Rhodovibrio sodomensis--1||s__Roseomonas_A sp016805305--1||s__SMYD01 sp004356015--1||s__SXPK01 sp005776365--4||s__SXPK01 sp903925435--1||s__SXTU01 sp005791875--10||s__SYSU-D60009 sp003574735--5||s__SYSU-D60014 sp003576685--3||s__Salinarimonas ramus--3||s__Shimia sp017744095--2||s__Sphingomonas sanguinis_B--2||s__Stappia sp002709505--1||s__Thauera sp017997795--1||s__Thermosulfurimonas_A sp003978075--1||s__Thioalkalivibrio halophilus--2||s__UBA7930 sp011372845--1||s__VEOV01 sp013377075--3||s__Virgisporangium ochraceum--1:evalue_avg=1.623786879205986e-23:evalue_max=2.13e-21:evalue_min=7.81e-69:evalue_std=1.720118523827578e-22:evalue_sum=2.5655832691454576e-21:gapopen_avg=0.11392405063291139:gapopen_max=1.0:gapopen_min=0.0:gapopen_std=0.31872923525328506:gapopen_sum=18.0:gtdb_class_counter=c__Magnetococcia--4:gtdb_domain_counter=d__Bacteria--4:gtdb_family_counter=f__Magnetococcaceae--4:gtdb_genus_counter=g__Magnetococcus--3||g__Magnetofaba--1:gtdb_order_counter=o__Magnetococcales--4:gtdb_phylum_counter=p__Proteobacteria--4:gtdb_species_counter=s__Magnetococcus marinus--3||s__Magnetofaba australis--1:heptad_counter=MCP-28H--1||MCP-38H--357||MCP-42H--4||MCP-58H--7:lbd_counter=:lca_tree=f__Magnetococcaceae:length_avg=120.10759493670886:length_max=163.0:length_min=49.0:length_std=29.460452914009533:length_sum=18977.0:mismatch_avg=28.145569620253166:mismatch_max=54.0:mismatch_min=8.0:mismatch_std=11.366408184813027:mismatch_sum=4447.0:name=N894536:qcovhsp_avg=97.89493670886078:qcovhsp_max=100.0:qcovhsp_min=95.0:qcovhsp_std=1.4675165324584192:qcovhsp_sum=15467.400000000003:qend_avg=122.39240506329114:qend_max=167.0:qend_min=49.0:qend_std=29.9136411894419:qend_sum=19338.0:qstart_avg=3.3544303797468356:qstart_max=6.0:qstart_min=1.0:qstart_std=1.659084043847357:qstart_sum=530.0:ref_name_counter=GB_GCA_000155695.1_protein.faa_DS990592.1_3054@PF00015_full_PFAM.877.1045--2||GB_GCA_003694825.1_protein.faa_RFJS01000262.1_2@PF00015_full_PFAM.465.649--10||GB_GCA_009773355.1_protein.faa_WRPG01000013.1_23@PF00015_full_PFAM.475.652--1||GB_GCA_016219875.1_protein.faa_JACRJZ010000059.1_37@PF00015_full_PFAM.345.531--7||GB_GCA_016219875.1_protein.faa_JACRJZ010000084.1_18@PF00015_full_PFAM.457.640--114||GB_GCA_016789905.1_protein.faa_JAEUQC010000138.1_6@PF00015_full_PFAM.465.638--1||GB_GCA_900102115.1_protein.faa_FNAW01000026.1_1@PF00015_full_PFAM.364.435--2||GB_GCA_903898185.1_protein.faa_CAIUEN010000399.1_3@PF00015_full_PFAM.690.773--16||RS_GCF_002938435.1_protein.faa_NZ_POQT01000028.1_57@PF00015_full_PFAM.345.441--1||RS_GCF_009996735.1_protein.faa_NZ_JAACYI010000029.1_6@PF00015_full_PFAM.355.523--1||RS_GCF_011250635.1_protein.faa_NZ_JAANNP010000055.1_1@PF00015_full_PFAM.331.448--2||RS_GCF_016612865.1_protein.faa_NZ_JAENZZ010000003.1_213@PF00015_full_PFAM.355.532--1:scovhsp_avg=71.60379746835443:scovhsp_max=100.0:scovhsp_min=50.5:scovhsp_std=13.447259025403627:scovhsp_sum=11313.4:send_avg=128.6012658227848:send_max=165.0:send_min=54.0:send_std=31.431239252298937:send_sum=20319.0:sstart_avg=9.537974683544304:sstart_max=63.0:sstart_min=1.0:sstart_std=14.672924966827765:sstart_sum=1507.0],0b457bb1-07a6-42c2-a631-9f543aa561ad_6@MCPsignal.23.84:5e-09[&&NHX:Sample=rhiztom1:Type=capture:besthit=91.8:bitscore=102.0:capture_class=c__Alphaproteobacteria:capture_domain=d__Bacteria:capture_family=f__Azospirillaceae:capture_genus=g__Azospirillum:capture_order=o__Azospirillales:capture_phylum=p__Proteobacteria:capture_species=s__Azospirillum thiophilum:evalue=2.97e-30:gapopen=0.0:heptad=MCP-38H:length=61.0:mismatch=5.0:qcovhsp=100.0:qend=61.0:qstart=1.0:ref_name=GB_GCA_014379705.1_protein.faa_JACMLI010000099.1_5@PF00015_full_PFAM.518.608:scovhsp=67.8:send=76.0:sstart=16.0])0.774:0.019375[&&NHX:Sample_counter=rhizpot1--3||rhizpot2--1||rhizpot3--2||rhiztom1--151||rhiztom2--145||rhiztom3--64:Type_counter=GTDB--4||capture--366:besthit_avg=77.36666666666669:besthit_max=91.8:besthit_min=58.7:besthit_std=5.502837779608989:besthit_sum=12301.300000000003:bitscore_avg=159.03899371069184:bitscore_max=207.0:bitscore_min=79.3:bitscore_std=33.531181241296416:bitscore_sum=25287.2:capture_class_counter=c__Actinomycetia--41||c__Alphaproteobacteria--154||c__Bacilli--18||c__Campylobacteria--2||c__Clostridia--6||c__Coriobacteriia--1||c__Desulfovibrionia--2||c__Desulfuromonadia--4||c__GCA-002687715--1||c__Gammaproteobacteria--13||c__Gemmatimonadetes--1||c__Halobacteria--24||c__Holophagae--2||c__Mor1--1||c__Myxococcia--20||c__Negativicutes--3||c__Phycisphaerae--1||c__Planctomycetia--3||c__Polyangia--52||c__Thermodesulfobacteria--1||c__Thermoleophilia--1||c__UBA1135--5||c__Verrucomicrobiae--10:capture_domain_counter=d__Archaea--24||d__Bacteria--342:capture_family_counter=f__Acetobacteraceae--2||f__Alicyclobacillaceae--1||f__Anaeromyxobacteraceae--16||f__Ancalomicrobiaceae--33||f__Azospirillaceae--7||f__Beijerinckiaceae--11||f__Burkholderiaceae--3||f__Casimicrobiaceae--1||f__Cellulomonadaceae--4||f__Desulfovibrionaceae--2||f__Dongiaceae--8||f__Enterobacteriaceae--1||f__Ferrovibrionaceae--1||f__GCA-002687715--1||f__GWC2-71-9--1||f__Gemmataceae--2||f__Geobacteraceae--4||f__Geodermatophilaceae--5||f__Haladaptataceae--1||f__Haloferacaceae--5||f__Holophagaceae--2||f__Hydrogenimonadaceae--2||f__JAACEH01--1||f__JAFLCR01--3||f__Kineosporiaceae--27||f__Lachnospiraceae--5||f__Magnetospirillaceae--6||f__Marinomonadaceae--1||f__Micromonosporaceae--5||f__Myxococcaceae--4||f__Natrialbaceae--18||f__Oscillospiraceae--1||f__Paenibacillaceae--17||f__Polyangiaceae--52||f__Pseudomonadaceae--4||f__Rhizobiaceae--55||f__Rhodobacteraceae--5||f__Rhodocyclaceae--1||f__Rhodospirillaceae--1||f__Rhodovibrionaceae--1||f__SMYD01--1||f__SXTU01--10||f__Selenomonadaceae--3||f__Solirubrobacteraceae--1||f__Sphingomonadaceae--11||f__Stappiaceae--7||f__Thermodesulfobacteriaceae--1||f__Thioalkalivibrionaceae--2||f__UBA1268--1||f__UBA2279--1||f__UBA2386--5||f__Xanthobacteraceae--3:capture_genus_counter=g__Actinoplanes--4||g__Agrobacterium--9||g__Alicyclobacillus--1||g__Allorhizobium--4||g__Allosphingosinicella--1||g__Alpha-05--1||g__Anaeromyxobacter--16||g__Aurantimonas--1||g__Aureimonas--1||g__Azospirillum--7||g__Baekduia--1||g__Blastococcus--1||g__Bradyrhizobium--1||g__CAIULK01--1||g__CAIYCT01--2||g__Cellulomonas--4||g__Derxia--2||g__ETT8--1||g__Ferrovibrio--1||g__Fundidesulfovibrio--1||g__GCA-2687715--1||g__Gemmata--2||g__Geodermatophilus--4||g__Geomonas--1||g__Geothrix--1||g__Gluconacetobacter--1||g__Halorubrum--5||g__Halorussus--1||g__Herbaspirillum--1||g__Holophaga--1||g__Hydrogenimonas--2||g__JAAYDY01--1||g__JABFSM01--1||g__JACPUX01--1||g__JADFZP01--1||g__JAEUJT01--3||g__JAFLCR01--3||g__Kineothrix--5||g__Marinomonas--1||g__Methylobacterium--7||g__Myxococcus--1||g__NIC37A-2--51||g__Natrialba--1||g__Natrinema--1||g__Natronorubrum--16||g__Novosphingobium--7||g__Oricola--38||g__Paenibacillus_O--17||g__Pannonibacter--6||g__Pantoea--1||g__Paracoccus--1||g__Pelethomonas--1||g__Phaeospirillum--2||g__Pinisolibacter--33||g__Polyangium--1||g__Pseudodesulfovibrio--1||g__Pseudolabrys--2||g__Pseudomonas_A--3||g__Pseudomonas_E--1||g__Pseudooceanicola--1||g__QWPN01--1||g__Qipengyuania--1||g__Quinella--3||g__R-H-3--27||g__Rhabdaerophilum--1||g__Rhizobium--2||g__Rhodovibrio--1||g__Roseomonas_A--1||g__SMYD01--1||g__SXPK01--5||g__SXTU01--10||g__SYSU-D60009--5||g__SYSU-D60014--3||g__Salinarimonas--3||g__Shimia--2||g__Sphingomonas--2||g__Stappia--1||g__Thauera--1||g__Thermosulfurimonas_A--1||g__Thioalkalivibrio--2||g__UBA7930--1||g__VEOV01--3||g__Virgisporangium--1:capture_order_counter=o__Acetobacterales--2||o__Actinomycetales--31||o__Alicyclobacillales--1||o__Azospirillales--7||o__Burkholderiales--5||o__Campylobacterales--2||o__Desulfovibrionales--2||o__Dongiales--8||o__Ectothiorhodospirales--2||o__Enterobacterales--1||o__FEN-1346--1||o__Ferrovibrionales--1||o__GCA-002687715--1||o__Gemmatales--2||o__Gemmatimonadales--1||o__Geobacterales--4||o__Halobacteriales--24||o__Holophagales--2||o__Kiloniellales--1||o__Lachnospirales--5||o__Mycobacteriales--10||o__Myxococcales--20||o__OPB41--1||o__Oscillospirales--1||o__Paenibacillales--17||o__Pedosphaerales--10||o__Pirellulales--1||o__Polyangiales--52||o__Pseudomonadales--5||o__Rhizobiales--109||o__Rhodobacterales--5||o__Rhodospirillales--7||o__Rickettsiales--3||o__SMYD01--1||o__Selenomonadales--3||o__Solirubrobacterales--1||o__Sphingomonadales--11||o__Thermodesulfobacteriales--1||o__UBA2386--5:capture_phylum_counter=p__Acidobacteriota--3||p__Actinobacteriota--43||p__Campylobacterota--2||p__Desulfobacterota--5||p__Desulfobacterota_I--2||p__Firmicutes--18||p__Firmicutes_A--6||p__Firmicutes_C--3||p__Gemmatimonadota--1||p__Halobacteriota--24||p__Myxococcota--72||p__Planctomycetota--10||p__Proteobacteria--167||p__Verrucomicrobiota--10:capture_species_counter=s__Actinoplanes deccanensis--1||s__Actinoplanes ianthinogenes--1||s__Actinoplanes liguriensis--1||s__Actinoplanes sp017592555--1||s__Agrobacterium pusense--8||s__Agrobacterium sp014851585--1||s__Alicyclobacillus sp017329635--1||s__Allorhizobium daejeonense--1||s__Allorhizobium ipomoeae--1||s__Allorhizobium thiooxidans--2||s__Allosphingosinicella sp004135585--1||s__Alpha-05 sp003246625--1||s__Anaeromyxobacter sp000017505--16||s__Aurantimonas coralicida_A--1||s__Aureimonas ureilytica--1||s__Azospirillum baldaniorum--1||s__Azospirillum humicireducens--4||s__Azospirillum thermophilum--1||s__Azospirillum thiophilum--1||s__Baekduia woesei_A--1||s__Blastococcus sp900109665--1||s__Bradyrhizobium agreste--1||s__CAIULK01 sp903899885--1||s__CAIYCT01 sp903924765--2||s__Cellulomonas citrea--2||s__Cellulomonas endophytica--1||s__Cellulomonas sp014763765--1||s__Derxia gummosa--2||s__ETT8 sp010915705--1||s__Ferrovibrio sp018336035--1||s__Fundidesulfovibrio sp016208105--1||s__GCA-2687715 sp002687715--1||s__Gemmata sp016872595--2||s__Geodermatophilus amargosae--3||s__Geodermatophilus saharensis--1||s__Geomonas pelophila--1||s__Geothrix sp016195985--1||s__Gluconacetobacter liquefaciens--1||s__Halorubrum californiense--2||s__Halorubrum sp003781945--2||s__Halorubrum vacuolatum--1||s__Halorussus sp010747475--1||s__Herbaspirillum sp004563925--1||s__Holophaga sp017859955--1||s__Hydrogenimonas sp015490295--2||s__JAAYDY01 sp016935955--1||s__JABFSM01 sp902826755--1||s__JACPUX01 sp016192065--1||s__JADFZP01 sp015232485--1||s__JAEUJT01 sp016793525--3||s__JAFLCR01 sp017302755--3||s__Kineothrix alysoides--5||s__Marinomonas profundimaris--1||s__Methylobacterium platani--2||s__Methylobacterium sp003111705--3||s__Methylobacterium sp003173775--1||s__Methylobacterium symbioticum--1||s__Myxococcus caerfyrddinensis--1||s__NIC37A-2 sp002085155--51||s__Natrialba sp001861355--1||s__Natrinema versiforme_A--1||s__Natronorubrum halalkaliphilum--1||s__Natronorubrum texcoconense--15||s__Novosphingobium aerophilum--4||s__Novosphingobium flavum--2||s__Novosphingobium sp004211435--1||s__Oricola cellulosilytica--38||s__Paenibacillus_O sp002243345--17||s__Pannonibacter sp009915765--6||s__Pantoea wallisii--1||s__Paracoccus hibiscisoli--1||s__Pelethomonas sp009774055--1||s__Phaeospirillum marisnigri--1||s__Phaeospirillum sp903853455--1||s__Pinisolibacter sp002298965--33||s__Polyangium sp016715885--1||s__Pseudodesulfovibrio sp008001235--1||s__Pseudolabrys sp003133345--2||s__Pseudomonas_A sp003488145--3||s__Pseudomonas_E sp002439135--1||s__Pseudooceanicola sp000220565--1||s__QWPN01 sp005789975--1||s__Qipengyuania sp018828205--1||s__Quinella sp017477125--3||s__R-H-3 sp002198655--1||s__R-H-3 sp016213575--26||s__Rhabdaerophilum sp002928875--1||s__Rhizobium pisi--1||s__Rhizobium sp900469615--1||s__Rhodovibrio sodomensis--1||s__Roseomonas_A sp016805305--1||s__SMYD01 sp004356015--1||s__SXPK01 sp005776365--4||s__SXPK01 sp903925435--1||s__SXTU01 sp005791875--10||s__SYSU-D60009 sp003574735--5||s__SYSU-D60014 sp003576685--3||s__Salinarimonas ramus--3||s__Shimia sp017744095--2||s__Sphingomonas sanguinis_B--2||s__Stappia sp002709505--1||s__Thauera sp017997795--1||s__Thermosulfurimonas_A sp003978075--1||s__Thioalkalivibrio halophilus--2||s__UBA7930 sp011372845--1||s__VEOV01 sp013377075--3||s__Virgisporangium ochraceum--1:evalue_avg=1.613574384978275e-23:evalue_max=2.13e-21:evalue_min=7.81e-69:evalue_std=1.7147148258194844e-22:evalue_sum=2.5655832721154575e-21:gapopen_avg=0.11320754716981132:gapopen_max=1.0:gapopen_min=0.0:gapopen_std=0.317847429275604:gapopen_sum=18.0:gtdb_class_counter=c__Magnetococcia--4:gtdb_domain_counter=d__Bacteria--4:gtdb_family_counter=f__Magnetococcaceae--4:gtdb_genus_counter=g__Magnetococcus--3||g__Magnetofaba--1:gtdb_order_counter=o__Magnetococcales--4:gtdb_phylum_counter=p__Proteobacteria--4:gtdb_species_counter=s__Magnetococcus marinus--3||s__Magnetofaba australis--1:heptad_counter=MCP-28H--1||MCP-38H--358||MCP-42H--4||MCP-58H--7:lbd_counter=:lca_tree=f__Magnetococcaceae:length_avg=119.73584905660377:length_max=163.0:length_min=49.0:length_std=29.738832140670826:length_sum=19038.0:mismatch_avg=28.0:mismatch_max=54.0:mismatch_min=5.0:mismatch_std=11.478102432154802:mismatch_sum=4452.0:name=N894538:qcovhsp_avg=97.90817610062894:qcovhsp_max=100.0:qcovhsp_min=95.0:qcovhsp_std=1.4723600513091317:qcovhsp_sum=15567.400000000001:qend_avg=122.00628930817611:qend_max=167.0:qend_min=49.0:qend_std=30.213689758151798:qend_sum=19399.0:qstart_avg=3.339622641509434:qstart_max=6.0:qstart_min=1.0:qstart_std=1.6643324152178485:qstart_sum=531.0:ref_name_counter=GB_GCA_000155695.1_protein.faa_DS990592.1_3054@PF00015_full_PFAM.877.1045--2||GB_GCA_003694825.1_protein.faa_RFJS01000262.1_2@PF00015_full_PFAM.465.649--10||GB_GCA_009773355.1_protein.faa_WRPG01000013.1_23@PF00015_full_PFAM.475.652--1||GB_GCA_014379705.1_protein.faa_JACMLI010000099.1_5@PF00015_full_PFAM.518.608--1||GB_GCA_016219875.1_protein.faa_JACRJZ010000059.1_37@PF00015_full_PFAM.345.531--7||GB_GCA_016219875.1_protein.faa_JACRJZ010000084.1_18@PF00015_full_PFAM.457.640--114||GB_GCA_016789905.1_protein.faa_JAEUQC010000138.1_6@PF00015_full_PFAM.465.638--1||GB_GCA_900102115.1_protein.faa_FNAW01000026.1_1@PF00015_full_PFAM.364.435--2||GB_GCA_903898185.1_protein.faa_CAIUEN010000399.1_3@PF00015_full_PFAM.690.773--16||RS_GCF_002938435.1_protein.faa_NZ_POQT01000028.1_57@PF00015_full_PFAM.345.441--1||RS_GCF_009996735.1_protein.faa_NZ_JAACYI010000029.1_6@PF00015_full_PFAM.355.523--1||RS_GCF_011250635.1_protein.faa_NZ_JAANNP010000055.1_1@PF00015_full_PFAM.331.448--2||RS_GCF_016612865.1_protein.faa_NZ_JAENZZ010000003.1_213@PF00015_full_PFAM.355.532--1:scovhsp_avg=71.57987421383648:scovhsp_max=100.0:scovhsp_min=50.5:scovhsp_std=13.40803074995253:scovhsp_sum=11381.2:send_avg=128.27044025157232:send_max=165.0:send_min=54.0:send_std=31.608099733965236:send_sum=20395.0:sstart_avg=9.578616352201259:sstart_max=63.0:sstart_min=1.0:sstart_std=14.635393049691949:sstart_sum=1523.0])0.629:0.0337688[&&NHX:Sample_counter=rhizpot1--4||rhizpot2--1||rhizpot3--2||rhiztom1--151||rhiztom2--159||rhiztom3--64:Type_counter=GTDB--4||capture--381:besthit_avg=77.15882352941176:besthit_max=91.8:besthit_min=56.7:besthit_std=5.631794654793676:besthit_sum=13117.0:bitscore_avg=159.17176470588237:bitscore_max=207.0:bitscore_min=79.3:bitscore_std=33.24269412733747:bitscore_sum=27059.200000000004:capture_class_counter=c__Actinomycetia--43||c__Alphaproteobacteria--154||c__Bacilli--18||c__Campylobacteria--2||c__Clostridia--8||c__Coriobacteriia--1||c__Desulfovibrionia--2||c__Desulfuromonadia--4||c__GCA-002687715--1||c__Gammaproteobacteria--23||c__Gemmatimonadetes--1||c__Halobacteria--25||c__Holophagae--2||c__Mor1--1||c__Myxococcia--20||c__Negativicutes--3||c__Phycisphaerae--1||c__Planctomycetia--3||c__Polyangia--52||c__Thermodesulfobacteria--1||c__Thermoleophilia--1||c__UBA1135--5||c__Verrucomicrobiae--10:capture_domain_counter=d__Archaea--25||d__Bacteria--356:capture_family_counter=f__Acetobacteraceae--2||f__Aeromonadaceae--1||f__Alicyclobacillaceae--1||f__Anaeromyxobacteraceae--16||f__Ancalomicrobiaceae--33||f__Azospirillaceae--7||f__Beijerinckiaceae--11||f__Burkholderiaceae--3||f__Casimicrobiaceae--1||f__Cellulomonadaceae--4||f__Dermatophilaceae--2||f__Desulfovibrionaceae--2||f__Dongiaceae--8||f__Enterobacteriaceae--1||f__Ferrovibrionaceae--1||f__GCA-002687715--1||f__GWC2-71-9--1||f__Gemmataceae--2||f__Geobacteraceae--4||f__Geodermatophilaceae--5||f__Haladaptataceae--1||f__Haloferacaceae--5||f__Holophagaceae--2||f__Hydrogenimonadaceae--2||f__JAACEH01--1||f__JAFLCR01--3||f__Kineosporiaceae--27||f__Lachnospiraceae--7||f__Magnetospirillaceae--6||f__Marinomonadaceae--1||f__Micromonosporaceae--5||f__Myxococcaceae--4||f__Natrialbaceae--19||f__Oscillospiraceae--1||f__Paenibacillaceae--17||f__Polyangiaceae--52||f__Pseudomonadaceae--5||f__Rhizobiaceae--55||f__Rhodobacteraceae--5||f__Rhodocyclaceae--8||f__Rhodospirillaceae--1||f__Rhodovibrionaceae--1||f__SMYD01--1||f__SXTU01--10||f__Selenomonadaceae--3||f__Solirubrobacteraceae--1||f__Sphingomonadaceae--11||f__Stappiaceae--7||f__Thermodesulfobacteriaceae--1||f__Thioalkalivibrionaceae--3||f__UBA1268--1||f__UBA2279--1||f__UBA2386--5||f__Xanthobacteraceae--3:capture_genus_counter=g__Actinoplanes--4||g__Aeromonas--1||g__Agrobacterium--9||g__Alicyclobacillus--1||g__Allorhizobium--4||g__Allosphingosinicella--1||g__Alpha-05--1||g__Anaeromyxobacter--16||g__Aurantimonas--1||g__Aureimonas--1||g__Azospirillum--7||g__Baekduia--1||g__Blastococcus--1||g__Bradyrhizobium--1||g__CAIULK01--1||g__CAIYCT01--2||g__Cellulomonas--4||g__Derxia--2||g__ETT8--1||g__Ferrovibrio--1||g__Fundidesulfovibrio--1||g__GCA-2687715--1||g__Gemmata--2||g__Geodermatophilus--4||g__Geomonas--1||g__Geothrix--1||g__Gluconacetobacter--1||g__Halorubrum--5||g__Halorussus--1||g__Herbaspirillum--1||g__Holophaga--1||g__Hydrogenimonas--2||g__JAAYDY01--1||g__JABFSM01--1||g__JACPUX01--1||g__JADFZP01--1||g__JAEUJT01--3||g__JAFLCR01--3||g__Kineothrix--7||g__Marinomonas--1||g__Methylobacterium--7||g__Mobilicoccus--2||g__Myxococcus--1||g__NIC37A-2--51||g__Natrialba--1||g__Natrinema--1||g__Natronolimnobius--1||g__Natronorubrum--16||g__Novosphingobium--7||g__Oricola--38||g__Paenibacillus_O--17||g__Pannonibacter--6||g__Pantoea--1||g__Paracoccus--1||g__Pelethomonas--1||g__Phaeospirillum--2||g__Pinisolibacter--33||g__Polyangium--1||g__Pseudodesulfovibrio--1||g__Pseudolabrys--2||g__Pseudomonas_A--3||g__Pseudomonas_E--2||g__Pseudooceanicola--1||g__QWPN01--1||g__Qipengyuania--1||g__Quinella--3||g__R-H-3--27||g__Rhabdaerophilum--1||g__Rhizobium--2||g__Rhodovibrio--1||g__Roseomonas_A--1||g__SMYD01--1||g__SXPK01--5||g__SXTU01--10||g__SYSU-D60009--5||g__SYSU-D60014--3||g__Salinarimonas--3||g__Shimia--2||g__Sphingomonas--2||g__Stappia--1||g__Thauera--8||g__Thermosulfurimonas_A--1||g__Thioalkalivibrio--3||g__UBA7930--1||g__VEOV01--3||g__Virgisporangium--1:capture_order_counter=o__Acetobacterales--2||o__Actinomycetales--33||o__Alicyclobacillales--1||o__Azospirillales--7||o__Burkholderiales--12||o__Campylobacterales--2||o__Desulfovibrionales--2||o__Dongiales--8||o__Ectothiorhodospirales--3||o__Enterobacterales--2||o__FEN-1346--1||o__Ferrovibrionales--1||o__GCA-002687715--1||o__Gemmatales--2||o__Gemmatimonadales--1||o__Geobacterales--4||o__Halobacteriales--25||o__Holophagales--2||o__Kiloniellales--1||o__Lachnospirales--7||o__Mycobacteriales--10||o__Myxococcales--20||o__OPB41--1||o__Oscillospirales--1||o__Paenibacillales--17||o__Pedosphaerales--10||o__Pirellulales--1||o__Polyangiales--52||o__Pseudomonadales--6||o__Rhizobiales--109||o__Rhodobacterales--5||o__Rhodospirillales--7||o__Rickettsiales--3||o__SMYD01--1||o__Selenomonadales--3||o__Solirubrobacterales--1||o__Sphingomonadales--11||o__Thermodesulfobacteriales--1||o__UBA2386--5:capture_phylum_counter=p__Acidobacteriota--3||p__Actinobacteriota--45||p__Campylobacterota--2||p__Desulfobacterota--5||p__Desulfobacterota_I--2||p__Firmicutes--18||p__Firmicutes_A--8||p__Firmicutes_C--3||p__Gemmatimonadota--1||p__Halobacteriota--25||p__Myxococcota--72||p__Planctomycetota--10||p__Proteobacteria--177||p__Verrucomicrobiota--10:capture_species_counter=s__Actinoplanes deccanensis--1||s__Actinoplanes ianthinogenes--1||s__Actinoplanes liguriensis--1||s__Actinoplanes sp017592555--1||s__Aeromonas encheleia--1||s__Agrobacterium pusense--8||s__Agrobacterium sp014851585--1||s__Alicyclobacillus sp017329635--1||s__Allorhizobium daejeonense--1||s__Allorhizobium ipomoeae--1||s__Allorhizobium thiooxidans--2||s__Allosphingosinicella sp004135585--1||s__Alpha-05 sp003246625--1||s__Anaeromyxobacter sp000017505--16||s__Aurantimonas coralicida_A--1||s__Aureimonas ureilytica--1||s__Azospirillum baldaniorum--1||s__Azospirillum humicireducens--4||s__Azospirillum thermophilum--1||s__Azospirillum thiophilum--1||s__Baekduia woesei_A--1||s__Blastococcus sp900109665--1||s__Bradyrhizobium agreste--1||s__CAIULK01 sp903899885--1||s__CAIYCT01 sp903924765--2||s__Cellulomonas citrea--2||s__Cellulomonas endophytica--1||s__Cellulomonas sp014763765--1||s__Derxia gummosa--2||s__ETT8 sp010915705--1||s__Ferrovibrio sp018336035--1||s__Fundidesulfovibrio sp016208105--1||s__GCA-2687715 sp002687715--1||s__Gemmata sp016872595--2||s__Geodermatophilus amargosae--3||s__Geodermatophilus saharensis--1||s__Geomonas pelophila--1||s__Geothrix sp016195985--1||s__Gluconacetobacter liquefaciens--1||s__Halorubrum californiense--2||s__Halorubrum sp003781945--2||s__Halorubrum vacuolatum--1||s__Halorussus sp010747475--1||s__Herbaspirillum sp004563925--1||s__Holophaga sp017859955--1||s__Hydrogenimonas sp015490295--2||s__JAAYDY01 sp016935955--1||s__JABFSM01 sp902826755--1||s__JACPUX01 sp016192065--1||s__JADFZP01 sp015232485--1||s__JAEUJT01 sp016793525--3||s__JAFLCR01 sp017302755--3||s__Kineothrix alysoides--7||s__Marinomonas profundimaris--1||s__Methylobacterium platani--2||s__Methylobacterium sp003111705--3||s__Methylobacterium sp003173775--1||s__Methylobacterium symbioticum--1||s__Mobilicoccus massiliensis--2||s__Myxococcus caerfyrddinensis--1||s__NIC37A-2 sp002085155--51||s__Natrialba sp001861355--1||s__Natrinema versiforme_A--1||s__Natronolimnobius baerhuensis--1||s__Natronorubrum halalkaliphilum--1||s__Natronorubrum texcoconense--15||s__Novosphingobium aerophilum--4||s__Novosphingobium flavum--2||s__Novosphingobium sp004211435--1||s__Oricola cellulosilytica--38||s__Paenibacillus_O sp002243345--17||s__Pannonibacter sp009915765--6||s__Pantoea wallisii--1||s__Paracoccus hibiscisoli--1||s__Pelethomonas sp009774055--1||s__Phaeospirillum marisnigri--1||s__Phaeospirillum sp903853455--1||s__Pinisolibacter sp002298965--33||s__Polyangium sp016715885--1||s__Pseudodesulfovibrio sp008001235--1||s__Pseudolabrys sp003133345--2||s__Pseudomonas_A sp003488145--3||s__Pseudomonas_E sp002439135--1||s__Pseudomonas_E sp014268815--1||s__Pseudooceanicola sp000220565--1||s__QWPN01 sp005789975--1||s__Qipengyuania sp018828205--1||s__Quinella sp017477125--3||s__R-H-3 sp002198655--1||s__R-H-3 sp016213575--26||s__Rhabdaerophilum sp002928875--1||s__Rhizobium pisi--1||s__Rhizobium sp900469615--1||s__Rhodovibrio sodomensis--1||s__Roseomonas_A sp016805305--1||s__SMYD01 sp004356015--1||s__SXPK01 sp005776365--4||s__SXPK01 sp903925435--1||s__SXTU01 sp005791875--10||s__SYSU-D60009 sp003574735--5||s__SYSU-D60014 sp003576685--3||s__Salinarimonas ramus--3||s__Shimia sp017744095--2||s__Sphingomonas sanguinis_B--2||s__Stappia sp002709505--1||s__Thauera sp017997795--8||s__Thermosulfurimonas_A sp003978075--1||s__Thioalkalivibrio halophilus--2||s__Thioalkalivibrio sp000377345--1||s__UBA7930 sp011372845--1||s__VEOV01 sp013377075--3||s__Virgisporangium ochraceum--1:evalue_avg=1.5091666306955718e-23:evalue_max=2.13e-21:evalue_min=7.81e-69:evalue_std=1.6584495545835374e-22:evalue_sum=2.565583272182472e-21:gapopen_avg=0.10588235294117647:gapopen_max=1.0:gapopen_min=0.0:gapopen_std=0.3085959581187219:gapopen_sum=18.0:gtdb_class_counter=c__Magnetococcia--4:gtdb_domain_counter=d__Bacteria--4:gtdb_family_counter=f__Magnetococcaceae--4:gtdb_genus_counter=g__Magnetococcus--3||g__Magnetofaba--1:gtdb_order_counter=o__Magnetococcales--4:gtdb_phylum_counter=p__Proteobacteria--4:gtdb_species_counter=s__Magnetococcus marinus--3||s__Magnetofaba australis--1:heptad_counter=MCP-28H--1||MCP-38H--373||MCP-42H--4||MCP-58H--7:lbd_counter=:lca_tree=f__Magnetococcaceae:length_avg=120.24705882352941:length_max=163.0:length_min=49.0:length_std=29.493317218126954:length_sum=20442.0:mismatch_avg=28.370588235294118:mismatch_max=55.0:mismatch_min=5.0:mismatch_std=11.606887605582221:mismatch_sum=4823.0:name=N894539:qcovhsp_avg=97.84529411764706:qcovhsp_max=100.0:qcovhsp_min=95.0:qcovhsp_std=1.479167435929919:qcovhsp_sum=16633.7:qend_avg=122.55882352941177:qend_max=167.0:qend_min=49.0:qend_std=29.946689493589748:qend_sum=20835.0:qstart_avg=3.376470588235294:qstart_max=7.0:qstart_min=1.0:qstart_std=1.660373313610511:qstart_sum=574.0:ref_name_counter=GB_GCA_000155695.1_protein.faa_DS990592.1_3054@PF00015_full_PFAM.877.1045--2||GB_GCA_000531095.1_protein.faa_HG799468.1_288@PF00015_full_PFAM.467.642--3||GB_GCA_001464065.1_protein.faa_LNDN01000100.1_21@PF00015_full_PFAM.213.381--1||GB_GCA_003152795.1_protein.faa_PMBA01000029.1_1@PF00015_full_PFAM.383.471--1||GB_GCA_003694825.1_protein.faa_RFJS01000262.1_2@PF00015_full_PFAM.465.649--10||GB_GCA_009773355.1_protein.faa_WRPG01000013.1_23@PF00015_full_PFAM.475.652--1||GB_GCA_014379705.1_protein.faa_JACMLI010000099.1_5@PF00015_full_PFAM.518.608--1||GB_GCA_016219875.1_protein.faa_JACRJZ010000059.1_37@PF00015_full_PFAM.345.531--7||GB_GCA_016219875.1_protein.faa_JACRJZ010000084.1_18@PF00015_full_PFAM.457.640--114||GB_GCA_016710095.1_protein.faa_JADJLL010000032.1_36@PF00015_full_PFAM.525.707--5||GB_GCA_016789905.1_protein.faa_JAEUQC010000138.1_6@PF00015_full_PFAM.465.638--1||GB_GCA_900102115.1_protein.faa_FNAW01000026.1_1@PF00015_full_PFAM.364.435--2||GB_GCA_903898185.1_protein.faa_CAIUEN010000399.1_3@PF00015_full_PFAM.690.773--16||RS_GCF_001746835.1_protein.faa_NZ_CP016094.1_2666@PF00015_full_PFAM.875.1062--1||RS_GCF_002938435.1_protein.faa_NZ_POQT01000028.1_57@PF00015_full_PFAM.345.441--1||RS_GCF_009996735.1_protein.faa_NZ_JAACYI010000029.1_6@PF00015_full_PFAM.355.523--1||RS_GCF_011250635.1_protein.faa_NZ_JAANNP010000055.1_1@PF00015_full_PFAM.331.448--2||RS_GCF_016612865.1_protein.faa_NZ_JAENZZ010000003.1_213@PF00015_full_PFAM.355.532--1:scovhsp_avg=71.81470588235294:scovhsp_max=100.0:scovhsp_min=50.5:scovhsp_std=13.241921336506033:scovhsp_sum=12208.5:send_avg=128.76470588235293:send_max=165.0:send_min=54.0:send_std=31.368452496786652:send_sum=21890.0:sstart_avg=9.558823529411764:sstart_max=63.0:sstart_min=1.0:sstart_std=14.458655965736849:sstart_sum=1625.0])0.488:0.00766401[&&NHX:Sample_counter=rhizpot1--4||rhizpot2--1||rhizpot3--2||rhiztom1--151||rhiztom2--161||rhiztom3--64:Type_counter=GTDB--4||capture--383:besthit_avg=77.15204678362574:besthit_max=91.8:besthit_min=56.7:besthit_std=5.615905345076361:besthit_sum=13193.0:bitscore_avg=159.01286549707604:bitscore_max=207.0:bitscore_min=79.3:bitscore_std=33.20984543031376:bitscore_sum=27191.200000000004:capture_class_counter=c__Actinomycetia--43||c__Alphaproteobacteria--154||c__Bacilli--18||c__Campylobacteria--2||c__Clostridia--8||c__Coriobacteriia--1||c__Desulfovibrionia--2||c__Desulfuromonadia--4||c__GCA-002687715--1||c__Gammaproteobacteria--24||c__Gemmatimonadetes--1||c__Halobacteria--25||c__Holophagae--2||c__Leptospirae--1||c__Mor1--1||c__Myxococcia--20||c__Negativicutes--3||c__Phycisphaerae--1||c__Planctomycetia--3||c__Polyangia--52||c__Thermodesulfobacteria--1||c__Thermoleophilia--1||c__UBA1135--5||c__Verrucomicrobiae--10:capture_domain_counter=d__Archaea--25||d__Bacteria--358:capture_family_counter=f__Acetobacteraceae--2||f__Aeromonadaceae--1||f__Alicyclobacillaceae--1||f__Anaeromyxobacteraceae--16||f__Ancalomicrobiaceae--33||f__Azospirillaceae--7||f__Beijerinckiaceae--11||f__Burkholderiaceae--3||f__Casimicrobiaceae--1||f__Cellulomonadaceae--4||f__Cellvibrionaceae--1||f__Dermatophilaceae--2||f__Desulfovibrionaceae--2||f__Dongiaceae--8||f__Enterobacteriaceae--1||f__Ferrovibrionaceae--1||f__GCA-002687715--1||f__GWC2-71-9--1||f__Gemmataceae--2||f__Geobacteraceae--4||f__Geodermatophilaceae--5||f__Haladaptataceae--1||f__Haloferacaceae--5||f__Holophagaceae--2||f__Hydrogenimonadaceae--2||f__JAACEH01--1||f__JAFLCR01--3||f__Kineosporiaceae--27||f__Lachnospiraceae--7||f__Magnetospirillaceae--6||f__Marinomonadaceae--1||f__Micromonosporaceae--5||f__Myxococcaceae--4||f__Natrialbaceae--19||f__Oscillospiraceae--1||f__Paenibacillaceae--17||f__Polyangiaceae--52||f__Pseudomonadaceae--5||f__Rhizobiaceae--55||f__Rhodobacteraceae--5||f__Rhodocyclaceae--8||f__Rhodospirillaceae--1||f__Rhodovibrionaceae--1||f__SMYD01--1||f__SXTU01--10||f__Selenomonadaceae--3||f__Solirubrobacteraceae--1||f__Sphingomonadaceae--11||f__Stappiaceae--7||f__Thermodesulfobacteriaceae--1||f__Thioalkalivibrionaceae--3||f__Turneriellaceae--1||f__UBA1268--1||f__UBA2279--1||f__UBA2386--5||f__Xanthobacteraceae--3:capture_genus_counter=g__Actinoplanes--4||g__Aeromonas--1||g__Agrobacterium--9||g__Alicyclobacillus--1||g__Allorhizobium--4||g__Allosphingosinicella--1||g__Alpha-05--1||g__Anaeromyxobacter--16||g__Aurantimonas--1||g__Aureimonas--1||g__Azospirillum--7||g__Baekduia--1||g__Blastococcus--1||g__Bradyrhizobium--1||g__CAIULK01--1||g__CAIYCT01--2||g__Cellulomonas--4||g__Cellvibrio--1||g__Derxia--2||g__ETT8--1||g__Ferrovibrio--1||g__Fundidesulfovibrio--1||g__GCA-2687715--1||g__Gemmata--2||g__Geodermatophilus--4||g__Geomonas--1||g__Geothrix--1||g__Gluconacetobacter--1||g__Halorubrum--5||g__Halorussus--1||g__Herbaspirillum--1||g__Holophaga--1||g__Hydrogenimonas--2||g__JAAYDY01--1||g__JABFSM01--1||g__JACPUX01--1||g__JADFZP01--1||g__JAEUJT01--3||g__JAFLCR01--3||g__Kineothrix--7||g__Marinomonas--1||g__Methylobacterium--7||g__Mobilicoccus--2||g__Myxococcus--1||g__NIC37A-2--51||g__Natrialba--1||g__Natrinema--1||g__Natronolimnobius--1||g__Natronorubrum--16||g__Novosphingobium--7||g__Oricola--38||g__Paenibacillus_O--17||g__Pannonibacter--6||g__Pantoea--1||g__Paracoccus--1||g__Pelethomonas--1||g__Phaeospirillum--2||g__Pinisolibacter--33||g__Polyangium--1||g__Pseudodesulfovibrio--1||g__Pseudolabrys--2||g__Pseudomonas_A--3||g__Pseudomonas_E--2||g__Pseudooceanicola--1||g__QWPN01--1||g__Qipengyuania--1||g__Quinella--3||g__R-H-3--27||g__Rhabdaerophilum--1||g__Rhizobium--2||g__Rhodovibrio--1||g__Roseomonas_A--1||g__SMYD01--1||g__SXPK01--5||g__SXTU01--10||g__SYSU-D60009--5||g__SYSU-D60014--3||g__Salinarimonas--3||g__Shimia--2||g__Sphingomonas--2||g__Stappia--1||g__Thauera--8||g__Thermosulfurimonas_A--1||g__Thioalkalivibrio--3||g__Turneriella--1||g__UBA7930--1||g__VEOV01--3||g__Virgisporangium--1:capture_order_counter=o__Acetobacterales--2||o__Actinomycetales--33||o__Alicyclobacillales--1||o__Azospirillales--7||o__Burkholderiales--12||o__Campylobacterales--2||o__Desulfovibrionales--2||o__Dongiales--8||o__Ectothiorhodospirales--3||o__Enterobacterales--2||o__FEN-1346--1||o__Ferrovibrionales--1||o__GCA-002687715--1||o__Gemmatales--2||o__Gemmatimonadales--1||o__Geobacterales--4||o__Halobacteriales--25||o__Holophagales--2||o__Kiloniellales--1||o__Lachnospirales--7||o__Mycobacteriales--10||o__Myxococcales--20||o__OPB41--1||o__Oscillospirales--1||o__Paenibacillales--17||o__Pedosphaerales--10||o__Pirellulales--1||o__Polyangiales--52||o__Pseudomonadales--7||o__Rhizobiales--109||o__Rhodobacterales--5||o__Rhodospirillales--7||o__Rickettsiales--3||o__SMYD01--1||o__Selenomonadales--3||o__Solirubrobacterales--1||o__Sphingomonadales--11||o__Thermodesulfobacteriales--1||o__Turneriellales--1||o__UBA2386--5:capture_phylum_counter=p__Acidobacteriota--3||p__Actinobacteriota--45||p__Campylobacterota--2||p__Desulfobacterota--5||p__Desulfobacterota_I--2||p__Firmicutes--18||p__Firmicutes_A--8||p__Firmicutes_C--3||p__Gemmatimonadota--1||p__Halobacteriota--25||p__Myxococcota--72||p__Planctomycetota--10||p__Proteobacteria--178||p__Spirochaetota--1||p__Verrucomicrobiota--10:capture_species_counter=s__Actinoplanes deccanensis--1||s__Actinoplanes ianthinogenes--1||s__Actinoplanes liguriensis--1||s__Actinoplanes sp017592555--1||s__Aeromonas encheleia--1||s__Agrobacterium pusense--8||s__Agrobacterium sp014851585--1||s__Alicyclobacillus sp017329635--1||s__Allorhizobium daejeonense--1||s__Allorhizobium ipomoeae--1||s__Allorhizobium thiooxidans--2||s__Allosphingosinicella sp004135585--1||s__Alpha-05 sp003246625--1||s__Anaeromyxobacter sp000017505--16||s__Aurantimonas coralicida_A--1||s__Aureimonas ureilytica--1||s__Azospirillum baldaniorum--1||s__Azospirillum humicireducens--4||s__Azospirillum thermophilum--1||s__Azospirillum thiophilum--1||s__Baekduia woesei_A--1||s__Blastococcus sp900109665--1||s__Bradyrhizobium agreste--1||s__CAIULK01 sp903899885--1||s__CAIYCT01 sp903924765--2||s__Cellulomonas citrea--2||s__Cellulomonas endophytica--1||s__Cellulomonas sp014763765--1||s__Cellvibrio sp003524365--1||s__Derxia gummosa--2||s__ETT8 sp010915705--1||s__Ferrovibrio sp018336035--1||s__Fundidesulfovibrio sp016208105--1||s__GCA-2687715 sp002687715--1||s__Gemmata sp016872595--2||s__Geodermatophilus amargosae--3||s__Geodermatophilus saharensis--1||s__Geomonas pelophila--1||s__Geothrix sp016195985--1||s__Gluconacetobacter liquefaciens--1||s__Halorubrum californiense--2||s__Halorubrum sp003781945--2||s__Halorubrum vacuolatum--1||s__Halorussus sp010747475--1||s__Herbaspirillum sp004563925--1||s__Holophaga sp017859955--1||s__Hydrogenimonas sp015490295--2||s__JAAYDY01 sp016935955--1||s__JABFSM01 sp902826755--1||s__JACPUX01 sp016192065--1||s__JADFZP01 sp015232485--1||s__JAEUJT01 sp016793525--3||s__JAFLCR01 sp017302755--3||s__Kineothrix alysoides--7||s__Marinomonas profundimaris--1||s__Methylobacterium platani--2||s__Methylobacterium sp003111705--3||s__Methylobacterium sp003173775--1||s__Methylobacterium symbioticum--1||s__Mobilicoccus massiliensis--2||s__Myxococcus caerfyrddinensis--1||s__NIC37A-2 sp002085155--51||s__Natrialba sp001861355--1||s__Natrinema versiforme_A--1||s__Natronolimnobius baerhuensis--1||s__Natronorubrum halalkaliphilum--1||s__Natronorubrum texcoconense--15||s__Novosphingobium aerophilum--4||s__Novosphingobium flavum--2||s__Novosphingobium sp004211435--1||s__Oricola cellulosilytica--38||s__Paenibacillus_O sp002243345--17||s__Pannonibacter sp009915765--6||s__Pantoea wallisii--1||s__Paracoccus hibiscisoli--1||s__Pelethomonas sp009774055--1||s__Phaeospirillum marisnigri--1||s__Phaeospirillum sp903853455--1||s__Pinisolibacter sp002298965--33||s__Polyangium sp016715885--1||s__Pseudodesulfovibrio sp008001235--1||s__Pseudolabrys sp003133345--2||s__Pseudomonas_A sp003488145--3||s__Pseudomonas_E sp002439135--1||s__Pseudomonas_E sp014268815--1||s__Pseudooceanicola sp000220565--1||s__QWPN01 sp005789975--1||s__Qipengyuania sp018828205--1||s__Quinella sp017477125--3||s__R-H-3 sp002198655--1||s__R-H-3 sp016213575--26||s__Rhabdaerophilum sp002928875--1||s__Rhizobium pisi--1||s__Rhizobium sp900469615--1||s__Rhodovibrio sodomensis--1||s__Roseomonas_A sp016805305--1||s__SMYD01 sp004356015--1||s__SXPK01 sp005776365--4||s__SXPK01 sp903925435--1||s__SXTU01 sp005791875--10||s__SYSU-D60009 sp003574735--5||s__SYSU-D60014 sp003576685--3||s__Salinarimonas ramus--3||s__Shimia sp017744095--2||s__Sphingomonas sanguinis_B--2||s__Stappia sp002709505--1||s__Thauera sp017997795--8||s__Thermosulfurimonas_A sp003978075--1||s__Thioalkalivibrio halophilus--2||s__Thioalkalivibrio sp000377345--1||s__Turneriella sp016788945--1||s__UBA7930 sp011372845--1||s__VEOV01 sp013377075--3||s__Virgisporangium ochraceum--1:evalue_avg=1.5003410948435508e-23:evalue_max=2.13e-21:evalue_min=7.81e-69:evalue_std=1.653604841103874e-22:evalue_sum=2.565583272182472e-21:gapopen_avg=0.10526315789473684:gapopen_max=1.0:gapopen_min=0.0:gapopen_std=0.30779350562554625:gapopen_sum=18.0:gtdb_class_counter=c__Magnetococcia--4:gtdb_domain_counter=d__Bacteria--4:gtdb_family_counter=f__Magnetococcaceae--4:gtdb_genus_counter=g__Magnetococcus--3||g__Magnetofaba--1:gtdb_order_counter=o__Magnetococcales--4:gtdb_phylum_counter=p__Proteobacteria--4:gtdb_species_counter=s__Magnetococcus marinus--3||s__Magnetofaba australis--1:heptad_counter=MCP-28H--1||MCP-38H--375||MCP-42H--4||MCP-58H--7:lbd_counter=:lca_tree=f__Magnetococcaceae:length_avg=120.15204678362574:length_max=163.0:length_min=49.0:length_std=29.43267959494981:length_sum=20546.0:mismatch_avg=28.350877192982455:mismatch_max=55.0:mismatch_min=5.0:mismatch_std=11.575569448175568:mismatch_sum=4848.0:name=N894540:qcovhsp_avg=97.84152046783626:qcovhsp_max=100.0:qcovhsp_min=95.0:qcovhsp_std=1.4756358642938878:qcovhsp_sum=16730.9:qend_avg=122.46783625730994:qend_max=167.0:qend_min=49.0:qend_std=29.88217775938726:qend_sum=20942.0:qstart_avg=3.3801169590643276:qstart_max=7.0:qstart_min=1.0:qstart_std=1.6561692114117885:qstart_sum=578.0:ref_name_counter=GB_GCA_000155695.1_protein.faa_DS990592.1_3054@PF00015_full_PFAM.877.1045--2||GB_GCA_000531095.1_protein.faa_HG799468.1_288@PF00015_full_PFAM.467.642--3||GB_GCA_001464065.1_protein.faa_LNDN01000100.1_21@PF00015_full_PFAM.213.381--1||GB_GCA_003152795.1_protein.faa_PMBA01000029.1_1@PF00015_full_PFAM.383.471--1||GB_GCA_003694825.1_protein.faa_RFJS01000262.1_2@PF00015_full_PFAM.465.649--10||GB_GCA_009773355.1_protein.faa_WRPG01000013.1_23@PF00015_full_PFAM.475.652--1||GB_GCA_014379705.1_protein.faa_JACMLI010000099.1_5@PF00015_full_PFAM.518.608--1||GB_GCA_016219875.1_protein.faa_JACRJZ010000059.1_37@PF00015_full_PFAM.345.531--7||GB_GCA_016219875.1_protein.faa_JACRJZ010000084.1_18@PF00015_full_PFAM.457.640--114||GB_GCA_016710095.1_protein.faa_JADJLL010000032.1_36@PF00015_full_PFAM.525.707--5||GB_GCA_016789905.1_protein.faa_JAEUQC010000138.1_6@PF00015_full_PFAM.465.638--1||GB_GCA_900102115.1_protein.faa_FNAW01000026.1_1@PF00015_full_PFAM.364.435--2||GB_GCA_903898185.1_protein.faa_CAIUEN010000399.1_3@PF00015_full_PFAM.690.773--16||GB_GCA_903910585.1_protein.faa_CAIWAH010000059.1_17@PF00015_full_PFAM.995.1175--1||RS_GCF_001746835.1_protein.faa_NZ_CP016094.1_2666@PF00015_full_PFAM.875.1062--1||RS_GCF_002938435.1_protein.faa_NZ_POQT01000028.1_57@PF00015_full_PFAM.345.441--1||RS_GCF_009996735.1_protein.faa_NZ_JAACYI010000029.1_6@PF00015_full_PFAM.355.523--1||RS_GCF_011250635.1_protein.faa_NZ_JAANNP010000055.1_1@PF00015_full_PFAM.331.448--2||RS_GCF_016612865.1_protein.faa_NZ_JAENZZ010000003.1_213@PF00015_full_PFAM.355.532--1:scovhsp_avg=71.73274853801169:scovhsp_max=100.0:scovhsp_min=50.5:scovhsp_std=13.246343914717869:scovhsp_sum=12266.3:send_avg=128.62573099415204:send_max=165.0:send_min=54.0:send_std=31.32881090697279:send_sum=21995.0:sstart_avg=9.514619883040936:sstart_max=63.0:sstart_min=1.0:sstart_std=14.427651851319967:sstart_sum=1627.0])0.445:0.0292331[&&NHX:Sample_counter=rhizpot1--6||rhizpot2--1||rhizpot3--3||rhiztom1--158||rhiztom2--173||rhiztom3--64:Type_counter=GTDB--5||capture--405:besthit_avg=77.06971428571428:besthit_max=91.8:besthit_min=56.7:besthit_std=5.669260470794607:besthit_sum=13487.2:bitscore_avg=158.60685714285714:bitscore_max=207.0:bitscore_min=79.3:bitscore_std=33.19811064519348:bitscore_sum=27756.2:capture_class_counter=c__Actinomycetia--48||c__Alphaproteobacteria--164||c__Bacilli--19||c__Campylobacteria--2||c__Clostridia--8||c__Coriobacteriia--1||c__Desulfovibrionia--2||c__Desulfuromonadia--4||c__GCA-002687715--1||c__Gammaproteobacteria--27||c__Gemmatimonadetes--1||c__Halobacteria--25||c__Holophagae--2||c__Leptospirae--1||c__Mor1--1||c__Myxococcia--21||c__Negativicutes--3||c__Phycisphaerae--2||c__Planctomycetia--3||c__Polyangia--52||c__Thermodesulfobacteria--1||c__Thermoleophilia--1||c__UBA1135--6||c__Verrucomicrobiae--10:capture_domain_counter=d__Archaea--25||d__Bacteria--380:capture_family_counter=f__Acetobacteraceae--3||f__Aeromonadaceae--1||f__Alicyclobacillaceae--1||f__Anaeromyxobacteraceae--16||f__Ancalomicrobiaceae--36||f__Azospirillaceae--7||f__BOG-932--1||f__Beijerinckiaceae--14||f__Burkholderiaceae--3||f__Casimicrobiaceae--1||f__Caulobacteraceae--1||f__Cellulomonadaceae--4||f__Cellvibrionaceae--1||f__Dermatophilaceae--2||f__Desulfovibrionaceae--2||f__Dongiaceae--8||f__Enterobacteriaceae--1||f__Ferrovibrionaceae--1||f__GCA-002687715--1||f__GWC2-71-9--1||f__Gemmataceae--2||f__Geobacteraceae--4||f__Geodermatophilaceae--6||f__Haladaptataceae--1||f__Haloferacaceae--5||f__Holophagaceae--2||f__Hydrogenimonadaceae--2||f__JAACEH01--1||f__JAFLCR01--3||f__Kineosporiaceae--30||f__Lachnospiraceae--7||f__Magnetospirillaceae--6||f__Marinomonadaceae--1||f__Micromonosporaceae--5||f__Myxococcaceae--5||f__Natrialbaceae--19||f__Nocardioidaceae--1||f__Oscillospiraceae--1||f__Paenibacillaceae--18||f__Polyangiaceae--52||f__Pseudomonadaceae--6||f__Rhizobiaceae--55||f__Rhodanobacteraceae--1||f__Rhodobacteraceae--5||f__Rhodocyclaceae--9||f__Rhodospirillaceae--1||f__Rhodovibrionaceae--1||f__SM23-33--1||f__SMYD01--1||f__SXTU01--10||f__Selenomonadaceae--3||f__Solirubrobacteraceae--1||f__Sphingomonadaceae--11||f__Stappiaceae--7||f__Thermodesulfobacteriaceae--1||f__Thioalkalivibrionaceae--3||f__Turneriellaceae--1||f__UBA1268--1||f__UBA2279--1||f__UBA2386--6||f__Xanthobacteraceae--4:capture_genus_counter=g__69-11--1||g__Actinoplanes--4||g__Aeromonas--1||g__Agrobacterium--9||g__Alicyclobacillus--1||g__Allorhizobium--4||g__Allosphingosinicella--1||g__Alpha-05--1||g__Anaeromyxobacter--16||g__Aurantimonas--1||g__Aureimonas--1||g__Azospirillum--7||g__BS750m-G57--1||g__Baekduia--1||g__Blastococcus--1||g__Bradyrhizobium--1||g__CAIULK01--1||g__CAIYCT01--2||g__Caulobacter--1||g__Cellulomonas--4||g__Cellvibrio--1||g__Derxia--2||g__Dyella_A--1||g__ETT8--1||g__Ferrovibrio--1||g__Fundidesulfovibrio--1||g__GCA-2687715--1||g__Gemmata--2||g__Geodermatophilus--5||g__Geomonas--1||g__Geothrix--1||g__Gluconacetobacter--1||g__Halorubrum--5||g__Halorussus--1||g__Herbaspirillum--1||g__Holophaga--1||g__Hydrogenimonas--2||g__JAAYDY01--1||g__JABFSM01--1||g__JACPUX01--1||g__JADFZP01--1||g__JAEUJT01--4||g__JAFLCR01--3||g__Kineothrix--7||g__Marinomonas--1||g__Methylobacterium--9||g__Microvirga--1||g__Mobilicoccus--2||g__Myxococcus--1||g__NIC37A-2--51||g__Natrialba--1||g__Natrinema--1||g__Natronolimnobius--1||g__Natronorubrum--16||g__Nocardioides--1||g__Novosphingobium--7||g__Oricola--38||g__Paenibacillus--1||g__Paenibacillus_O--17||g__Pannonibacter--6||g__Pantoea--1||g__Paracoccus--1||g__Pelethomonas--1||g__Phaeospirillum--2||g__Pinisolibacter--36||g__Polyangium--1||g__Pseudodesulfovibrio--1||g__Pseudolabrys--3||g__Pseudomonas_A--4||g__Pseudomonas_E--2||g__Pseudooceanicola--1||g__QWPN01--1||g__Qipengyuania--1||g__Quinella--3||g__R-H-3--30||g__Rhabdaerophilum--1||g__Rhizobium--2||g__Rhodovibrio--1||g__Roseomonas_A--1||g__SMYD01--1||g__SXPK01--6||g__SXTU01--10||g__SYSU-D60009--5||g__SYSU-D60014--3||g__Salinarimonas--3||g__Shimia--2||g__Sphingomonas--2||g__Stappia--1||g__TMPK1--1||g__Thauera--8||g__Thermosulfurimonas_A--1||g__Thioalkalivibrio--3||g__Turneriella--1||g__UBA7930--1||g__VEOV01--3||g__Virgisporangium--1||g__WRNU01--1:capture_order_counter=o__Acetobacterales--3||o__Actinomycetales--36||o__Alicyclobacillales--1||o__Azospirillales--7||o__BOG-932--1||o__Burkholderiales--13||o__Campylobacterales--2||o__Caulobacterales--1||o__Desulfovibrionales--2||o__Dongiales--8||o__Ectothiorhodospirales--3||o__Enterobacterales--2||o__FEN-1346--1||o__Ferrovibrionales--1||o__GCA-002687715--1||o__Gemmatales--2||o__Gemmatimonadales--1||o__Geobacterales--4||o__Halobacteriales--25||o__Holophagales--2||o__Kiloniellales--1||o__Lachnospirales--7||o__Mycobacteriales--11||o__Myxococcales--21||o__OPB41--1||o__Oscillospirales--1||o__Paenibacillales--18||o__Pedosphaerales--10||o__Pirellulales--1||o__Polyangiales--52||o__Propionibacteriales--1||o__Pseudomonadales--8||o__Rhizobiales--116||o__Rhodobacterales--5||o__Rhodospirillales--7||o__Rickettsiales--3||o__SM23-33--1||o__SMYD01--1||o__Selenomonadales--3||o__Solirubrobacterales--1||o__Sphingomonadales--11||o__Thermodesulfobacteriales--1||o__Turneriellales--1||o__UBA2386--6||o__Xanthomonadales--1:capture_phylum_counter=p__Acidobacteriota--3||p__Actinobacteriota--50||p__Campylobacterota--2||p__Desulfobacterota--5||p__Desulfobacterota_I--2||p__Firmicutes--19||p__Firmicutes_A--8||p__Firmicutes_C--3||p__Gemmatimonadota--1||p__Halobacteriota--25||p__Myxococcota--73||p__Planctomycetota--12||p__Proteobacteria--191||p__Spirochaetota--1||p__Verrucomicrobiota--10:capture_species_counter=s__69-11 sp001898425--1||s__Actinoplanes deccanensis--1||s__Actinoplanes ianthinogenes--1||s__Actinoplanes liguriensis--1||s__Actinoplanes sp017592555--1||s__Aeromonas encheleia--1||s__Agrobacterium pusense--8||s__Agrobacterium sp014851585--1||s__Alicyclobacillus sp017329635--1||s__Allorhizobium daejeonense--1||s__Allorhizobium ipomoeae--1||s__Allorhizobium thiooxidans--2||s__Allosphingosinicella sp004135585--1||s__Alpha-05 sp003246625--1||s__Anaeromyxobacter sp000017505--16||s__Aurantimonas coralicida_A--1||s__Aureimonas ureilytica--1||s__Azospirillum baldaniorum--1||s__Azospirillum humicireducens--4||s__Azospirillum thermophilum--1||s__Azospirillum thiophilum--1||s__BS750m-G57 sp018645065--1||s__Baekduia woesei_A--1||s__Blastococcus sp900109665--1||s__Bradyrhizobium agreste--1||s__CAIULK01 sp903899885--1||s__CAIYCT01 sp903924765--2||s__Caulobacter vibrioides_E--1||s__Cellulomonas citrea--2||s__Cellulomonas endophytica--1||s__Cellulomonas sp014763765--1||s__Cellvibrio sp003524365--1||s__Derxia gummosa--2||s__Dyella_A ginsengisoli--1||s__ETT8 sp010915705--1||s__Ferrovibrio sp018336035--1||s__Fundidesulfovibrio sp016208105--1||s__GCA-2687715 sp002687715--1||s__Gemmata sp016872595--2||s__Geodermatophilus amargosae--4||s__Geodermatophilus saharensis--1||s__Geomonas pelophila--1||s__Geothrix sp016195985--1||s__Gluconacetobacter liquefaciens--1||s__Halorubrum californiense--2||s__Halorubrum sp003781945--2||s__Halorubrum vacuolatum--1||s__Halorussus sp010747475--1||s__Herbaspirillum sp004563925--1||s__Holophaga sp017859955--1||s__Hydrogenimonas sp015490295--2||s__JAAYDY01 sp016935955--1||s__JABFSM01 sp902826755--1||s__JACPUX01 sp016192065--1||s__JADFZP01 sp015232485--1||s__JAEUJT01 sp016793525--4||s__JAFLCR01 sp017302755--3||s__Kineothrix alysoides--7||s__Marinomonas profundimaris--1||s__Methylobacterium indicum--1||s__Methylobacterium platani--3||s__Methylobacterium sp003111705--3||s__Methylobacterium sp003173775--1||s__Methylobacterium symbioticum--1||s__Microvirga sp015694465--1||s__Mobilicoccus massiliensis--2||s__Myxococcus caerfyrddinensis--1||s__NIC37A-2 sp002085155--51||s__Natrialba sp001861355--1||s__Natrinema versiforme_A--1||s__Natronolimnobius baerhuensis--1||s__Natronorubrum halalkaliphilum--1||s__Natronorubrum texcoconense--15||s__Nocardioides sp001425175--1||s__Novosphingobium aerophilum--4||s__Novosphingobium flavum--2||s__Novosphingobium sp004211435--1||s__Oricola cellulosilytica--38||s__Paenibacillus sp001517085--1||s__Paenibacillus_O sp002243345--17||s__Pannonibacter sp009915765--6||s__Pantoea wallisii--1||s__Paracoccus hibiscisoli--1||s__Pelethomonas sp009774055--1||s__Phaeospirillum marisnigri--1||s__Phaeospirillum sp903853455--1||s__Pinisolibacter sp002298965--36||s__Polyangium sp016715885--1||s__Pseudodesulfovibrio sp008001235--1||s__Pseudolabrys sp003133345--3||s__Pseudomonas_A sp003488145--3||s__Pseudomonas_A stutzeri_D--1||s__Pseudomonas_E sp002439135--1||s__Pseudomonas_E sp014268815--1||s__Pseudooceanicola sp000220565--1||s__QWPN01 sp005789975--1||s__Qipengyuania sp018828205--1||s__Quinella sp017477125--3||s__R-H-3 sp002198655--4||s__R-H-3 sp016213575--26||s__Rhabdaerophilum sp002928875--1||s__Rhizobium pisi--1||s__Rhizobium sp900469615--1||s__Rhodovibrio sodomensis--1||s__Roseomonas_A sp016805305--1||s__SMYD01 sp004356015--1||s__SXPK01 sp005776365--4||s__SXPK01 sp903925435--2||s__SXTU01 sp005791875--10||s__SYSU-D60009 sp003574735--5||s__SYSU-D60014 sp003576685--3||s__Salinarimonas ramus--3||s__Shimia sp017744095--2||s__Sphingomonas sanguinis_B--2||s__Stappia sp002709505--1||s__TMPK1 sp018332375--1||s__Thauera sp017997795--8||s__Thermosulfurimonas_A sp003978075--1||s__Thioalkalivibrio halophilus--2||s__Thioalkalivibrio sp000377345--1||s__Turneriella sp016788945--1||s__UBA7930 sp011372845--1||s__VEOV01 sp013377075--3||s__Virgisporangium ochraceum--1||s__WRNU01 sp009778425--1:evalue_avg=1.4660475936471268e-23:evalue_max=2.13e-21:evalue_min=7.81e-69:evalue_std=1.6346420533294794e-22:evalue_sum=2.565583288882472e-21:gapopen_avg=0.10285714285714286:gapopen_max=1.0:gapopen_min=0.0:gapopen_std=0.3046438605542528:gapopen_sum=18.0:gtdb_class_counter=c__Elusimicrobia--1||c__Magnetococcia--4:gtdb_domain_counter=d__Bacteria--5:gtdb_family_counter=f__FEN-1173--1||f__Magnetococcaceae--4:gtdb_genus_counter=g__JADJJR01--1||g__Magnetococcus--3||g__Magnetofaba--1:gtdb_order_counter=o__F11--1||o__Magnetococcales--4:gtdb_phylum_counter=p__Elusimicrobiota--1||p__Proteobacteria--4:gtdb_species_counter=s__JADJJR01 sp016706425--1||s__Magnetococcus marinus--3||s__Magnetofaba australis--1:heptad_counter=MCP-28H--1||MCP-38H--398||MCP-42H--4||MCP-58H--7:lbd_counter=:lca_tree=d__Bacteria:length_avg=119.97142857142858:length_max=163.0:length_min=49.0:length_std=29.452363363872344:length_sum=20995.0:mismatch_avg=28.422857142857143:mismatch_max=55.0:mismatch_min=5.0:mismatch_std=11.62604798673304:mismatch_sum=4974.0:name=N894541:qcovhsp_avg=97.85714285714286:qcovhsp_max=100.0:qcovhsp_min=95.0:qcovhsp_std=1.4862368034052946:qcovhsp_sum=17125.0:qend_avg=122.25142857142858:qend_max=167.0:qend_min=49.0:qend_std=29.87607903527783:qend_sum=21394.0:qstart_avg=3.342857142857143:qstart_max=7.0:qstart_min=1.0:qstart_std=1.6668308621910948:qstart_sum=585.0:ref_name_counter=GB_GCA_000155695.1_protein.faa_DS990592.1_3054@PF00015_full_PFAM.877.1045--2||GB_GCA_000531095.1_protein.faa_HG799468.1_288@PF00015_full_PFAM.467.642--3||GB_GCA_001464065.1_protein.faa_LNDN01000100.1_21@PF00015_full_PFAM.213.381--1||GB_GCA_003152795.1_protein.faa_PMBA01000029.1_1@PF00015_full_PFAM.383.471--2||GB_GCA_003694825.1_protein.faa_RFJS01000262.1_2@PF00015_full_PFAM.465.649--10||GB_GCA_009773355.1_protein.faa_WRPG01000013.1_23@PF00015_full_PFAM.475.652--1||GB_GCA_014379705.1_protein.faa_JACMLI010000099.1_5@PF00015_full_PFAM.518.608--1||GB_GCA_016219875.1_protein.faa_JACRJZ010000059.1_37@PF00015_full_PFAM.345.531--7||GB_GCA_016219875.1_protein.faa_JACRJZ010000084.1_18@PF00015_full_PFAM.457.640--116||GB_GCA_016710095.1_protein.faa_JADJLL010000032.1_36@PF00015_full_PFAM.525.707--5||GB_GCA_016789745.1_protein.faa_JAEUQF010000052.1_11@PF00015_full_PFAM.516.708--1||GB_GCA_016789905.1_protein.faa_JAEUQC010000138.1_6@PF00015_full_PFAM.465.638--1||GB_GCA_900102115.1_protein.faa_FNAW01000026.1_1@PF00015_full_PFAM.364.435--2||GB_GCA_903898185.1_protein.faa_CAIUEN010000399.1_3@PF00015_full_PFAM.690.773--16||GB_GCA_903910585.1_protein.faa_CAIWAH010000059.1_17@PF00015_full_PFAM.995.1175--1||RS_GCF_001746835.1_protein.faa_NZ_CP016094.1_2666@PF00015_full_PFAM.875.1062--1||RS_GCF_002938435.1_protein.faa_NZ_POQT01000028.1_57@PF00015_full_PFAM.345.441--1||RS_GCF_009996735.1_protein.faa_NZ_JAACYI010000029.1_6@PF00015_full_PFAM.355.523--1||RS_GCF_011250635.1_protein.faa_NZ_JAANNP010000055.1_1@PF00015_full_PFAM.331.448--2||RS_GCF_016612865.1_protein.faa_NZ_JAENZZ010000003.1_213@PF00015_full_PFAM.355.532--1:scovhsp_avg=71.70228571428572:scovhsp_max=100.0:scovhsp_min=50.5:scovhsp_std=13.152679698496103:scovhsp_sum=12547.900000000001:send_avg=128.61714285714285:send_max=165.0:send_min=54.0:send_std=31.474980811386935:send_sum=22508.0:sstart_avg=9.685714285714285:sstart_max=63.0:sstart_min=1.0:sstart_std=14.608239346836084:sstart_sum=1695.0])0.887:0.0317359[&&NHX:Sample_counter=rhizpot1--8||rhizpot2--1||rhizpot3--4||rhiztom1--164||rhiztom2--184||rhiztom3--79:Type_counter=GTDB--9||capture--440:besthit_avg=76.25238095238096:besthit_max=91.8:besthit_min=52.6:besthit_std=6.325317008526818:besthit_sum=14411.7:bitscore_avg=157.6095238095238:bitscore_max=207.0:bitscore_min=79.3:bitscore_std=32.68104750863103:bitscore_sum=29788.199999999997:capture_class_counter=c__Actinomycetia--50||c__Alphaproteobacteria--185||c__Bacilli--22||c__Campylobacteria--2||c__Clostridia--9||c__Coriobacteriia--1||c__Desulfobulbia--1||c__Desulfovibrionia--2||c__Desulfuromonadia--4||c__GCA-002687715--1||c__Gammaproteobacteria--30||c__Gemmatimonadetes--1||c__Halobacteria--26||c__Holophagae--2||c__Leptospirae--1||c__Mor1--1||c__Myxococcia--23||c__Negativicutes--3||c__Phycisphaerae--2||c__Planctomycetia--3||c__Polyangia--52||c__Thermodesulfobacteria--1||c__Thermoleophilia--1||c__UBA1135--7||c__Verrucomicrobiae--10:capture_domain_counter=d__Archaea--26||d__Bacteria--414:capture_family_counter=f__Acetobacteraceae--3||f__Aeromonadaceae--1||f__Alicyclobacillaceae--1||f__Anaeromyxobacteraceae--16||f__Ancalomicrobiaceae--36||f__Azospirillaceae--8||f__BOG-932--1||f__Beijerinckiaceae--24||f__Burkholderiaceae--4||f__Casimicrobiaceae--1||f__Caulobacteraceae--2||f__Cellulomonadaceae--4||f__Cellvibrionaceae--1||f__Dermatophilaceae--2||f__Desulfocapsaceae--1||f__Desulfovibrionaceae--2||f__Dongiaceae--8||f__Enterobacteriaceae--2||f__Ferrovibrionaceae--1||f__GCA-002687715--1||f__GWC2-71-9--1||f__Gemmataceae--2||f__Geobacteraceae--4||f__Geodermatophilaceae--7||f__Haladaptataceae--1||f__Haloarculaceae--1||f__Haloferacaceae--5||f__Holophagaceae--2||f__Hydrogenimonadaceae--2||f__JAACEH01--1||f__JAFLCR01--5||f__Kineosporiaceae--30||f__Lachnospiraceae--7||f__Magnetospirillaceae--7||f__Marinomonadaceae--1||f__Micromonosporaceae--6||f__Micropepsaceae--1||f__Myxococcaceae--6||f__Natrialbaceae--19||f__Nocardioidaceae--1||f__Oscillospiraceae--2||f__Paenibacillaceae--21||f__Polyangiaceae--52||f__Pseudomonadaceae--6||f__Rhizobiaceae--55||f__Rhodanobacteraceae--1||f__Rhodobacteraceae--5||f__Rhodocyclaceae--10||f__Rhodospirillaceae--1||f__Rhodovibrionaceae--1||f__SM23-33--1||f__SMYD01--1||f__SXTU01--10||f__Selenomonadaceae--3||f__Solirubrobacteraceae--1||f__Sphingomonadaceae--11||f__Stappiaceae--8||f__Thermodesulfobacteriaceae--1||f__Thioalkalivibrionaceae--3||f__Turneriellaceae--1||f__UBA1268--1||f__UBA2279--1||f__UBA2386--7||f__UBA5297--1||f__Xanthobacteraceae--8:capture_genus_counter=g__69-11--1||g__Actinoplanes--4||g__Aeromonas--1||g__Agrobacterium--9||g__Alicyclobacillus--1||g__Allorhizobium--4||g__Allosphingosinicella--1||g__Alpha-05--1||g__Anaeromyxobacter--16||g__Aurantimonas--1||g__Aureimonas--1||g__Azospirillum--8||g__BS750m-G57--1||g__Baekduia--1||g__Blastococcus--1||g__Bradyrhizobium--1||g__CAIULK01--1||g__CAIYCT01--2||g__Caulobacter--1||g__Cellulomonas--4||g__Cellvibrio--1||g__Derxia--3||g__Dyella_A--1||g__ETT8--1||g__FEN-1143--1||g__Ferrovibrio--1||g__Fundidesulfovibrio--1||g__GCA-2687715--1||g__Gemmata--2||g__Geodermatophilus--6||g__Geomonas--1||g__Geothrix--1||g__Gluconacetobacter--1||g__Halorubrum--5||g__Halorussus--1||g__Herbaspirillum--1||g__Holophaga--1||g__Hydrogenimonas--2||g__JAAYDY01--1||g__JABFSM01--1||g__JACPUX01--1||g__JADFZP01--1||g__JAEUJT01--4||g__JAEUNM01--1||g__JAFLCR01--5||g__Kineothrix--7||g__Marinomonas--1||g__Methylobacterium--19||g__Microvirga--1||g__Mobilicoccus--2||g__Myxococcus--1||g__NIC37A-2--51||g__Natrialba--1||g__Natrinema--1||g__Natronolimnobius--1||g__Natronomonas--1||g__Natronorubrum--16||g__Nocardioides--1||g__Novosphingobium--7||g__Oricola--38||g__Oscillibacter--1||g__Paenibacillus--1||g__Paenibacillus_O--17||g__Pannonibacter--6||g__Pantoea--1||g__Paracoccus--1||g__Pectobacterium--1||g__Pelethomonas--1||g__Phaeospirillum--2||g__Phenylobacterium--1||g__Pinisolibacter--36||g__Polyangium--1||g__Pseudodesulfovibrio--1||g__Pseudolabrys--3||g__Pseudomonas_A--4||g__Pseudomonas_E--2||g__Pseudooceanicola--1||g__QWPN01--1||g__Qipengyuania--1||g__Quinella--3||g__R-H-3--30||g__Rhabdaerophilum--1||g__Rhizobium--2||g__Rhizomicrobium--1||g__Rhodopseudomonas--4||g__Rhodovibrio--1||g__Roseomonas_A--1||g__SMYD01--1||g__SXPK01--6||g__SXTU01--10||g__SYSU-D60009--5||g__SYSU-D60014--3||g__Salinarimonas--3||g__Shimia--2||g__Sphingomonas--2||g__Stappia--2||g__TMPK1--1||g__Telmatospirillum--1||g__Thauera--8||g__Thermobacillus--3||g__Thermosulfurimonas_A--1||g__Thioalkalivibrio--3||g__Turneriella--1||g__UBA10939--1||g__UBA2270--1||g__UBA2386--1||g__UBA7930--1||g__VEOV01--3||g__Virgisporangium--2||g__WRNU01--1:capture_order_counter=o__Acetobacterales--3||o__Actinomycetales--36||o__Alicyclobacillales--1||o__Azospirillales--8||o__BOG-932--1||o__Burkholderiales--15||o__Campylobacterales--2||o__Caulobacterales--2||o__Desulfobulbales--1||o__Desulfovibrionales--2||o__Dongiales--8||o__Ectothiorhodospirales--3||o__Enterobacterales--3||o__FEN-1346--1||o__Ferrovibrionales--1||o__GCA-002687715--1||o__Gemmatales--2||o__Gemmatimonadales--1||o__Geobacterales--4||o__Halobacteriales--26||o__Holophagales--2||o__Kiloniellales--1||o__Lachnospirales--7||o__Micropepsales--1||o__Mycobacteriales--13||o__Myxococcales--23||o__OPB41--1||o__Oscillospirales--2||o__Paenibacillales--21||o__Pedosphaerales--10||o__Pirellulales--1||o__Polyangiales--52||o__Propionibacteriales--1||o__Pseudomonadales--8||o__Rhizobiales--131||o__Rhodobacterales--5||o__Rhodospirillales--8||o__Rickettsiales--5||o__SM23-33--1||o__SMYD01--1||o__Selenomonadales--3||o__Solirubrobacterales--1||o__Sphingomonadales--11||o__Thermodesulfobacteriales--1||o__Turneriellales--1||o__UBA2386--7||o__Xanthomonadales--1:capture_phylum_counter=p__Acidobacteriota--3||p__Actinobacteriota--52||p__Campylobacterota--2||p__Desulfobacterota--6||p__Desulfobacterota_I--2||p__Firmicutes--22||p__Firmicutes_A--9||p__Firmicutes_C--3||p__Gemmatimonadota--1||p__Halobacteriota--26||p__Myxococcota--75||p__Planctomycetota--13||p__Proteobacteria--215||p__Spirochaetota--1||p__Verrucomicrobiota--10:capture_species_counter=s__69-11 sp001898425--1||s__Actinoplanes deccanensis--1||s__Actinoplanes ianthinogenes--1||s__Actinoplanes liguriensis--1||s__Actinoplanes sp017592555--1||s__Aeromonas encheleia--1||s__Agrobacterium pusense--8||s__Agrobacterium sp014851585--1||s__Alicyclobacillus sp017329635--1||s__Allorhizobium daejeonense--1||s__Allorhizobium ipomoeae--1||s__Allorhizobium thiooxidans--2||s__Allosphingosinicella sp004135585--1||s__Alpha-05 sp003246625--1||s__Anaeromyxobacter sp000017505--16||s__Aurantimonas coralicida_A--1||s__Aureimonas ureilytica--1||s__Azospirillum baldaniorum--1||s__Azospirillum humicireducens--4||s__Azospirillum thermophilum--1||s__Azospirillum thiophilum--2||s__BS750m-G57 sp018645065--1||s__Baekduia woesei_A--1||s__Blastococcus sp900109665--1||s__Bradyrhizobium agreste--1||s__CAIULK01 sp903899885--1||s__CAIYCT01 sp903924765--2||s__Caulobacter vibrioides_E--1||s__Cellulomonas citrea--2||s__Cellulomonas endophytica--1||s__Cellulomonas sp014763765--1||s__Cellvibrio sp003524365--1||s__Derxia gummosa--2||s__Derxia lacustris--1||s__Dyella_A ginsengisoli--1||s__ETT8 sp010915705--1||s__FEN-1143 sp003153055--1||s__Ferrovibrio sp018336035--1||s__Fundidesulfovibrio sp016208105--1||s__GCA-2687715 sp002687715--1||s__Gemmata sp016872595--2||s__Geodermatophilus amargosae--5||s__Geodermatophilus saharensis--1||s__Geomonas pelophila--1||s__Geothrix sp016195985--1||s__Gluconacetobacter liquefaciens--1||s__Halorubrum californiense--2||s__Halorubrum sp003781945--2||s__Halorubrum vacuolatum--1||s__Halorussus sp010747475--1||s__Herbaspirillum sp004563925--1||s__Holophaga sp017859955--1||s__Hydrogenimonas sp015490295--2||s__JAAYDY01 sp016935955--1||s__JABFSM01 sp902826755--1||s__JACPUX01 sp016192065--1||s__JADFZP01 sp015232485--1||s__JAEUJT01 sp016793525--4||s__JAEUNM01 sp016791105--1||s__JAFLCR01 sp017302755--5||s__Kineothrix alysoides--7||s__Marinomonas profundimaris--1||s__Methylobacterium frigidaeris--10||s__Methylobacterium indicum--1||s__Methylobacterium platani--3||s__Methylobacterium sp003111705--3||s__Methylobacterium sp003173775--1||s__Methylobacterium symbioticum--1||s__Microvirga sp015694465--1||s__Mobilicoccus massiliensis--2||s__Myxococcus caerfyrddinensis--1||s__NIC37A-2 sp002085155--51||s__Natrialba sp001861355--1||s__Natrinema versiforme_A--1||s__Natronolimnobius baerhuensis--1||s__Natronomonas pharaonis--1||s__Natronorubrum halalkaliphilum--1||s__Natronorubrum texcoconense--15||s__Nocardioides sp001425175--1||s__Novosphingobium aerophilum--4||s__Novosphingobium flavum--2||s__Novosphingobium sp004211435--1||s__Oricola cellulosilytica--38||s__Oscillibacter valericigenes--1||s__Paenibacillus sp001517085--1||s__Paenibacillus_O sp002243345--17||s__Pannonibacter sp009915765--6||s__Pantoea wallisii--1||s__Paracoccus hibiscisoli--1||s__Pectobacterium sp013449375--1||s__Pelethomonas sp009774055--1||s__Phaeospirillum marisnigri--1||s__Phaeospirillum sp903853455--1||s__Phenylobacterium sp001557235--1||s__Pinisolibacter sp002298965--36||s__Polyangium sp016715885--1||s__Pseudodesulfovibrio sp008001235--1||s__Pseudolabrys sp003133345--3||s__Pseudomonas_A sp003488145--3||s__Pseudomonas_A stutzeri_D--1||s__Pseudomonas_E sp002439135--1||s__Pseudomonas_E sp014268815--1||s__Pseudooceanicola sp000220565--1||s__QWPN01 sp005789975--1||s__Qipengyuania sp018828205--1||s__Quinella sp017477125--3||s__R-H-3 sp002198655--4||s__R-H-3 sp016213575--26||s__Rhabdaerophilum sp002928875--1||s__Rhizobium pisi--1||s__Rhizobium sp900469615--1||s__Rhizomicrobium electricum--1||s__Rhodopseudomonas palustris_E--4||s__Rhodovibrio sodomensis--1||s__Roseomonas_A sp016805305--1||s__SMYD01 sp004356015--1||s__SXPK01 sp005776365--4||s__SXPK01 sp903925435--2||s__SXTU01 sp005791875--10||s__SYSU-D60009 sp003574735--5||s__SYSU-D60014 sp003576685--3||s__Salinarimonas ramus--3||s__Shimia sp017744095--2||s__Sphingomonas sanguinis_B--2||s__Stappia sp002709505--1||s__Stappia sp016774605--1||s__TMPK1 sp018332375--1||s__Telmatospirillum sp013349665--1||s__Thauera sp017997795--8||s__Thermobacillus sp002159085--3||s__Thermosulfurimonas_A sp003978075--1||s__Thioalkalivibrio halophilus--2||s__Thioalkalivibrio sp000377345--1||s__Turneriella sp016788945--1||s__UBA10939 sp002408385--1||s__UBA2270 sp903891045--1||s__UBA2386 sp016793305--1||s__UBA7930 sp011372845--1||s__VEOV01 sp013377075--3||s__Virgisporangium ochraceum--2||s__WRNU01 sp009778425--1:evalue_avg=1.3574514756235265e-23:evalue_max=2.13e-21:evalue_min=7.81e-69:evalue_std=1.5730714639710365e-22:evalue_sum=2.565583288928465e-21:gapopen_avg=0.1164021164021164:gapopen_max=2.0:gapopen_min=0.0:gapopen_std=0.33769520311704604:gapopen_sum=22.0:gtdb_class_counter=c__Calditrichia--1||c__Elusimicrobia--1||c__Magnetococcia--5||c__Planctomycetia--1||c__UBA1135--1:gtdb_domain_counter=d__Bacteria--9:gtdb_family_counter=f__FEN-1173--1||f__GCA-002686595--1||f__J004--1||f__Magnetaquicoccaceae--1||f__Magnetococcaceae--4||f__UBA1268--1:gtdb_genus_counter=g__J004--1||g__JAANAU01--1||g__JADJJR01--1||g__JADJLZ01--1||g__Magnetococcus--3||g__Magnetofaba--1||g__QWPN01--1:gtdb_order_counter=o__Calditrichales--1||o__F11--1||o__Magnetococcales--5||o__Pirellulales--1||o__UBA1135--1:gtdb_phylum_counter=p__Calditrichota--1||p__Elusimicrobiota--1||p__Planctomycetota--2||p__Proteobacteria--5:gtdb_species_counter=s__J004 sp011051485--1||s__JAANAU01 sp015231775--1||s__JADJJR01 sp016706425--1||s__JADJLZ01 sp016709875--1||s__Magnetococcus marinus--3||s__Magnetofaba australis--1||s__QWPN01 sp903919035--1:heptad_counter=MCP-28H--1||MCP-38H--434||MCP-42H--6||MCP-58H--8:lbd_counter=:lca_tree=d__Bacteria:length_avg=121.18518518518519:length_max=163.0:length_min=49.0:length_std=29.200746722319554:length_sum=22904.0:mismatch_avg=29.75132275132275:mismatch_max=73.0:mismatch_min=5.0:mismatch_std=12.507298330930405:mismatch_sum=5623.0:name=N894542:qcovhsp_avg=97.87248677248678:qcovhsp_max=100.0:qcovhsp_min=95.0:qcovhsp_std=1.4834134931230143:qcovhsp_sum=18497.9:qend_avg=123.42857142857143:qend_max=167.0:qend_min=49.0:qend_std=29.621036023002095:qend_sum=23328.0:qstart_avg=3.306878306878307:qstart_max=7.0:qstart_min=1.0:qstart_std=1.6570305698990881:qstart_sum=625.0:ref_name_counter=GB_GCA_000155695.1_protein.faa_DS990592.1_3054@PF00015_full_PFAM.877.1045--2||GB_GCA_000531095.1_protein.faa_HG799468.1_288@PF00015_full_PFAM.467.642--3||GB_GCA_001464065.1_protein.faa_LNDN01000100.1_21@PF00015_full_PFAM.213.381--1||GB_GCA_002422955.1_protein.faa_DITY01000092.1_17@PF00015_full_PFAM.457.634--2||GB_GCA_003152795.1_protein.faa_PMBA01000029.1_1@PF00015_full_PFAM.383.471--2||GB_GCA_003694825.1_protein.faa_RFJS01000262.1_2@PF00015_full_PFAM.465.649--10||GB_GCA_009773355.1_protein.faa_WRPG01000013.1_23@PF00015_full_PFAM.475.652--1||GB_GCA_014379705.1_protein.faa_JACMLI010000099.1_5@PF00015_full_PFAM.518.608--1||GB_GCA_016201205.1_protein.faa_JACQDF010000228.1_1@PF00015_full_PFAM.603.774--1||GB_GCA_016219875.1_protein.faa_JACRJZ010000059.1_37@PF00015_full_PFAM.345.531--7||GB_GCA_016219875.1_protein.faa_JACRJZ010000084.1_18@PF00015_full_PFAM.457.640--117||GB_GCA_016710095.1_protein.faa_JADJLL010000032.1_36@PF00015_full_PFAM.525.707--5||GB_GCA_016722575.1_protein.faa_JADKIY010000001.1_127@PF00015_full_PFAM.286.461--1||GB_GCA_016789745.1_protein.faa_JAEUQF010000052.1_11@PF00015_full_PFAM.516.708--1||GB_GCA_016789905.1_protein.faa_JAEUQC010000138.1_6@PF00015_full_PFAM.465.638--1||GB_GCA_018665625.1_protein.faa_JABJCF010000500.1_1@PF00015_full_PFAM.37.222--1||GB_GCA_900102115.1_protein.faa_FNAW01000026.1_1@PF00015_full_PFAM.364.435--2||GB_GCA_903898185.1_protein.faa_CAIUEN010000399.1_3@PF00015_full_PFAM.690.773--16||GB_GCA_903910585.1_protein.faa_CAIWAH010000059.1_17@PF00015_full_PFAM.995.1175--1||RS_GCF_000014005.1_protein.faa_NC_008009.1_1581@PF00015_full_PFAM.638.841--3||RS_GCF_000364605.1_protein.faa_NZ_KB822581.1_120@PF00015_full_PFAM.563.734--1||RS_GCF_001746835.1_protein.faa_NZ_CP016094.1_2666@PF00015_full_PFAM.875.1062--1||RS_GCF_002938435.1_protein.faa_NZ_POQT01000028.1_57@PF00015_full_PFAM.345.441--1||RS_GCF_007746075.1_protein.faa_NZ_CP036339.1_2306@PF00015_full_PFAM.460.635--3||RS_GCF_009996735.1_protein.faa_NZ_JAACYI010000029.1_6@PF00015_full_PFAM.355.523--1||RS_GCF_011250635.1_protein.faa_NZ_JAANNP010000055.1_1@PF00015_full_PFAM.331.448--2||RS_GCF_016612865.1_protein.faa_NZ_JAENZZ010000003.1_213@PF00015_full_PFAM.355.532--1||RS_GCF_900114385.1_protein.faa_NZ_FOSW01000014.1_3@PF00015_full_PFAM.347.526--1:scovhsp_avg=71.91058201058202:scovhsp_max=100.0:scovhsp_min=50.5:scovhsp_std=12.926354169148793:scovhsp_sum=13591.1:send_avg=130.35449735449737:send_max=165.0:send_min=54.0:send_std=31.02977710896702:send_sum=24637.0:sstart_avg=10.227513227513228:sstart_max=63.0:sstart_min=1.0:sstart_std=15.077674232865972:sstart_sum=1933.0])0.477:0.0367462[&&NHX:Sample_counter=rhizpot1--8||rhizpot2--1||rhizpot3--6||rhiztom1--165||rhiztom2--185||rhiztom3--79:Type_counter=GTDB--12||capture--444:besthit_avg=76.26526315789475:besthit_max=91.8:besthit_min=52.6:besthit_std=6.311059720689259:besthit_sum=14490.400000000001:bitscore_avg=157.2278947368421:bitscore_max=207.0:bitscore_min=79.3:bitscore_std=33.016231550692865:bitscore_sum=29873.3:capture_class_counter=c__Actinomycetia--50||c__Alphaproteobacteria--186||c__B64-G9--1||c__Bacilli--22||c__Campylobacteria--2||c__Clostridia--9||c__Coriobacteriia--1||c__Desulfobulbia--1||c__Desulfovibrionia--2||c__Desulfuromonadia--4||c__GCA-002687715--1||c__Gammaproteobacteria--32||c__Gemmatimonadetes--1||c__Halobacteria--26||c__Holophagae--2||c__Leptospirae--1||c__Mor1--1||c__Myxococcia--23||c__Negativicutes--3||c__Phycisphaerae--2||c__Planctomycetia--3||c__Polyangia--52||c__Thermodesulfobacteria--1||c__Thermoleophilia--1||c__UBA1135--7||c__Verrucomicrobiae--10:capture_domain_counter=d__Archaea--26||d__Bacteria--418:capture_family_counter=f__Acetobacteraceae--3||f__Aeromonadaceae--1||f__Alicyclobacillaceae--1||f__Anaeromyxobacteraceae--16||f__Ancalomicrobiaceae--36||f__Azospirillaceae--8||f__B64-G9--1||f__BOG-932--1||f__Beijerinckiaceae--24||f__Burkholderiaceae--5||f__Casimicrobiaceae--1||f__Caulobacteraceae--2||f__Cellulomonadaceae--4||f__Cellvibrionaceae--1||f__Dermatophilaceae--2||f__Desulfocapsaceae--1||f__Desulfovibrionaceae--2||f__Dongiaceae--8||f__Enterobacteriaceae--2||f__Ferrovibrionaceae--1||f__GCA-002687715--1||f__GWC2-71-9--1||f__Gemmataceae--2||f__Geobacteraceae--4||f__Geodermatophilaceae--7||f__Haladaptataceae--1||f__Haloarculaceae--1||f__Haloferacaceae--5||f__Holophagaceae--2||f__Hydrogenimonadaceae--2||f__JAACEH01--1||f__JAFLCR01--5||f__Kineosporiaceae--30||f__Lachnospiraceae--7||f__Magnetospirillaceae--7||f__Marinomonadaceae--1||f__Micromonosporaceae--6||f__Micropepsaceae--1||f__Myxococcaceae--6||f__Natrialbaceae--19||f__Nocardioidaceae--1||f__Oscillospiraceae--2||f__Paenibacillaceae--21||f__Pleomorphomonadaceae--1||f__Polyangiaceae--52||f__Pseudomonadaceae--7||f__Rhizobiaceae--55||f__Rhodanobacteraceae--1||f__Rhodobacteraceae--5||f__Rhodocyclaceae--10||f__Rhodospirillaceae--1||f__Rhodovibrionaceae--1||f__SM23-33--1||f__SMYD01--1||f__SXTU01--10||f__Selenomonadaceae--3||f__Solirubrobacteraceae--1||f__Sphingomonadaceae--11||f__Stappiaceae--8||f__Thermodesulfobacteriaceae--1||f__Thioalkalivibrionaceae--3||f__Turneriellaceae--1||f__UBA1268--1||f__UBA2279--1||f__UBA2386--7||f__UBA5297--1||f__Xanthobacteraceae--8:capture_genus_counter=g__69-11--1||g__Actinoplanes--4||g__Aeromonas--1||g__Agrobacterium--9||g__Alicyclobacillus--1||g__Allorhizobium--4||g__Allosphingosinicella--1||g__Alpha-05--1||g__Anaeromyxobacter--16||g__Aurantimonas--1||g__Aureimonas--1||g__Azospirillum--8||g__BS750m-G57--1||g__Baekduia--1||g__Blastococcus--1||g__Bradyrhizobium--1||g__CAIULK01--1||g__CAIYCT01--2||g__Caulobacter--1||g__Cellulomonas--4||g__Cellvibrio--1||g__Derxia--3||g__Dyella_A--1||g__ETT8--1||g__FEN-1143--1||g__Ferrovibrio--1||g__Fundidesulfovibrio--1||g__GCA-2687715--1||g__Gemmata--2||g__Geodermatophilus--6||g__Geomonas--1||g__Geothrix--1||g__Gluconacetobacter--1||g__Halorubrum--5||g__Halorussus--1||g__Hartmannibacter--1||g__Herbaspirillum--1||g__Holophaga--1||g__Hydrogenimonas--2||g__JAAYDY01--1||g__JAAZNF01--1||g__JABFSM01--1||g__JACPUX01--1||g__JADFZP01--1||g__JAEUJT01--4||g__JAEUNM01--1||g__JAFLCR01--5||g__Kineothrix--7||g__Marinomonas--1||g__Methylobacterium--19||g__Microvirga--1||g__Mobilicoccus--2||g__Myxococcus--1||g__NIC37A-2--51||g__Natrialba--1||g__Natrinema--1||g__Natronolimnobius--1||g__Natronomonas--1||g__Natronorubrum--16||g__Nocardioides--1||g__Novosphingobium--7||g__Oricola--38||g__Oscillibacter--1||g__Paenibacillus--1||g__Paenibacillus_O--17||g__Pannonibacter--6||g__Pantoea--1||g__Paraburkholderia--1||g__Paracoccus--1||g__Pectobacterium--1||g__Pelethomonas--1||g__Phaeospirillum--2||g__Phenylobacterium--1||g__Pinisolibacter--36||g__Polyangium--1||g__Pseudodesulfovibrio--1||g__Pseudolabrys--3||g__Pseudomonas_A--4||g__Pseudomonas_E--3||g__Pseudooceanicola--1||g__QWPN01--1||g__Qipengyuania--1||g__Quinella--3||g__R-H-3--30||g__Rhabdaerophilum--1||g__Rhizobium--2||g__Rhizomicrobium--1||g__Rhodopseudomonas--4||g__Rhodovibrio--1||g__Roseomonas_A--1||g__SMYD01--1||g__SXPK01--6||g__SXTU01--10||g__SYSU-D60009--5||g__SYSU-D60014--3||g__Salinarimonas--3||g__Shimia--2||g__Sphingomonas--2||g__Stappia--2||g__TMPK1--1||g__Telmatospirillum--1||g__Thauera--8||g__Thermobacillus--3||g__Thermosulfurimonas_A--1||g__Thioalkalivibrio--3||g__Turneriella--1||g__UBA10939--1||g__UBA2270--1||g__UBA2386--1||g__UBA7930--1||g__VEOV01--3||g__Virgisporangium--2||g__WRNU01--1:capture_order_counter=o__Acetobacterales--3||o__Actinomycetales--36||o__Alicyclobacillales--1||o__Azospirillales--8||o__B64-G9--1||o__BOG-932--1||o__Burkholderiales--16||o__Campylobacterales--2||o__Caulobacterales--2||o__Desulfobulbales--1||o__Desulfovibrionales--2||o__Dongiales--8||o__Ectothiorhodospirales--3||o__Enterobacterales--3||o__FEN-1346--1||o__Ferrovibrionales--1||o__GCA-002687715--1||o__Gemmatales--2||o__Gemmatimonadales--1||o__Geobacterales--4||o__Halobacteriales--26||o__Holophagales--2||o__Kiloniellales--1||o__Lachnospirales--7||o__Micropepsales--1||o__Mycobacteriales--13||o__Myxococcales--23||o__OPB41--1||o__Oscillospirales--2||o__Paenibacillales--21||o__Pedosphaerales--10||o__Pirellulales--1||o__Polyangiales--52||o__Propionibacteriales--1||o__Pseudomonadales--9||o__Rhizobiales--132||o__Rhodobacterales--5||o__Rhodospirillales--8||o__Rickettsiales--5||o__SM23-33--1||o__SMYD01--1||o__Selenomonadales--3||o__Solirubrobacterales--1||o__Sphingomonadales--11||o__Thermodesulfobacteriales--1||o__Turneriellales--1||o__UBA2386--7||o__Xanthomonadales--1:capture_phylum_counter=p__Acidobacteriota--3||p__Actinobacteriota--52||p__Campylobacterota--2||p__Desulfobacterota--6||p__Desulfobacterota_I--2||p__Firmicutes--22||p__Firmicutes_A--9||p__Firmicutes_C--3||p__Gemmatimonadota--1||p__Halobacteriota--26||p__Myxococcota--76||p__Planctomycetota--13||p__Proteobacteria--218||p__Spirochaetota--1||p__Verrucomicrobiota--10:capture_species_counter=s__69-11 sp001898425--1||s__Actinoplanes deccanensis--1||s__Actinoplanes ianthinogenes--1||s__Actinoplanes liguriensis--1||s__Actinoplanes sp017592555--1||s__Aeromonas encheleia--1||s__Agrobacterium pusense--8||s__Agrobacterium sp014851585--1||s__Alicyclobacillus sp017329635--1||s__Allorhizobium daejeonense--1||s__Allorhizobium ipomoeae--1||s__Allorhizobium thiooxidans--2||s__Allosphingosinicella sp004135585--1||s__Alpha-05 sp003246625--1||s__Anaeromyxobacter sp000017505--16||s__Aurantimonas coralicida_A--1||s__Aureimonas ureilytica--1||s__Azospirillum baldaniorum--1||s__Azospirillum humicireducens--4||s__Azospirillum thermophilum--1||s__Azospirillum thiophilum--2||s__BS750m-G57 sp018645065--1||s__Baekduia woesei_A--1||s__Blastococcus sp900109665--1||s__Bradyrhizobium agreste--1||s__CAIULK01 sp903899885--1||s__CAIYCT01 sp903924765--2||s__Caulobacter vibrioides_E--1||s__Cellulomonas citrea--2||s__Cellulomonas endophytica--1||s__Cellulomonas sp014763765--1||s__Cellvibrio sp003524365--1||s__Derxia gummosa--2||s__Derxia lacustris--1||s__Dyella_A ginsengisoli--1||s__ETT8 sp010915705--1||s__FEN-1143 sp003153055--1||s__Ferrovibrio sp018336035--1||s__Fundidesulfovibrio sp016208105--1||s__GCA-2687715 sp002687715--1||s__Gemmata sp016872595--2||s__Geodermatophilus amargosae--5||s__Geodermatophilus saharensis--1||s__Geomonas pelophila--1||s__Geothrix sp016195985--1||s__Gluconacetobacter liquefaciens--1||s__Halorubrum californiense--2||s__Halorubrum sp003781945--2||s__Halorubrum vacuolatum--1||s__Halorussus sp010747475--1||s__Hartmannibacter diazotrophicus--1||s__Herbaspirillum sp004563925--1||s__Holophaga sp017859955--1||s__Hydrogenimonas sp015490295--2||s__JAAYDY01 sp016935955--1||s__JAAZNF01 sp012798435--1||s__JABFSM01 sp902826755--1||s__JACPUX01 sp016192065--1||s__JADFZP01 sp015232485--1||s__JAEUJT01 sp016793525--4||s__JAEUNM01 sp016791105--1||s__JAFLCR01 sp017302755--5||s__Kineothrix alysoides--7||s__Marinomonas profundimaris--1||s__Methylobacterium frigidaeris--10||s__Methylobacterium indicum--1||s__Methylobacterium platani--3||s__Methylobacterium sp003111705--3||s__Methylobacterium sp003173775--1||s__Methylobacterium symbioticum--1||s__Microvirga sp015694465--1||s__Mobilicoccus massiliensis--2||s__Myxococcus caerfyrddinensis--1||s__NIC37A-2 sp002085155--51||s__Natrialba sp001861355--1||s__Natrinema versiforme_A--1||s__Natronolimnobius baerhuensis--1||s__Natronomonas pharaonis--1||s__Natronorubrum halalkaliphilum--1||s__Natronorubrum texcoconense--15||s__Nocardioides sp001425175--1||s__Novosphingobium aerophilum--4||s__Novosphingobium flavum--2||s__Novosphingobium sp004211435--1||s__Oricola cellulosilytica--38||s__Oscillibacter valericigenes--1||s__Paenibacillus sp001517085--1||s__Paenibacillus_O sp002243345--17||s__Pannonibacter sp009915765--6||s__Pantoea wallisii--1||s__Paraburkholderia phenoliruptrix--1||s__Paracoccus hibiscisoli--1||s__Pectobacterium sp013449375--1||s__Pelethomonas sp009774055--1||s__Phaeospirillum marisnigri--1||s__Phaeospirillum sp903853455--1||s__Phenylobacterium sp001557235--1||s__Pinisolibacter sp002298965--36||s__Polyangium sp016715885--1||s__Pseudodesulfovibrio sp008001235--1||s__Pseudolabrys sp003133345--3||s__Pseudomonas_A sp003488145--3||s__Pseudomonas_A stutzeri_D--1||s__Pseudomonas_E sp002439135--1||s__Pseudomonas_E sp002483005--1||s__Pseudomonas_E sp014268815--1||s__Pseudooceanicola sp000220565--1||s__QWPN01 sp005789975--1||s__Qipengyuania sp018828205--1||s__Quinella sp017477125--3||s__R-H-3 sp002198655--4||s__R-H-3 sp016213575--26||s__Rhabdaerophilum sp002928875--1||s__Rhizobium pisi--1||s__Rhizobium sp900469615--1||s__Rhizomicrobium electricum--1||s__Rhodopseudomonas palustris_E--4||s__Rhodovibrio sodomensis--1||s__Roseomonas_A sp016805305--1||s__SMYD01 sp004356015--1||s__SXPK01 sp005776365--4||s__SXPK01 sp903925435--2||s__SXTU01 sp005791875--10||s__SYSU-D60009 sp003574735--5||s__SYSU-D60014 sp003576685--3||s__Salinarimonas ramus--3||s__Shimia sp017744095--2||s__Sphingomonas sanguinis_B--2||s__Stappia sp002709505--1||s__Stappia sp016774605--1||s__TMPK1 sp018332375--1||s__Telmatospirillum sp013349665--1||s__Thauera sp017997795--8||s__Thermobacillus sp002159085--3||s__Thermosulfurimonas_A sp003978075--1||s__Thioalkalivibrio halophilus--2||s__Thioalkalivibrio sp000377345--1||s__Turneriella sp016788945--1||s__UBA10939 sp002408385--1||s__UBA2270 sp903891045--1||s__UBA2386 sp016793305--1||s__UBA7930 sp011372845--1||s__VEOV01 sp013377075--3||s__Virgisporangium ochraceum--2||s__WRNU01 sp009778425--1:evalue_avg=1.366991204699192e-23:evalue_max=2.13e-21:evalue_min=7.81e-69:evalue_std=1.568959484998622e-22:evalue_sum=2.5972832889284653e-21:gapopen_avg=0.11578947368421053:gapopen_max=2.0:gapopen_min=0.0:gapopen_std=0.33690649621252144:gapopen_sum=22.0:gtdb_class_counter=c__Calditrichia--1||c__Desulfobacteria--3||c__Elusimicrobia--1||c__Magnetococcia--5||c__Planctomycetia--1||c__UBA1135--1:gtdb_domain_counter=d__Bacteria--12:gtdb_family_counter=f__Desulfobacteraceae--1||f__Desulfolunaceae--2||f__FEN-1173--1||f__GCA-002686595--1||f__J004--1||f__Magnetaquicoccaceae--1||f__Magnetococcaceae--4||f__UBA1268--1:gtdb_genus_counter=g__Desulfobacula--1||g__Desulfoluna--2||g__J004--1||g__JAANAU01--1||g__JADJJR01--1||g__JADJLZ01--1||g__Magnetococcus--3||g__Magnetofaba--1||g__QWPN01--1:gtdb_order_counter=o__Calditrichales--1||o__Desulfobacterales--3||o__F11--1||o__Magnetococcales--5||o__Pirellulales--1||o__UBA1135--1:gtdb_phylum_counter=p__Calditrichota--1||p__Desulfobacterota--3||p__Elusimicrobiota--1||p__Planctomycetota--2||p__Proteobacteria--5:gtdb_species_counter=s__Desulfobacula sp018821535--1||s__Desulfoluna butyratoxydans--1||s__Desulfoluna spongiiphila--1||s__J004 sp011051485--1||s__JAANAU01 sp015231775--1||s__JADJJR01 sp016706425--1||s__JADJLZ01 sp016709875--1||s__Magnetococcus marinus--3||s__Magnetofaba australis--1||s__QWPN01 sp903919035--1:heptad_counter=MCP-28H--1||MCP-38H--438||MCP-42H--9||MCP-58H--8:lbd_counter=:lca_tree=d__Bacteria:length_avg=120.86842105263158:length_max=163.0:length_min=49.0:length_std=29.44888051575646:length_sum=22965.0:mismatch_avg=29.66315789473684:mismatch_max=73.0:mismatch_min=5.0:mismatch_std=12.533224017013803:mismatch_sum=5636.0:name=N894543:qcovhsp_avg=97.85894736842106:qcovhsp_max=100.0:qcovhsp_min=95.0:qcovhsp_std=1.4912084327175241:qcovhsp_sum=18593.2:qend_avg=123.11578947368422:qend_max=167.0:qend_min=49.0:qend_std=29.85551207441074:qend_sum=23392.0:qstart_avg=3.3105263157894735:qstart_max=7.0:qstart_min=1.0:qstart_std=1.6534058921745018:qstart_sum=629.0:ref_name_counter=GB_GCA_000155695.1_protein.faa_DS990592.1_3054@PF00015_full_PFAM.877.1045--2||GB_GCA_000531095.1_protein.faa_HG799468.1_288@PF00015_full_PFAM.467.642--3||GB_GCA_001464065.1_protein.faa_LNDN01000100.1_21@PF00015_full_PFAM.213.381--1||GB_GCA_002422955.1_protein.faa_DITY01000092.1_17@PF00015_full_PFAM.457.634--2||GB_GCA_003152795.1_protein.faa_PMBA01000029.1_1@PF00015_full_PFAM.383.471--2||GB_GCA_003694825.1_protein.faa_RFJS01000262.1_2@PF00015_full_PFAM.465.649--10||GB_GCA_009773355.1_protein.faa_WRPG01000013.1_23@PF00015_full_PFAM.475.652--1||GB_GCA_014379705.1_protein.faa_JACMLI010000099.1_5@PF00015_full_PFAM.518.608--1||GB_GCA_016201205.1_protein.faa_JACQDF010000228.1_1@PF00015_full_PFAM.603.774--1||GB_GCA_016219875.1_protein.faa_JACRJZ010000059.1_37@PF00015_full_PFAM.345.531--7||GB_GCA_016219875.1_protein.faa_JACRJZ010000084.1_18@PF00015_full_PFAM.457.640--117||GB_GCA_016710095.1_protein.faa_JADJLL010000032.1_36@PF00015_full_PFAM.525.707--5||GB_GCA_016722575.1_protein.faa_JADKIY010000001.1_127@PF00015_full_PFAM.286.461--1||GB_GCA_016789745.1_protein.faa_JAEUQF010000052.1_11@PF00015_full_PFAM.516.708--1||GB_GCA_016789905.1_protein.faa_JAEUQC010000138.1_6@PF00015_full_PFAM.465.638--1||GB_GCA_018665625.1_protein.faa_JABJCF010000500.1_1@PF00015_full_PFAM.37.222--1||GB_GCA_900102115.1_protein.faa_FNAW01000026.1_1@PF00015_full_PFAM.364.435--2||GB_GCA_903898185.1_protein.faa_CAIUEN010000399.1_3@PF00015_full_PFAM.690.773--16||GB_GCA_903910585.1_protein.faa_CAIWAH010000059.1_17@PF00015_full_PFAM.995.1175--1||RS_GCF_000014005.1_protein.faa_NC_008009.1_1581@PF00015_full_PFAM.638.841--3||RS_GCF_000364605.1_protein.faa_NZ_KB822581.1_120@PF00015_full_PFAM.563.734--1||RS_GCF_001746835.1_protein.faa_NZ_CP016094.1_2666@PF00015_full_PFAM.875.1062--1||RS_GCF_002938435.1_protein.faa_NZ_POQT01000028.1_57@PF00015_full_PFAM.345.441--1||RS_GCF_007746075.1_protein.faa_NZ_CP036339.1_2306@PF00015_full_PFAM.460.635--3||RS_GCF_009996735.1_protein.faa_NZ_JAACYI010000029.1_6@PF00015_full_PFAM.355.523--1||RS_GCF_011250635.1_protein.faa_NZ_JAANNP010000055.1_1@PF00015_full_PFAM.331.448--2||RS_GCF_016612865.1_protein.faa_NZ_JAENZZ010000003.1_213@PF00015_full_PFAM.355.532--1||RS_GCF_900101465.1_protein.faa_NZ_FMZM01000007.1_1@PF00015_full_PFAM.342.429--1||RS_GCF_900114385.1_protein.faa_NZ_FOSW01000014.1_3@PF00015_full_PFAM.347.526--1:scovhsp_avg=71.90105263157895:scovhsp_max=100.0:scovhsp_min=50.5:scovhsp_std=12.892781251922088:scovhsp_sum=13661.2:send_avg=129.99473684210525:send_max=165.0:send_min=54.0:send_std=31.342365697192022:send_sum=24699.0:sstart_avg=10.18421052631579:sstart_max=63.0:sstart_min=1.0:sstart_std=15.049574627323548:sstart_sum=1935.0])0.885:0.0241878[&&NHX:Sample_counter=rhizpot1--10||rhizpot2--2||rhizpot3--10||rhiztom1--169||rhiztom2--189||rhiztom3--79:Type_counter=GTDB--55||capture--459:besthit_avg=76.0517766497462:besthit_max=91.8:besthit_min=52.6:besthit_std=6.530029486358948:besthit_sum=14982.2:bitscore_avg=156.60558375634517:bitscore_max=207.0:bitscore_min=79.3:bitscore_std=32.72065938050829:bitscore_sum=30851.3:capture_class_counter=c__Actinomycetia--50||c__Alphaproteobacteria--189||c__B64-G9--1||c__Bacilli--22||c__Campylobacteria--2||c__Clostridia--10||c__Coriobacteriia--1||c__Desulfobulbia--1||c__Desulfovibrionia--2||c__Desulfuromonadia--4||c__GCA-002687715--1||c__Gammaproteobacteria--40||c__Gemmatimonadetes--1||c__Halobacteria--27||c__Holophagae--2||c__Leptospirae--1||c__Mor1--1||c__Myxococcia--24||c__Negativicutes--3||c__Phycisphaerae--2||c__Planctomycetia--3||c__Polyangia--53||c__Thermodesulfobacteria--1||c__Thermoleophilia--1||c__UBA1135--7||c__Verrucomicrobiae--10:capture_domain_counter=d__Archaea--27||d__Bacteria--432:capture_family_counter=f__Acetobacteraceae--3||f__Aeromonadaceae--1||f__Alicyclobacillaceae--1||f__Anaeromyxobacteraceae--16||f__Ancalomicrobiaceae--36||f__Azospirillaceae--8||f__B64-G9--1||f__BOG-932--1||f__Beijerinckiaceae--24||f__Burkholderiaceae--6||f__Casimicrobiaceae--1||f__Caulobacteraceae--2||f__Cellulomonadaceae--4||f__Cellvibrionaceae--1||f__Dermatophilaceae--2||f__Desulfocapsaceae--1||f__Desulfovibrionaceae--2||f__Dongiaceae--8||f__Enterobacteriaceae--3||f__Ferrovibrionaceae--1||f__GCA-002687715--1||f__GWC2-71-9--1||f__Gemmataceae--2||f__Geobacteraceae--4||f__Geodermatophilaceae--7||f__Haladaptataceae--1||f__Haloarculaceae--1||f__Haloferacaceae--5||f__Holophagaceae--2||f__Hydrogenimonadaceae--2||f__JAACEH01--1||f__JAFLCR01--5||f__Kineosporiaceae--30||f__Lachnospiraceae--7||f__Magnetospirillaceae--8||f__Marinomonadaceae--1||f__Micromonosporaceae--6||f__Micropepsaceae--1||f__Myxococcaceae--7||f__Natrialbaceae--20||f__Nocardioidaceae--1||f__Oscillospiraceae--2||f__Paenibacillaceae--21||f__Pleomorphomonadaceae--1||f__Polyangiaceae--53||f__Pseudomonadaceae--11||f__Rhizobiaceae--57||f__Rhodanobacteraceae--1||f__Rhodobacteraceae--5||f__Rhodocyclaceae--10||f__Rhodospirillaceae--1||f__Rhodovibrionaceae--1||f__Ruminococcaceae--1||f__SM23-33--1||f__SMYD01--1||f__SXTU01--10||f__Selenomonadaceae--3||f__Solirubrobacteraceae--1||f__Sphingomonadaceae--11||f__Stappiaceae--8||f__Thermodesulfobacteriaceae--1||f__Thioalkalivibrionaceae--5||f__Turneriellaceae--1||f__UBA1268--1||f__UBA2279--1||f__UBA2386--7||f__UBA5297--1||f__Xanthobacteraceae--8:capture_genus_counter=g__69-11--1||g__Actinoplanes--4||g__Aeromonas--1||g__Agrobacterium--9||g__Alicyclobacillus--1||g__Allorhizobium--4||g__Allosphingosinicella--1||g__Alpha-05--1||g__Anaeromyxobacter--16||g__Anaerotruncus--1||g__Aurantimonas--1||g__Aureimonas--1||g__Azospirillum--8||g__BS750m-G57--1||g__Baekduia--1||g__Blastococcus--1||g__Bradyrhizobium--1||g__CAIULK01--1||g__CAIYCT01--2||g__Caulobacter--1||g__Cellulomonas--4||g__Cellvibrio--1||g__Corallococcus--1||g__Derxia--3||g__Dyella_A--1||g__ETT8--1||g__FEN-1143--1||g__Ferrovibrio--1||g__Fundidesulfovibrio--1||g__GCA-2687715--1||g__Gemmata--2||g__Geodermatophilus--6||g__Geomonas--1||g__Geothrix--1||g__Gluconacetobacter--1||g__Halorubrum--5||g__Halorussus--1||g__Hartmannibacter--1||g__Herbaspirillum--1||g__Holophaga--1||g__Hydrogenimonas--2||g__JAAYDY01--1||g__JAAZNF01--1||g__JABFSM01--1||g__JACPUX01--1||g__JADFZP01--1||g__JAEUJT01--4||g__JAEUNM01--1||g__JAFLCR01--5||g__Kineothrix--7||g__Magnetospirillum--1||g__Marinomonas--1||g__Methylobacterium--19||g__Microvirga--1||g__Mobilicoccus--2||g__Myxococcus--1||g__NIC37A-2--51||g__Natrialba--1||g__Natrinema--1||g__Natronolimnobius--2||g__Natronomonas--1||g__Natronorubrum--16||g__Nocardioides--1||g__Novosphingobium--7||g__Oricola--38||g__Oscillibacter--1||g__Paenibacillus--1||g__Paenibacillus_O--17||g__Pannonibacter--6||g__Pantoea--1||g__Paraburkholderia--2||g__Paracoccus--1||g__Pectobacterium--2||g__Pelethomonas--1||g__Phaeospirillum--2||g__Phenylobacterium--1||g__Pinisolibacter--36||g__Polyangium--1||g__Pseudodesulfovibrio--1||g__Pseudolabrys--3||g__Pseudomonas_A--7||g__Pseudomonas_E--4||g__Pseudooceanicola--1||g__QWPN01--1||g__Qipengyuania--1||g__Quinella--3||g__R-H-3--30||g__Rhabdaerophilum--1||g__Rhizobium--4||g__Rhizomicrobium--1||g__Rhodopseudomonas--4||g__Rhodovibrio--1||g__Roseomonas_A--1||g__SMYD01--1||g__SXPK01--6||g__SXTU01--10||g__SYFR01--1||g__SYSU-D60009--5||g__SYSU-D60014--3||g__Salinarimonas--3||g__Shimia--2||g__Sphingomonas--2||g__Stappia--2||g__TMPK1--1||g__Telmatospirillum--1||g__Thauera--8||g__Thermobacillus--3||g__Thermosulfurimonas_A--1||g__Thioalkalivibrio--5||g__Turneriella--1||g__UBA10939--1||g__UBA2270--1||g__UBA2386--1||g__UBA7930--1||g__VEOV01--3||g__Virgisporangium--2||g__WRNU01--1:capture_order_counter=o__Acetobacterales--3||o__Actinomycetales--36||o__Alicyclobacillales--1||o__Azospirillales--8||o__B64-G9--1||o__BOG-932--1||o__Burkholderiales--17||o__Campylobacterales--2||o__Caulobacterales--2||o__Desulfobulbales--1||o__Desulfovibrionales--2||o__Dongiales--8||o__Ectothiorhodospirales--5||o__Enterobacterales--4||o__FEN-1346--1||o__Ferrovibrionales--1||o__GCA-002687715--1||o__Gemmatales--2||o__Gemmatimonadales--1||o__Geobacterales--4||o__Halobacteriales--27||o__Holophagales--2||o__Kiloniellales--1||o__Lachnospirales--7||o__Micropepsales--1||o__Mycobacteriales--13||o__Myxococcales--24||o__OPB41--1||o__Oscillospirales--3||o__Paenibacillales--21||o__Pedosphaerales--10||o__Pirellulales--1||o__Polyangiales--53||o__Propionibacteriales--1||o__Pseudomonadales--13||o__Rhizobiales--134||o__Rhodobacterales--5||o__Rhodospirillales--9||o__Rickettsiales--5||o__SM23-33--1||o__SMYD01--1||o__Selenomonadales--3||o__Solirubrobacterales--1||o__Sphingomonadales--11||o__Thermodesulfobacteriales--1||o__Turneriellales--1||o__UBA2386--7||o__Xanthomonadales--1:capture_phylum_counter=p__Acidobacteriota--3||p__Actinobacteriota--52||p__Campylobacterota--2||p__Desulfobacterota--6||p__Desulfobacterota_I--2||p__Firmicutes--22||p__Firmicutes_A--10||p__Firmicutes_C--3||p__Gemmatimonadota--1||p__Halobacteriota--27||p__Myxococcota--78||p__Planctomycetota--13||p__Proteobacteria--229||p__Spirochaetota--1||p__Verrucomicrobiota--10:capture_species_counter=s__69-11 sp001898425--1||s__Actinoplanes deccanensis--1||s__Actinoplanes ianthinogenes--1||s__Actinoplanes liguriensis--1||s__Actinoplanes sp017592555--1||s__Aeromonas encheleia--1||s__Agrobacterium pusense--8||s__Agrobacterium sp014851585--1||s__Alicyclobacillus sp017329635--1||s__Allorhizobium daejeonense--1||s__Allorhizobium ipomoeae--1||s__Allorhizobium thiooxidans--2||s__Allosphingosinicella sp004135585--1||s__Alpha-05 sp003246625--1||s__Anaeromyxobacter sp000017505--16||s__Anaerotruncus sp003612625--1||s__Aurantimonas coralicida_A--1||s__Aureimonas ureilytica--1||s__Azospirillum baldaniorum--1||s__Azospirillum humicireducens--4||s__Azospirillum thermophilum--1||s__Azospirillum thiophilum--2||s__BS750m-G57 sp018645065--1||s__Baekduia woesei_A--1||s__Blastococcus sp900109665--1||s__Bradyrhizobium agreste--1||s__CAIULK01 sp903899885--1||s__CAIYCT01 sp903924765--2||s__Caulobacter vibrioides_E--1||s__Cellulomonas citrea--2||s__Cellulomonas endophytica--1||s__Cellulomonas sp014763765--1||s__Cellvibrio sp003524365--1||s__Corallococcus sp004173515--1||s__Derxia gummosa--2||s__Derxia lacustris--1||s__Dyella_A ginsengisoli--1||s__ETT8 sp010915705--1||s__FEN-1143 sp003153055--1||s__Ferrovibrio sp018336035--1||s__Fundidesulfovibrio sp016208105--1||s__GCA-2687715 sp002687715--1||s__Gemmata sp016872595--2||s__Geodermatophilus amargosae--5||s__Geodermatophilus saharensis--1||s__Geomonas pelophila--1||s__Geothrix sp016195985--1||s__Gluconacetobacter liquefaciens--1||s__Halorubrum californiense--2||s__Halorubrum sp003781945--2||s__Halorubrum vacuolatum--1||s__Halorussus sp010747475--1||s__Hartmannibacter diazotrophicus--1||s__Herbaspirillum sp004563925--1||s__Holophaga sp017859955--1||s__Hydrogenimonas sp015490295--2||s__JAAYDY01 sp016935955--1||s__JAAZNF01 sp012798435--1||s__JABFSM01 sp902826755--1||s__JACPUX01 sp016192065--1||s__JADFZP01 sp015232485--1||s__JAEUJT01 sp016793525--4||s__JAEUNM01 sp016791105--1||s__JAFLCR01 sp017302755--5||s__Kineothrix alysoides--7||s__Magnetospirillum sp018224925--1||s__Marinomonas profundimaris--1||s__Methylobacterium frigidaeris--10||s__Methylobacterium indicum--1||s__Methylobacterium platani--3||s__Methylobacterium sp003111705--3||s__Methylobacterium sp003173775--1||s__Methylobacterium symbioticum--1||s__Microvirga sp015694465--1||s__Mobilicoccus massiliensis--2||s__Myxococcus caerfyrddinensis--1||s__NIC37A-2 sp002085155--51||s__Natrialba sp001861355--1||s__Natrinema versiforme_A--1||s__Natronolimnobius baerhuensis--2||s__Natronomonas pharaonis--1||s__Natronorubrum halalkaliphilum--1||s__Natronorubrum texcoconense--15||s__Nocardioides sp001425175--1||s__Novosphingobium aerophilum--4||s__Novosphingobium flavum--2||s__Novosphingobium sp004211435--1||s__Oricola cellulosilytica--38||s__Oscillibacter valericigenes--1||s__Paenibacillus sp001517085--1||s__Paenibacillus_O sp002243345--17||s__Pannonibacter sp009915765--6||s__Pantoea wallisii--1||s__Paraburkholderia caballeronis--1||s__Paraburkholderia phenoliruptrix--1||s__Paracoccus hibiscisoli--1||s__Pectobacterium sp013449375--2||s__Pelethomonas sp009774055--1||s__Phaeospirillum marisnigri--1||s__Phaeospirillum sp903853455--1||s__Phenylobacterium sp001557235--1||s__Pinisolibacter sp002298965--36||s__Polyangium sp016715885--1||s__Pseudodesulfovibrio sp008001235--1||s__Pseudolabrys sp003133345--3||s__Pseudomonas_A sp003488145--3||s__Pseudomonas_A stutzeri--3||s__Pseudomonas_A stutzeri_D--1||s__Pseudomonas_E sp002439135--1||s__Pseudomonas_E sp002483005--1||s__Pseudomonas_E sp004519405--1||s__Pseudomonas_E sp014268815--1||s__Pseudooceanicola sp000220565--1||s__QWPN01 sp005789975--1||s__Qipengyuania sp018828205--1||s__Quinella sp017477125--3||s__R-H-3 sp002198655--4||s__R-H-3 sp016213575--26||s__Rhabdaerophilum sp002928875--1||s__Rhizobium leguminosarum_G--2||s__Rhizobium pisi--1||s__Rhizobium sp900469615--1||s__Rhizomicrobium electricum--1||s__Rhodopseudomonas palustris_E--4||s__Rhodovibrio sodomensis--1||s__Roseomonas_A sp016805305--1||s__SMYD01 sp004356015--1||s__SXPK01 sp005776365--4||s__SXPK01 sp903925435--2||s__SXTU01 sp005791875--10||s__SYFR01 sp005800325--1||s__SYSU-D60009 sp003574735--5||s__SYSU-D60014 sp003576685--3||s__Salinarimonas ramus--3||s__Shimia sp017744095--2||s__Sphingomonas sanguinis_B--2||s__Stappia sp002709505--1||s__Stappia sp016774605--1||s__TMPK1 sp018332375--1||s__Telmatospirillum sp013349665--1||s__Thauera sp017997795--8||s__Thermobacillus sp002159085--3||s__Thermosulfurimonas_A sp003978075--1||s__Thioalkalivibrio halophilus--2||s__Thioalkalivibrio sp000377345--3||s__Turneriella sp016788945--1||s__UBA10939 sp002408385--1||s__UBA2270 sp903891045--1||s__UBA2386 sp016793305--1||s__UBA7930 sp011372845--1||s__VEOV01 sp013377075--3||s__Virgisporangium ochraceum--2||s__WRNU01 sp009778425--1:evalue_avg=1.3184179131707431e-23:evalue_max=2.13e-21:evalue_min=7.81e-69:evalue_std=1.5408965042099467e-22:evalue_sum=2.597283288946364e-21:gapopen_avg=0.1116751269035533:gapopen_max=2.0:gapopen_min=0.0:gapopen_std=0.3315328284920944:gapopen_sum=22.0:gtdb_class_counter=c__Acidobacteriae--3||c__Actinomycetia--2||c__Calditrichia--1||c__Desulfobacteria--3||c__Elusimicrobia--1||c__Gammaproteobacteria--36||c__Magnetococcia--5||c__Oligoflexia--1||c__Planctomycetia--1||c__UBA1135--1||c__Verrucomicrobiae--1:gtdb_domain_counter=d__Bacteria--55:gtdb_family_counter=f__Bryobacteraceae--3||f__Burkholderiaceae--31||f__Desulfobacteraceae--1||f__Desulfolunaceae--2||f__FEN-1173--1||f__Ferrovaceae--2||f__GCA-002686595--1||f__J004--1||f__Magnetaquicoccaceae--1||f__Magnetococcaceae--4||f__Methylomonadaceae--1||f__Nanopelagicaceae--1||f__Oligoflexaceae--1||f__Rhodocyclaceae--1||f__S36-B12--1||f__SG8-41--1||f__Terrimicrobiaceae--1||f__UBA1268--1:gtdb_genus_counter=g__Aquabacterium_A--1||g__CAIVHB01--2||g__CAIYYX01--1||g__Desulfobacula--1||g__Desulfoluna--2||g__Ga0077553--3||g__J004--1||g__JAANAU01--1||g__JADJJR01--1||g__JADJLZ01--1||g__KS41--1||g__Limnohabitans--1||g__Magnetococcus--3||g__Magnetofaba--1||g__NBD-18--2||g__Paucibacter_A--1||g__Planktophila--1||g__Polynucleobacter--25||g__Pseudobacteriovorax--1||g__QWPN01--1||g__RS62--1||g__UBA5216--1||g__UBA6154--1||g__UBA967--1:gtdb_order_counter=o__Bryobacterales--3||o__Burkholderiales--35||o__Calditrichales--1||o__Chthoniobacterales--1||o__Desulfobacterales--3||o__F11--1||o__Magnetococcales--5||o__Methylococcales--1||o__Nanopelagicales--2||o__Oligoflexales--1||o__Pirellulales--1||o__UBA1135--1:gtdb_phylum_counter=p__Acidobacteriota--3||p__Actinobacteriota--2||p__Bdellovibrionota--1||p__Calditrichota--1||p__Desulfobacterota--3||p__Elusimicrobiota--1||p__Planctomycetota--2||p__Proteobacteria--41||p__Verrucomicrobiota--1:gtdb_species_counter=s__Aquabacterium_A sp010030205--1||s__CAIVHB01 sp903867885--2||s__CAIYYX01 sp903930535--1||s__Desulfobacula sp018821535--1||s__Desulfoluna butyratoxydans--1||s__Desulfoluna spongiiphila--1||s__Ga0077553 sp016789905--1||s__Ga0077553 sp016871055--1||s__Ga0077553 sp016871155--1||s__J004 sp011051485--1||s__JAANAU01 sp015231775--1||s__JADJJR01 sp016706425--1||s__JADJLZ01 sp016709875--1||s__KS41 sp903905335--1||s__Limnohabitans sp903842945--1||s__Magnetococcus marinus--3||s__Magnetofaba australis--1||s__NBD-18 sp003003055--1||s__NBD-18 sp903924715--1||s__Paucibacter_A sp903820745--1||s__Planktophila sp903825015--1||s__Polynucleobacter sp013205155--1||s__Polynucleobacter sp013307245--1||s__Polynucleobacter sp016462905--1||s__Polynucleobacter sp018881505--1||s__Polynucleobacter sp018881545--2||s__Polynucleobacter sp018881605--1||s__Polynucleobacter sp018881635--1||s__Polynucleobacter sp018882055--1||s__Polynucleobacter sp018882155--1||s__Polynucleobacter sp018882185--1||s__Polynucleobacter sp018882445--1||s__Polynucleobacter sp903821995--1||s__Polynucleobacter sp903827075--1||s__Polynucleobacter sp903835865--1||s__Polynucleobacter sp903837335--1||s__Polynucleobacter sp903843315--2||s__Polynucleobacter sp903845455--1||s__Polynucleobacter sp903875135--1||s__Polynucleobacter sp903889595--1||s__Polynucleobacter sp903900805--1||s__Polynucleobacter sp903930665--1||s__Polynucleobacter sp903944255--1||s__Polynucleobacter sp903944725--1||s__Pseudobacteriovorax sp013215145--1||s__QWPN01 sp903919035--1||s__RS62 sp000496475--1||s__UBA5216 sp903893565--1||s__UBA6154 sp903896585--1||s__UBA967 sp009920585--1:heptad_counter=MCP-28H--1||MCP-38H--496||MCP-42H--9||MCP-58H--8:lbd_counter=:lca_tree=d__Bacteria:length_avg=120.83248730964468:length_max=163.0:length_min=49.0:length_std=29.278873075609386:length_sum=23804.0:mismatch_avg=29.949238578680202:mismatch_max=73.0:mismatch_min=5.0:mismatch_std=12.856645305012977:mismatch_sum=5900.0:name=N894544:qcovhsp_avg=97.84517766497461:qcovhsp_max=100.0:qcovhsp_min=95.0:qcovhsp_std=1.4808435247536198:qcovhsp_sum=19275.5:qend_avg=123.09137055837563:qend_max=167.0:qend_min=49.0:qend_std=29.707447301186992:qend_sum=24249.0:qstart_avg=3.3197969543147208:qstart_max=7.0:qstart_min=1.0:qstart_std=1.6703488452070585:qstart_sum=654.0:ref_name_counter=GB_GCA_000155695.1_protein.faa_DS990592.1_3054@PF00015_full_PFAM.877.1045--2||GB_GCA_000531095.1_protein.faa_HG799468.1_288@PF00015_full_PFAM.467.642--3||GB_GCA_001464065.1_protein.faa_LNDN01000100.1_21@PF00015_full_PFAM.213.381--1||GB_GCA_002343485.1_protein.faa_DDST01000077.1_72@PF00015_full_PFAM.555.732--2||GB_GCA_002422955.1_protein.faa_DITY01000092.1_17@PF00015_full_PFAM.457.634--2||GB_GCA_003151155.1_protein.faa_PLWX01000272.1_6@PF00015_full_PFAM.714.900--1||GB_GCA_003152795.1_protein.faa_PMBA01000029.1_1@PF00015_full_PFAM.383.471--2||GB_GCA_003694825.1_protein.faa_RFJS01000262.1_2@PF00015_full_PFAM.465.649--10||GB_GCA_007121975.1_protein.faa_SKJO01000056.1_1@PF00015_full_PFAM.293.445--2||GB_GCA_009773355.1_protein.faa_WRPG01000013.1_23@PF00015_full_PFAM.475.652--1||GB_GCA_014379705.1_protein.faa_JACMLI010000099.1_5@PF00015_full_PFAM.518.608--1||GB_GCA_016201205.1_protein.faa_JACQDF010000228.1_1@PF00015_full_PFAM.603.774--1||GB_GCA_016219875.1_protein.faa_JACRJZ010000059.1_37@PF00015_full_PFAM.345.531--7||GB_GCA_016219875.1_protein.faa_JACRJZ010000084.1_18@PF00015_full_PFAM.457.640--117||GB_GCA_016710095.1_protein.faa_JADJLL010000032.1_36@PF00015_full_PFAM.525.707--5||GB_GCA_016713785.1_protein.faa_JADJOM010000003.1_1488@PF00015_full_PFAM.568.740--1||GB_GCA_016722575.1_protein.faa_JADKIY010000001.1_127@PF00015_full_PFAM.286.461--1||GB_GCA_016789745.1_protein.faa_JAEUQF010000052.1_11@PF00015_full_PFAM.516.708--1||GB_GCA_016789905.1_protein.faa_JAEUQC010000138.1_6@PF00015_full_PFAM.465.638--1||GB_GCA_018664975.1_protein.faa_JABIXH010000022.1_7@PF00015_full_PFAM.508.683--1||GB_GCA_018665625.1_protein.faa_JABJCF010000500.1_1@PF00015_full_PFAM.37.222--1||GB_GCA_900102115.1_protein.faa_FNAW01000026.1_1@PF00015_full_PFAM.364.435--2||GB_GCA_903898185.1_protein.faa_CAIUEN010000399.1_3@PF00015_full_PFAM.690.773--16||GB_GCA_903910585.1_protein.faa_CAIWAH010000059.1_17@PF00015_full_PFAM.995.1175--1||RS_GCF_000014005.1_protein.faa_NC_008009.1_1581@PF00015_full_PFAM.638.841--3||RS_GCF_000364605.1_protein.faa_NZ_KB822581.1_120@PF00015_full_PFAM.563.734--1||RS_GCF_001746835.1_protein.faa_NZ_CP016094.1_2666@PF00015_full_PFAM.875.1062--1||RS_GCF_002938435.1_protein.faa_NZ_POQT01000028.1_57@PF00015_full_PFAM.345.441--1||RS_GCF_007746075.1_protein.faa_NZ_CP036339.1_2306@PF00015_full_PFAM.460.635--3||RS_GCF_009996735.1_protein.faa_NZ_JAACYI010000029.1_6@PF00015_full_PFAM.355.523--1||RS_GCF_011250635.1_protein.faa_NZ_JAANNP010000055.1_1@PF00015_full_PFAM.331.448--2||RS_GCF_016612865.1_protein.faa_NZ_JAENZZ010000003.1_213@PF00015_full_PFAM.355.532--1||RS_GCF_900101465.1_protein.faa_NZ_FMZM01000007.1_1@PF00015_full_PFAM.342.429--1||RS_GCF_900114385.1_protein.faa_NZ_FOSW01000014.1_3@PF00015_full_PFAM.347.526--1:scovhsp_avg=71.83553299492387:scovhsp_max=100.0:scovhsp_min=50.5:scovhsp_std=12.850957097096146:scovhsp_sum=14151.600000000002:send_avg=129.88324873096445:send_max=165.0:send_min=54.0:send_std=31.190029372365807:send_sum=25587.0:sstart_avg=10.106598984771574:sstart_max=63.0:sstart_min=1.0:sstart_std=14.847655181694138:sstart_sum=1991.0],(((((((((((9f5815a3-7454-463d-8ab5-d02229d3b659_1@MCPsignal.65.160:0.0101007[&&NHX:Sample=rhizpot1:Type=capture:besthit=76.8:bitscore=126.0:capture_class=c__Halobacteria:capture_domain=d__Archaea:capture_family=f__Haladaptataceae:capture_genus=g__Halorussus:capture_order=o__Halobacteriales:capture_phylum=p__Halobacteriota:capture_species=s__Halorussus sp010747475:evalue=5.67e-38:gapopen=1.0:heptad=MCP-38H:length=95.0:mismatch=21.0:qcovhsp=98.9:qend=94.0:qstart=1.0:ref_name=RS_GCF_016863255.1_protein.faa_NZ_BOON01000010.1_19@PF00015_full_PFAM.349.527:scovhsp=53.4:send=107.0:sstart=13.0],(3e9aedbb-8ad5-47a3-9e3a-f68ec68c1a3d_5@MCPsignal.68.145:5e-09[&&NHX:Sample=rhizpot1:Type=capture:capture_class=c__Halobacteria:capture_domain=d__Archaea:capture_family=f__Haladaptataceae:capture_genus=g__Halorussus:capture_order=o__Halobacteriales:capture_phylum=p__Halobacteriota:capture_species=s__Halorussus sp010747475:heptad=MCP-38H],(f7f885f3-0a48-4b36-9c00-9ee3bc6c2f49_3@MCPsignal.64.161:0.0783999[&&NHX:Sample=rhizpot1:Type=capture:besthit=75.5:bitscore=125.0:capture_class=c__Gammaproteobacteria:capture_domain=d__Bacteria:capture_family=f__Cellvibrionaceae:capture_genus=g__Pseudomaricurvus:capture_order=o__Pseudomonadales:capture_phylum=p__Proteobacteria:capture_species=s__Pseudomaricurvus hydrocarbonicus:evalue=2.48e-37:gapopen=0.0:heptad=MCP-38H:length=94.0:mismatch=23.0:qcovhsp=96.9:qend=95.0:qstart=2.0:ref_name=RS_GCF_016863255.1_protein.faa_NZ_BOON01000010.1_19@PF00015_full_PFAM.349.527:scovhsp=52.8:send=105.0:sstart=12.0],3286f2dd-8888-41d7-8bb8-4aaeb9df03b9_3@MCPsignal.66.216:0.0135665[&&NHX:Sample=rhizpot1:Type=capture:besthit=60.4:bitscore=168.0:capture_class=c__Gammaproteobacteria:capture_domain=d__Bacteria:capture_family=f__Pseudomonadaceae:capture_genus=g__Pseudomonas_E:capture_order=o__Pseudomonadales:capture_phylum=p__Proteobacteria:capture_species=s__Pseudomonas_E brassicae:evalue=2e-53:gapopen=0.0:heptad=MCP-38H:length=149.0:mismatch=59.0:qcovhsp=99.3:qend=149.0:qstart=1.0:ref_name=GB_GCA_003134655.1_protein.faa_PLBY01000045.1_94@PF00015_full_PFAM.344.533:scovhsp=78.8:send=157.0:sstart=9.0])0:5e-09[&&NHX:Sample_counter=rhizpot1--2:Type_counter=capture--2:besthit_avg=67.95:besthit_max=75.5:besthit_min=60.4:besthit_std=10.677312395916868:besthit_sum=135.9:bitscore_avg=146.5:bitscore_max=168.0:bitscore_min=125.0:bitscore_std=30.405591591021544:bitscore_sum=293.0:capture_class_counter=c__Gammaproteobacteria--2:capture_domain_counter=d__Bacteria--2:capture_family_counter=f__Cellvibrionaceae--1||f__Pseudomonadaceae--1:capture_genus_counter=g__Pseudomaricurvus--1||g__Pseudomonas_E--1:capture_order_counter=o__Pseudomonadales--2:capture_phylum_counter=p__Proteobacteria--2:capture_species_counter=s__Pseudomaricurvus hydrocarbonicus--1||s__Pseudomonas_E brassicae--1:evalue_avg=1.24e-37:evalue_max=2.48e-37:evalue_min=2e-53:evalue_std=1.7536248173426376e-37:evalue_sum=2.48e-37:gapopen_avg=0.0:gapopen_max=0.0:gapopen_min=0.0:gapopen_std=0.0:gapopen_sum=0.0:gtdb_class_counter=:gtdb_domain_counter=:gtdb_family_counter=:gtdb_genus_counter=:gtdb_order_counter=:gtdb_phylum_counter=:gtdb_species_counter=:heptad_counter=MCP-38H--2:lbd_counter=:length_avg=121.5:length_max=149.0:length_min=94.0:length_std=38.890872965260115:length_sum=243.0:mismatch_avg=41.0:mismatch_max=59.0:mismatch_min=23.0:mismatch_std=25.45584412271571:mismatch_sum=82.0:name=N894549:qcovhsp_avg=98.1:qcovhsp_max=99.3:qcovhsp_min=96.9:qcovhsp_std=1.697056274847708:qcovhsp_sum=196.2:qend_avg=122.0:qend_max=149.0:qend_min=95.0:qend_std=38.18376618407357:qend_sum=244.0:qstart_avg=1.5:qstart_max=2.0:qstart_min=1.0:qstart_std=0.7071067811865476:qstart_sum=3.0:ref_name_counter=GB_GCA_003134655.1_protein.faa_PLBY01000045.1_94@PF00015_full_PFAM.344.533--1||RS_GCF_016863255.1_protein.faa_NZ_BOON01000010.1_19@PF00015_full_PFAM.349.527--1:scovhsp_avg=65.8:scovhsp_max=78.8:scovhsp_min=52.8:scovhsp_std=18.384776310850235:scovhsp_sum=131.6:send_avg=131.0:send_max=157.0:send_min=105.0:send_std=36.76955262170047:send_sum=262.0:sstart_avg=10.5:sstart_max=12.0:sstart_min=9.0:sstart_std=2.1213203435596424:sstart_sum=21.0])0:5e-09[&&NHX:Sample_counter=rhizpot1--3:Type_counter=capture--3:besthit_avg=67.95:besthit_max=75.5:besthit_min=60.4:besthit_std=10.677312395916868:besthit_sum=135.9:bitscore_avg=146.5:bitscore_max=168.0:bitscore_min=125.0:bitscore_std=30.405591591021544:bitscore_sum=293.0:capture_class_counter=c__Gammaproteobacteria--2||c__Halobacteria--1:capture_domain_counter=d__Archaea--1||d__Bacteria--2:capture_family_counter=f__Cellvibrionaceae--1||f__Haladaptataceae--1||f__Pseudomonadaceae--1:capture_genus_counter=g__Halorussus--1||g__Pseudomaricurvus--1||g__Pseudomonas_E--1:capture_order_counter=o__Halobacteriales--1||o__Pseudomonadales--2:capture_phylum_counter=p__Halobacteriota--1||p__Proteobacteria--2:capture_species_counter=s__Halorussus sp010747475--1||s__Pseudomaricurvus hydrocarbonicus--1||s__Pseudomonas_E brassicae--1:evalue_avg=1.24e-37:evalue_max=2.48e-37:evalue_min=2e-53:evalue_std=1.7536248173426376e-37:evalue_sum=2.48e-37:gapopen_avg=0.0:gapopen_max=0.0:gapopen_min=0.0:gapopen_std=0.0:gapopen_sum=0.0:gtdb_class_counter=:gtdb_domain_counter=:gtdb_family_counter=:gtdb_genus_counter=:gtdb_order_counter=:gtdb_phylum_counter=:gtdb_species_counter=:heptad_counter=MCP-38H--3:lbd_counter=:length_avg=121.5:length_max=149.0:length_min=94.0:length_std=38.890872965260115:length_sum=243.0:mismatch_avg=41.0:mismatch_max=59.0:mismatch_min=23.0:mismatch_std=25.45584412271571:mismatch_sum=82.0:name=N894550:qcovhsp_avg=98.1:qcovhsp_max=99.3:qcovhsp_min=96.9:qcovhsp_std=1.697056274847708:qcovhsp_sum=196.2:qend_avg=122.0:qend_max=149.0:qend_min=95.0:qend_std=38.18376618407357:qend_sum=244.0:qstart_avg=1.5:qstart_max=2.0:qstart_min=1.0:qstart_std=0.7071067811865476:qstart_sum=3.0:ref_name_counter=GB_GCA_003134655.1_protein.faa_PLBY01000045.1_94@PF00015_full_PFAM.344.533--1||RS_GCF_016863255.1_protein.faa_NZ_BOON01000010.1_19@PF00015_full_PFAM.349.527--1:scovhsp_avg=65.8:scovhsp_max=78.8:scovhsp_min=52.8:scovhsp_std=18.384776310850235:scovhsp_sum=131.6:send_avg=131.0:send_max=157.0:send_min=105.0:send_std=36.76955262170047:send_sum=262.0:sstart_avg=10.5:sstart_max=12.0:sstart_min=9.0:sstart_std=2.1213203435596424:sstart_sum=21.0])0.964:0.089901[&&NHX:Sample_counter=rhizpot1--4:Type_counter=capture--4:besthit_avg=70.9:besthit_max=76.8:besthit_min=60.4:besthit_std=9.116468614545875:besthit_sum=212.70000000000002:bitscore_avg=139.66666666666666:bitscore_max=168.0:bitscore_min=125.0:bitscore_std=24.542480178933285:bitscore_sum=419.0:capture_class_counter=c__Gammaproteobacteria--2||c__Halobacteria--2:capture_domain_counter=d__Archaea--2||d__Bacteria--2:capture_family_counter=f__Cellvibrionaceae--1||f__Haladaptataceae--2||f__Pseudomonadaceae--1:capture_genus_counter=g__Halorussus--2||g__Pseudomaricurvus--1||g__Pseudomonas_E--1:capture_order_counter=o__Halobacteriales--2||o__Pseudomonadales--2:capture_phylum_counter=p__Halobacteriota--2||p__Proteobacteria--2:capture_species_counter=s__Halorussus sp010747475--2||s__Pseudomaricurvus hydrocarbonicus--1||s__Pseudomonas_E brassicae--1:evalue_avg=1.0156666666666665e-37:evalue_max=2.48e-37:evalue_min=2e-53:evalue_std=1.299452320530974e-37:evalue_sum=3.0469999999999997e-37:gapopen_avg=0.3333333333333333:gapopen_max=1.0:gapopen_min=0.0:gapopen_std=0.5773502691896258:gapopen_sum=1.0:gtdb_class_counter=:gtdb_domain_counter=:gtdb_family_counter=:gtdb_genus_counter=:gtdb_order_counter=:gtdb_phylum_counter=:gtdb_species_counter=:heptad_counter=MCP-38H--4:lbd_counter=:length_avg=112.66666666666667:length_max=149.0:length_min=94.0:length_std=31.46956201368766:length_sum=338.0:mismatch_avg=34.333333333333336:mismatch_max=59.0:mismatch_min=21.0:mismatch_std=21.385353243127252:mismatch_sum=103.0:name=N894551:qcovhsp_avg=98.36666666666667:qcovhsp_max=99.3:qcovhsp_min=96.9:qcovhsp_std=1.2858201014657242:qcovhsp_sum=295.1:qend_avg=112.66666666666667:qend_max=149.0:qend_min=94.0:qend_std=31.46956201368766:qend_sum=338.0:qstart_avg=1.3333333333333333:qstart_max=2.0:qstart_min=1.0:qstart_std=0.5773502691896257:qstart_sum=4.0:ref_name_counter=GB_GCA_003134655.1_protein.faa_PLBY01000045.1_94@PF00015_full_PFAM.344.533--1||RS_GCF_016863255.1_protein.faa_NZ_BOON01000010.1_19@PF00015_full_PFAM.349.527--2:scovhsp_avg=61.666666666666664:scovhsp_max=78.8:scovhsp_min=52.8:scovhsp_std=14.840934382084349:scovhsp_sum=185.0:send_avg=123.0:send_max=157.0:send_min=105.0:send_std=29.46183972531247:send_sum=369.0:sstart_avg=11.333333333333334:sstart_max=13.0:sstart_min=9.0:sstart_std=2.081665999466133:sstart_sum=34.0],(((3d590700-6c8e-5013-97c8-dafd4e6c2f5a_5@MCPsignal.23.145:0.0066496[&&NHX:Sample=rhiztom2:Type=capture:besthit=70.2:bitscore=151.0:capture_class=c__Alphaproteobacteria:capture_domain=d__Bacteria:capture_family=f__Beijerinckiaceae:capture_genus=g__Bosea:capture_order=o__Rhizobiales:capture_phylum=p__Proteobacteria:capture_species=s__Bosea sp016428755:evalue=2.75e-47:gapopen=0.0:heptad=MCP-38H:length=121.0:mismatch=36.0:qcovhsp=99.2:qend=122.0:qstart=2.0:ref_name=RS_GCF_900107255.1_protein.faa_NZ_FNPH01000005.1_324@PF00015_full_PFAM.360.544:scovhsp=65.8:send=157.0:sstart=37.0],9bdba4dd-a3f5-4351-b24a-2cc8f1278f49_1@MCPsignal.177.261:0.0113025[&&NHX:Sample=rhiztom3:Type=capture:capture_class=c__Actinomycetia:capture_domain=d__Bacteria:capture_family=f__Cellulomonadaceae:capture_genus=g__Cellulomonas:capture_order=o__Actinomycetales:capture_phylum=p__Actinobacteriota:capture_species=s__Cellulomonas sp017744555:heptad=MCP-38H])0.416:0.000375572[&&NHX:Sample_counter=rhiztom2--1||rhiztom3--1:Type_counter=capture--2:besthit_avg=70.2:besthit_max=70.2:besthit_min=70.2:besthit_std=0:besthit_sum=70.2:bitscore_avg=151.0:bitscore_max=151.0:bitscore_min=151.0:bitscore_std=0:bitscore_sum=151.0:capture_class_counter=c__Actinomycetia--1||c__Alphaproteobacteria--1:capture_domain_counter=d__Bacteria--2:capture_family_counter=f__Beijerinckiaceae--1||f__Cellulomonadaceae--1:capture_genus_counter=g__Bosea--1||g__Cellulomonas--1:capture_order_counter=o__Actinomycetales--1||o__Rhizobiales--1:capture_phylum_counter=p__Actinobacteriota--1||p__Proteobacteria--1:capture_species_counter=s__Bosea sp016428755--1||s__Cellulomonas sp017744555--1:evalue_avg=2.75e-47:evalue_max=2.75e-47:evalue_min=2.75e-47:evalue_std=0:evalue_sum=2.75e-47:gapopen_avg=0.0:gapopen_max=0.0:gapopen_min=0.0:gapopen_std=0:gapopen_sum=0.0:gtdb_class_counter=:gtdb_domain_counter=:gtdb_family_counter=:gtdb_genus_counter=:gtdb_order_counter=:gtdb_phylum_counter=:gtdb_species_counter=:heptad_counter=MCP-38H--2:lbd_counter=:length_avg=121.0:length_max=121.0:length_min=121.0:length_std=0:length_sum=121.0:mismatch_avg=36.0:mismatch_max=36.0:mismatch_min=36.0:mismatch_std=0:mismatch_sum=36.0:name=N894554:qcovhsp_avg=99.2:qcovhsp_max=99.2:qcovhsp_min=99.2:qcovhsp_std=0:qcovhsp_sum=99.2:qend_avg=122.0:qend_max=122.0:qend_min=122.0:qend_std=0:qend_sum=122.0:qstart_avg=2.0:qstart_max=2.0:qstart_min=2.0:qstart_std=0:qstart_sum=2.0:ref_name_counter=RS_GCF_900107255.1_protein.faa_NZ_FNPH01000005.1_324@PF00015_full_PFAM.360.544--1:scovhsp_avg=65.8:scovhsp_max=65.8:scovhsp_min=65.8:scovhsp_std=0:scovhsp_sum=65.8:send_avg=157.0:send_max=157.0:send_min=157.0:send_std=0:send_sum=157.0:sstart_avg=37.0:sstart_max=37.0:sstart_min=37.0:sstart_std=0:sstart_sum=37.0],((29480a8f-e992-4e39-8a47-00f6d15c6660_3@MCPsignal.277.387:5e-09[&&NHX:Sample=rhiztom1:Type=capture:besthit=74.3:bitscore=141.0:capture_class=c__Alphaproteobacteria:capture_domain=d__Bacteria:capture_family=f__Beijerinckiaceae:capture_genus=g__Bosea:capture_order=o__Rhizobiales:capture_phylum=p__Proteobacteria:capture_species=s__Bosea sp001898115:evalue=1.22e-43:gapopen=0.0:heptad=MCP-38H:length=105.0:mismatch=27.0:qcovhsp=95.5:qend=110.0:qstart=6.0:ref_name=RS_GCF_001425175.1_protein.faa_NZ_LMDV01000008.1_26@PF00015_full_PFAM.349.526:scovhsp=59.3:send=110.0:sstart=6.0],bc448405-a7bf-4623-9e7e-bb06360cc358_6@MCPsignal.419.514:0.0306095[&&NHX:Sample=rhiztom3:Type=capture:capture_class=c__Myxococcia:capture_domain=d__Bacteria:capture_family=f__Myxococcaceae:capture_genus=g__Cystobacter:capture_order=o__Myxococcales:capture_phylum=p__Myxococcota:capture_species=s__Cystobacter fuscus:heptad=MCP-38H])0:5e-09[&&NHX:Sample_counter=rhiztom1--1||rhiztom3--1:Type_counter=capture--2:besthit_avg=74.3:besthit_max=74.3:besthit_min=74.3:besthit_std=0:besthit_sum=74.3:bitscore_avg=141.0:bitscore_max=141.0:bitscore_min=141.0:bitscore_std=0:bitscore_sum=141.0:capture_class_counter=c__Alphaproteobacteria--1||c__Myxococcia--1:capture_domain_counter=d__Bacteria--2:capture_family_counter=f__Beijerinckiaceae--1||f__Myxococcaceae--1:capture_genus_counter=g__Bosea--1||g__Cystobacter--1:capture_order_counter=o__Myxococcales--1||o__Rhizobiales--1:capture_phylum_counter=p__Myxococcota--1||p__Proteobacteria--1:capture_species_counter=s__Bosea sp001898115--1||s__Cystobacter fuscus--1:evalue_avg=1.22e-43:evalue_max=1.22e-43:evalue_min=1.22e-43:evalue_std=0:evalue_sum=1.22e-43:gapopen_avg=0.0:gapopen_max=0.0:gapopen_min=0.0:gapopen_std=0:gapopen_sum=0.0:gtdb_class_counter=:gtdb_domain_counter=:gtdb_family_counter=:gtdb_genus_counter=:gtdb_order_counter=:gtdb_phylum_counter=:gtdb_species_counter=:heptad_counter=MCP-38H--2:lbd_counter=:length_avg=105.0:length_max=105.0:length_min=105.0:length_std=0:length_sum=105.0:mismatch_avg=27.0:mismatch_max=27.0:mismatch_min=27.0:mismatch_std=0:mismatch_sum=27.0:name=N894557:qcovhsp_avg=95.5:qcovhsp_max=95.5:qcovhsp_min=95.5:qcovhsp_std=0:qcovhsp_sum=95.5:qend_avg=110.0:qend_max=110.0:qend_min=110.0:qend_std=0:qend_sum=110.0:qstart_avg=6.0:qstart_max=6.0:qstart_min=6.0:qstart_std=0:qstart_sum=6.0:ref_name_counter=RS_GCF_001425175.1_protein.faa_NZ_LMDV01000008.1_26@PF00015_full_PFAM.349.526--1:scovhsp_avg=59.3:scovhsp_max=59.3:scovhsp_min=59.3:scovhsp_std=0:scovhsp_sum=59.3:send_avg=110.0:send_max=110.0:send_min=110.0:send_std=0:send_sum=110.0:sstart_avg=6.0:sstart_max=6.0:sstart_min=6.0:sstart_std=0:sstart_sum=6.0],(b883c861-e839-5186-88b8-473adae6f1cf_2@MCPsignal.107.267:5e-09[&&NHX:Sample=rhizpot3:Type=capture:besthit=62.7:bitscore=177.0:capture_class=c__Gammaproteobacteria:capture_domain=d__Bacteria:capture_family=f__Pseudomonadaceae:capture_genus=g__Pseudomonas_O:capture_order=o__Pseudomonadales:capture_phylum=p__Proteobacteria:capture_species=s__Pseudomonas_O sp002418465:evalue=9.24e-57:gapopen=0.0:heptad=MCP-38H:length=153.0:mismatch=57.0:qcovhsp=95.6:qend=158.0:qstart=6.0:ref_name=RS_GCF_001425175.1_protein.faa_NZ_LMDV01000008.1_26@PF00015_full_PFAM.349.526:scovhsp=86.4:send=158.0:sstart=6.0],(ea1fc18a-b2b4-495c-a6fb-1ed03d0c930d_3@MCPsignal.136.214:0.0669649[&&NHX:Sample=rhiztom3:Type=capture:capture_class=c__Myxococcia:capture_domain=d__Bacteria:capture_family=f__Myxococcaceae:capture_genus=g__Cystobacter:capture_order=o__Myxococcales:capture_phylum=p__Myxococcota:capture_species=s__Cystobacter fuscus:heptad=MCP-38H],fef0901c-b4c2-4299-a6b9-81698c452e73_2@MCPsignal.172.280:5e-09[&&NHX:Sample=rhiztom2:Type=capture:capture_class=c__Alphaproteobacteria:capture_domain=d__Bacteria:capture_family=f__Beijerinckiaceae:capture_genus=g__Bosea:capture_order=o__Rhizobiales:capture_phylum=p__Proteobacteria:capture_species=s__Bosea sp001898115:heptad=MCP-38H])0:5e-09[&&NHX:Sample_counter=rhiztom2--1||rhiztom3--1:Type_counter=capture--2:capture_class_counter=c__Alphaproteobacteria--1||c__Myxococcia--1:capture_domain_counter=d__Bacteria--2:capture_family_counter=f__Beijerinckiaceae--1||f__Myxococcaceae--1:capture_genus_counter=g__Bosea--1||g__Cystobacter--1:capture_order_counter=o__Myxococcales--1||o__Rhizobiales--1:capture_phylum_counter=p__Myxococcota--1||p__Proteobacteria--1:capture_species_counter=s__Bosea sp001898115--1||s__Cystobacter fuscus--1:gtdb_class_counter=:gtdb_domain_counter=:gtdb_family_counter=:gtdb_genus_counter=:gtdb_order_counter=:gtdb_phylum_counter=:gtdb_species_counter=:heptad_counter=MCP-38H--2:lbd_counter=:name=N894561:ref_name_counter=])0:5e-09[&&NHX:Sample_counter=rhizpot3--1||rhiztom2--1||rhiztom3--1:Type_counter=capture--3:besthit_avg=62.7:besthit_max=62.7:besthit_min=62.7:besthit_std=0:besthit_sum=62.7:bitscore_avg=177.0:bitscore_max=177.0:bitscore_min=177.0:bitscore_std=0:bitscore_sum=177.0:capture_class_counter=c__Alphaproteobacteria--1||c__Gammaproteobacteria--1||c__Myxococcia--1:capture_domain_counter=d__Bacteria--3:capture_family_counter=f__Beijerinckiaceae--1||f__Myxococcaceae--1||f__Pseudomonadaceae--1:capture_genus_counter=g__Bosea--1||g__Cystobacter--1||g__Pseudomonas_O--1:capture_order_counter=o__Myxococcales--1||o__Pseudomonadales--1||o__Rhizobiales--1:capture_phylum_counter=p__Myxococcota--1||p__Proteobacteria--2:capture_species_counter=s__Bosea sp001898115--1||s__Cystobacter fuscus--1||s__Pseudomonas_O sp002418465--1:evalue_avg=9.24e-57:evalue_max=9.24e-57:evalue_min=9.24e-57:evalue_std=0:evalue_sum=9.24e-57:gapopen_avg=0.0:gapopen_max=0.0:gapopen_min=0.0:gapopen_std=0:gapopen_sum=0.0:gtdb_class_counter=:gtdb_domain_counter=:gtdb_family_counter=:gtdb_genus_counter=:gtdb_order_counter=:gtdb_phylum_counter=:gtdb_species_counter=:heptad_counter=MCP-38H--3:lbd_counter=:length_avg=153.0:length_max=153.0:length_min=153.0:length_std=0:length_sum=153.0:mismatch_avg=57.0:mismatch_max=57.0:mismatch_min=57.0:mismatch_std=0:mismatch_sum=57.0:name=N894562:qcovhsp_avg=95.6:qcovhsp_max=95.6:qcovhsp_min=95.6:qcovhsp_std=0:qcovhsp_sum=95.6:qend_avg=158.0:qend_max=158.0:qend_min=158.0:qend_std=0:qend_sum=158.0:qstart_avg=6.0:qstart_max=6.0:qstart_min=6.0:qstart_std=0:qstart_sum=6.0:ref_name_counter=RS_GCF_001425175.1_protein.faa_NZ_LMDV01000008.1_26@PF00015_full_PFAM.349.526--1:scovhsp_avg=86.4:scovhsp_max=86.4:scovhsp_min=86.4:scovhsp_std=0:scovhsp_sum=86.4:send_avg=158.0:send_max=158.0:send_min=158.0:send_std=0:send_sum=158.0:sstart_avg=6.0:sstart_max=6.0:sstart_min=6.0:sstart_std=0:sstart_sum=6.0])0.593:0.0115895[&&NHX:Sample_counter=rhizpot3--1||rhiztom1--1||rhiztom2--1||rhiztom3--2:Type_counter=capture--5:besthit_avg=68.5:besthit_max=74.3:besthit_min=62.7:besthit_std=8.202438661763948:besthit_sum=137.0:bitscore_avg=159.0:bitscore_max=177.0:bitscore_min=141.0:bitscore_std=25.45584412271571:bitscore_sum=318.0:capture_class_counter=c__Alphaproteobacteria--2||c__Gammaproteobacteria--1||c__Myxococcia--2:capture_domain_counter=d__Bacteria--5:capture_family_counter=f__Beijerinckiaceae--2||f__Myxococcaceae--2||f__Pseudomonadaceae--1:capture_genus_counter=g__Bosea--2||g__Cystobacter--2||g__Pseudomonas_O--1:capture_order_counter=o__Myxococcales--2||o__Pseudomonadales--1||o__Rhizobiales--2:capture_phylum_counter=p__Myxococcota--2||p__Proteobacteria--3:capture_species_counter=s__Bosea sp001898115--2||s__Cystobacter fuscus--2||s__Pseudomonas_O sp002418465--1:evalue_avg=6.100000000000462e-44:evalue_max=1.22e-43:evalue_min=9.24e-57:evalue_std=8.626702730475226e-44:evalue_sum=1.2200000000000923e-43:gapopen_avg=0.0:gapopen_max=0.0:gapopen_min=0.0:gapopen_std=0.0:gapopen_sum=0.0:gtdb_class_counter=:gtdb_domain_counter=:gtdb_family_counter=:gtdb_genus_counter=:gtdb_order_counter=:gtdb_phylum_counter=:gtdb_species_counter=:heptad_counter=MCP-38H--5:lbd_counter=:length_avg=129.0:length_max=153.0:length_min=105.0:length_std=33.94112549695428:length_sum=258.0:mismatch_avg=42.0:mismatch_max=57.0:mismatch_min=27.0:mismatch_std=21.213203435596427:mismatch_sum=84.0:name=N894563:qcovhsp_avg=95.55:qcovhsp_max=95.6:qcovhsp_min=95.5:qcovhsp_std=0.07071067811865074:qcovhsp_sum=191.1:qend_avg=134.0:qend_max=158.0:qend_min=110.0:qend_std=33.94112549695428:qend_sum=268.0:qstart_avg=6.0:qstart_max=6.0:qstart_min=6.0:qstart_std=0.0:qstart_sum=12.0:ref_name_counter=RS_GCF_001425175.1_protein.faa_NZ_LMDV01000008.1_26@PF00015_full_PFAM.349.526--2:scovhsp_avg=72.85:scovhsp_max=86.4:scovhsp_min=59.3:scovhsp_std=19.162593770155446:scovhsp_sum=145.7:send_avg=134.0:send_max=158.0:send_min=110.0:send_std=33.94112549695428:send_sum=268.0:sstart_avg=6.0:sstart_max=6.0:sstart_min=6.0:sstart_std=0.0:sstart_sum=12.0])0.914:0.0385091[&&NHX:Sample_counter=rhizpot3--1||rhiztom1--1||rhiztom2--2||rhiztom3--3:Type_counter=capture--7:besthit_avg=69.06666666666666:besthit_max=74.3:besthit_min=62.7:besthit_std=5.882459802950914:besthit_sum=207.2:bitscore_avg=156.33333333333334:bitscore_max=177.0:bitscore_min=141.0:bitscore_std=18.58314648635514:bitscore_sum=469.0:capture_class_counter=c__Actinomycetia--1||c__Alphaproteobacteria--3||c__Gammaproteobacteria--1||c__Myxococcia--2:capture_domain_counter=d__Bacteria--7:capture_family_counter=f__Beijerinckiaceae--3||f__Cellulomonadaceae--1||f__Myxococcaceae--2||f__Pseudomonadaceae--1:capture_genus_counter=g__Bosea--3||g__Cellulomonas--1||g__Cystobacter--2||g__Pseudomonas_O--1:capture_order_counter=o__Actinomycetales--1||o__Myxococcales--2||o__Pseudomonadales--1||o__Rhizobiales--3:capture_phylum_counter=p__Actinobacteriota--1||p__Myxococcota--2||p__Proteobacteria--4:capture_species_counter=s__Bosea sp001898115--2||s__Bosea sp016428755--1||s__Cellulomonas sp017744555--1||s__Cystobacter fuscus--2||s__Pseudomonas_O sp002418465--1:evalue_avg=4.067583333333641e-44:evalue_max=1.22e-43:evalue_min=9.24e-57:evalue_std=7.042879561715476e-44:evalue_sum=1.2202750000000923e-43:gapopen_avg=0.0:gapopen_max=0.0:gapopen_min=0.0:gapopen_std=0.0:gapopen_sum=0.0:gtdb_class_counter=:gtdb_domain_counter=:gtdb_family_counter=:gtdb_genus_counter=:gtdb_order_counter=:gtdb_phylum_counter=:gtdb_species_counter=:heptad_counter=MCP-38H--7:lbd_counter=:length_avg=126.33333333333333:length_max=153.0:length_min=105.0:length_std=24.440403706431145:length_sum=379.0:mismatch_avg=40.0:mismatch_max=57.0:mismatch_min=27.0:mismatch_std=15.394804318340652:mismatch_sum=120.0:name=N894564:qcovhsp_avg=96.76666666666667:qcovhsp_max=99.2:qcovhsp_min=95.5:qcovhsp_std=2.1079215671683205:qcovhsp_sum=290.3:qend_avg=130.0:qend_max=158.0:qend_min=110.0:qend_std=24.979991993593593:qend_sum=390.0:qstart_avg=4.666666666666667:qstart_max=6.0:qstart_min=2.0:qstart_std=2.309401076758503:qstart_sum=14.0:ref_name_counter=RS_GCF_001425175.1_protein.faa_NZ_LMDV01000008.1_26@PF00015_full_PFAM.349.526--2||RS_GCF_900107255.1_protein.faa_NZ_FNPH01000005.1_324@PF00015_full_PFAM.360.544--1:scovhsp_avg=70.5:scovhsp_max=86.4:scovhsp_min=59.3:scovhsp_std=14.148144754701944:scovhsp_sum=211.5:send_avg=141.66666666666666:send_max=158.0:send_min=110.0:send_std=27.42869543622761:send_sum=425.0:sstart_avg=16.333333333333332:sstart_max=37.0:sstart_min=6.0:sstart_std=17.897858344878397:sstart_sum=49.0],((bb40b800-2206-4e32-acc9-0c38ace71788_3@MCPsignal.31.171:0.00597519[&&NHX:Sample=rhiztom1:Type=capture:besthit=64.7:bitscore=164.0:capture_class=c__Clostridia:capture_domain=d__Bacteria:capture_family=f__Lachnospiraceae:capture_genus=g__Choladocola:capture_order=o__Lachnospirales:capture_phylum=p__Firmicutes_A:capture_species=s__Choladocola sp009774145:evalue=2.92e-52:gapopen=0.0:heptad=MCP-38H:length=139.0:mismatch=49.0:qcovhsp=99.3:qend=139.0:qstart=1.0:ref_name=RS_GCF_901538265.1_protein.faa_NZ_LR593886.1_5066@PF00015_full_PFAM.467.642:scovhsp=79.4:send=162.0:sstart=24.0],19784edf-b3e1-4357-83be-8ed50ee369af_1@MCPsignal.307.406:0.113963[&&NHX:Sample=rhiztom1:Type=capture:besthit=60.2:bitscore=105.0:capture_class=c__Alphaproteobacteria:capture_domain=d__Bacteria:capture_family=f__Xanthobacteraceae:capture_genus=g__Afipia:capture_order=o__Rhizobiales:capture_phylum=p__Proteobacteria:capture_species=s__Afipia massiliensis_A:evalue=1.27e-29:gapopen=0.0:heptad=MCP-38H:length=98.0:mismatch=39.0:qcovhsp=99.0:qend=98.0:qstart=1.0:ref_name=RS_GCF_003633575.1_protein.faa_NZ_RBLE01000001.1_1125@PF00015_full_PFAM.374.549:scovhsp=56.0:send=105.0:sstart=8.0])0:6e-09[&&NHX:Sample_counter=rhiztom1--2:Type_counter=capture--2:besthit_avg=62.45:besthit_max=64.7:besthit_min=60.2:besthit_std=3.181980515339464:besthit_sum=124.9:bitscore_avg=134.5:bitscore_max=164.0:bitscore_min=105.0:bitscore_std=41.71930009000631:bitscore_sum=269.0:capture_class_counter=c__Alphaproteobacteria--1||c__Clostridia--1:capture_domain_counter=d__Bacteria--2:capture_family_counter=f__Lachnospiraceae--1||f__Xanthobacteraceae--1:capture_genus_counter=g__Afipia--1||g__Choladocola--1:capture_order_counter=o__Lachnospirales--1||o__Rhizobiales--1:capture_phylum_counter=p__Firmicutes_A--1||p__Proteobacteria--1:capture_species_counter=s__Afipia massiliensis_A--1||s__Choladocola sp009774145--1:evalue_avg=6.35e-30:evalue_max=1.27e-29:evalue_min=2.92e-52:evalue_std=8.980256121069153e-30:evalue_sum=1.27e-29:gapopen_avg=0.0:gapopen_max=0.0:gapopen_min=0.0:gapopen_std=0.0:gapopen_sum=0.0:gtdb_class_counter=:gtdb_domain_counter=:gtdb_family_counter=:gtdb_genus_counter=:gtdb_order_counter=:gtdb_phylum_counter=:gtdb_species_counter=:heptad_counter=MCP-38H--2:lbd_counter=:length_avg=118.5:length_max=139.0:length_min=98.0:length_std=28.991378028648448:length_sum=237.0:mismatch_avg=44.0:mismatch_max=49.0:mismatch_min=39.0:mismatch_std=7.0710678118654755:mismatch_sum=88.0:name=N894567:qcovhsp_avg=99.15:qcovhsp_max=99.3:qcovhsp_min=99.0:qcovhsp_std=0.21213203435596226:qcovhsp_sum=198.3:qend_avg=118.5:qend_max=139.0:qend_min=98.0:qend_std=28.991378028648448:qend_sum=237.0:qstart_avg=1.0:qstart_max=1.0:qstart_min=1.0:qstart_std=0.0:qstart_sum=2.0:ref_name_counter=RS_GCF_003633575.1_protein.faa_NZ_RBLE01000001.1_1125@PF00015_full_PFAM.374.549--1||RS_GCF_901538265.1_protein.faa_NZ_LR593886.1_5066@PF00015_full_PFAM.467.642--1:scovhsp_avg=67.7:scovhsp_max=79.4:scovhsp_min=56.0:scovhsp_std=16.546298679765215:scovhsp_sum=135.4:send_avg=133.5:send_max=162.0:send_min=105.0:send_std=40.30508652763321:send_sum=267.0:sstart_avg=16.0:sstart_max=24.0:sstart_min=8.0:sstart_std=11.313708498984761:sstart_sum=32.0],(3f57a891-95d0-4d4b-a1fa-db5d33ffeff8_5@MCPsignal.101.261:5e-09[&&NHX:Sample=rhiztom2:Type=capture:besthit=63.2:bitscore=176.0:capture_class=c__Gammaproteobacteria:capture_domain=d__Bacteria:capture_family=f__Pseudomonadaceae:capture_genus=g__Pseudomonas_A:capture_order=o__Pseudomonadales:capture_phylum=p__Proteobacteria:capture_species=s__Pseudomonas_A xanthomarina:evalue=1.64e-56:gapopen=0.0:heptad=MCP-38H:length=155.0:mismatch=57.0:qcovhsp=96.9:qend=160.0:qstart=6.0:ref_name=RS_GCF_016862395.1_protein.faa_NZ_BOMW01000073.1_14@PF00015_full_PFAM.358.531:scovhsp=89.6:send=162.0:sstart=8.0],(((((0c8526cc-9ae0-43a5-8569-39601feb4333_3@MCPsignal.23.182:0.00477023[&&NHX:Sample=rhizpot1:Type=capture:besthit=62.7:bitscore=172.0:capture_class=c__Desulfovibrionia:capture_domain=d__Bacteria:capture_family=f__Desulfovibrionaceae:capture_genus=g__Fundidesulfovibrio:capture_order=o__Desulfovibrionales:capture_phylum=p__Desulfobacterota_I:capture_species=s__Fundidesulfovibrio sp016208105:evalue=5.21e-55:gapopen=0.0:heptad=MCP-38H:length=153.0:mismatch=57.0:qcovhsp=96.2:qend=158.0:qstart=6.0:ref_name=RS_GCF_016862395.1_protein.faa_NZ_BOMW01000073.1_14@PF00015_full_PFAM.358.531:scovhsp=88.4:send=160.0:sstart=8.0],b121d4b3-6ac0-4c0a-b37b-ca3225c95549_3@MCPsignal.347.403:0.0148804[&&NHX:Sample=rhiztom2:Type=capture:capture_class=c__Alphaproteobacteria:capture_domain=d__Bacteria:capture_family=f__Sphingomonadaceae:capture_genus=g__Sphingobium:capture_order=o__Sphingomonadales:capture_phylum=p__Proteobacteria:capture_species=s__Sphingobium subterraneum:heptad=MCP-38H])0:1.8e-08[&&NHX:Sample_counter=rhizpot1--1||rhiztom2--1:Type_counter=capture--2:besthit_avg=62.7:besthit_max=62.7:besthit_min=62.7:besthit_std=0:besthit_sum=62.7:bitscore_avg=172.0:bitscore_max=172.0:bitscore_min=172.0:bitscore_std=0:bitscore_sum=172.0:capture_class_counter=c__Alphaproteobacteria--1||c__Desulfovibrionia--1:capture_domain_counter=d__Bacteria--2:capture_family_counter=f__Desulfovibrionaceae--1||f__Sphingomonadaceae--1:capture_genus_counter=g__Fundidesulfovibrio--1||g__Sphingobium--1:capture_order_counter=o__Desulfovibrionales--1||o__Sphingomonadales--1:capture_phylum_counter=p__Desulfobacterota_I--1||p__Proteobacteria--1:capture_species_counter=s__Fundidesulfovibrio sp016208105--1||s__Sphingobium subterraneum--1:evalue_avg=5.21e-55:evalue_max=5.21e-55:evalue_min=5.21e-55:evalue_std=0:evalue_sum=5.21e-55:gapopen_avg=0.0:gapopen_max=0.0:gapopen_min=0.0:gapopen_std=0:gapopen_sum=0.0:gtdb_class_counter=:gtdb_domain_counter=:gtdb_family_counter=:gtdb_genus_counter=:gtdb_order_counter=:gtdb_phylum_counter=:gtdb_species_counter=:heptad_counter=MCP-38H--2:lbd_counter=:length_avg=153.0:length_max=153.0:length_min=153.0:length_std=0:length_sum=153.0:mismatch_avg=57.0:mismatch_max=57.0:mismatch_min=57.0:mismatch_std=0:mismatch_sum=57.0:name=N894571:qcovhsp_avg=96.2:qcovhsp_max=96.2:qcovhsp_min=96.2:qcovhsp_std=0:qcovhsp_sum=96.2:qend_avg=158.0:qend_max=158.0:qend_min=158.0:qend_std=0:qend_sum=158.0:qstart_avg=6.0:qstart_max=6.0:qstart_min=6.0:qstart_std=0:qstart_sum=6.0:ref_name_counter=RS_GCF_016862395.1_protein.faa_NZ_BOMW01000073.1_14@PF00015_full_PFAM.358.531--1:scovhsp_avg=88.4:scovhsp_max=88.4:scovhsp_min=88.4:scovhsp_std=0:scovhsp_sum=88.4:send_avg=160.0:send_max=160.0:send_min=160.0:send_std=0:send_sum=160.0:sstart_avg=8.0:sstart_max=8.0:sstart_min=8.0:sstart_std=0:sstart_sum=8.0],c812a28a-2f66-494c-b95d-267670ab0c45_4@MCPsignal.114.268:0.00515626[&&NHX:Sample=rhizpot3:Type=capture:besthit=61.4:bitscore=171.0:capture_class=c__Planctomycetia:capture_domain=d__Bacteria:capture_family=f__UBA1268:capture_genus=g__QWPN01:capture_order=o__Pirellulales:capture_phylum=p__Planctomycetota:capture_species=s__QWPN01 sp016872925:evalue=1.23e-54:gapopen=1.0:heptad=MCP-38H:length=153.0:mismatch=58.0:qcovhsp=99.4:qend=153.0:qstart=1.0:ref_name=RS_GCF_016862395.1_protein.faa_NZ_BOMW01000073.1_14@PF00015_full_PFAM.358.531:scovhsp=87.9:send=160.0:sstart=9.0])0:5e-09[&&NHX:Sample_counter=rhizpot1--1||rhizpot3--1||rhiztom2--1:Type_counter=capture--3:besthit_avg=62.05:besthit_max=62.7:besthit_min=61.4:besthit_std=0.9192388155425147:besthit_sum=124.1:bitscore_avg=171.5:bitscore_max=172.0:bitscore_min=171.0:bitscore_std=0.7071067811865476:bitscore_sum=343.0:capture_class_counter=c__Alphaproteobacteria--1||c__Desulfovibrionia--1||c__Planctomycetia--1:capture_domain_counter=d__Bacteria--3:capture_family_counter=f__Desulfovibrionaceae--1||f__Sphingomonadaceae--1||f__UBA1268--1:capture_genus_counter=g__Fundidesulfovibrio--1||g__QWPN01--1||g__Sphingobium--1:capture_order_counter=o__Desulfovibrionales--1||o__Pirellulales--1||o__Sphingomonadales--1:capture_phylum_counter=p__Desulfobacterota_I--1||p__Planctomycetota--1||p__Proteobacteria--1:capture_species_counter=s__Fundidesulfovibrio sp016208105--1||s__QWPN01 sp016872925--1||s__Sphingobium subterraneum--1:evalue_avg=8.754999999999999e-55:evalue_max=1.23e-54:evalue_min=5.21e-55:evalue_std=5.013387078612622e-55:evalue_sum=1.7509999999999998e-54:gapopen_avg=0.5:gapopen_max=1.0:gapopen_min=0.0:gapopen_std=0.7071067811865476:gapopen_sum=1.0:gtdb_class_counter=:gtdb_domain_counter=:gtdb_family_counter=:gtdb_genus_counter=:gtdb_order_counter=:gtdb_phylum_counter=:gtdb_species_counter=:heptad_counter=MCP-38H--3:lbd_counter=:length_avg=153.0:length_max=153.0:length_min=153.0:length_std=0.0:length_sum=306.0:mismatch_avg=57.5:mismatch_max=58.0:mismatch_min=57.0:mismatch_std=0.7071067811865476:mismatch_sum=115.0:name=N894573:qcovhsp_avg=97.80000000000001:qcovhsp_max=99.4:qcovhsp_min=96.2:qcovhsp_std=2.2627416997969543:qcovhsp_sum=195.60000000000002:qend_avg=155.5:qend_max=158.0:qend_min=153.0:qend_std=3.5355339059327378:qend_sum=311.0:qstart_avg=3.5:qstart_max=6.0:qstart_min=1.0:qstart_std=3.5355339059327378:qstart_sum=7.0:ref_name_counter=RS_GCF_016862395.1_protein.faa_NZ_BOMW01000073.1_14@PF00015_full_PFAM.358.531--2:scovhsp_avg=88.15:scovhsp_max=88.4:scovhsp_min=87.9:scovhsp_std=0.3535533905932738:scovhsp_sum=176.3:send_avg=160.0:send_max=160.0:send_min=160.0:send_std=0.0:send_sum=320.0:sstart_avg=8.5:sstart_max=9.0:sstart_min=8.0:sstart_std=0.7071067811865476:sstart_sum=17.0],d5f0a67a-7944-4862-a619-8201f645a6ae_4@MCPsignal.348.450:0.00862721[&&NHX:Sample=rhiztom2:Type=capture:besthit=71.4:bitscore=129.0:capture_class=c__Myxococcia:capture_domain=d__Bacteria:capture_family=f__Anaeromyxobacteraceae:capture_genus=g__Anaeromyxobacter:capture_order=o__Myxococcales:capture_phylum=p__Myxococcota:capture_species=s__Anaeromyxobacter dehalogenans:evalue=4.11e-39:gapopen=0.0:heptad=MCP-38H:length=98.0:mismatch=28.0:qcovhsp=96.1:qend=102.0:qstart=5.0:ref_name=GB_GCA_903916245.1_protein.faa_CAIWVZ010000328.1_2@PF00015_full_PFAM.281.443:scovhsp=60.5:send=103.0:sstart=6.0])0:5e-09[&&NHX:Sample_counter=rhizpot1--1||rhizpot3--1||rhiztom2--2:Type_counter=capture--4:besthit_avg=65.16666666666667:besthit_max=71.4:besthit_min=61.4:besthit_std=5.437217425607823:besthit_sum=195.5:bitscore_avg=157.33333333333334:bitscore_max=172.0:bitscore_min=129.0:bitscore_std=24.542480178933285:bitscore_sum=472.0:capture_class_counter=c__Alphaproteobacteria--1||c__Desulfovibrionia--1||c__Myxococcia--1||c__Planctomycetia--1:capture_domain_counter=d__Bacteria--4:capture_family_counter=f__Anaeromyxobacteraceae--1||f__Desulfovibrionaceae--1||f__Sphingomonadaceae--1||f__UBA1268--1:capture_genus_counter=g__Anaeromyxobacter--1||g__Fundidesulfovibrio--1||g__QWPN01--1||g__Sphingobium--1:capture_order_counter=o__Desulfovibrionales--1||o__Myxococcales--1||o__Pirellulales--1||o__Sphingomonadales--1:capture_phylum_counter=p__Desulfobacterota_I--1||p__Myxococcota--1||p__Planctomycetota--1||p__Proteobacteria--1:capture_species_counter=s__Anaeromyxobacter dehalogenans--1||s__Fundidesulfovibrio sp016208105--1||s__QWPN01 sp016872925--1||s__Sphingobium subterraneum--1:evalue_avg=1.3700000000000007e-39:evalue_max=4.11e-39:evalue_min=5.21e-55:evalue_std=2.372909606369361e-39:evalue_sum=4.110000000000002e-39:gapopen_avg=0.3333333333333333:gapopen_max=1.0:gapopen_min=0.0:gapopen_std=0.5773502691896258:gapopen_sum=1.0:gtdb_class_counter=:gtdb_domain_counter=:gtdb_family_counter=:gtdb_genus_counter=:gtdb_order_counter=:gtdb_phylum_counter=:gtdb_species_counter=:heptad_counter=MCP-38H--4:lbd_counter=:length_avg=134.66666666666666:length_max=153.0:length_min=98.0:length_std=31.754264805429415:length_sum=404.0:mismatch_avg=47.666666666666664:mismatch_max=58.0:mismatch_min=28.0:mismatch_std=17.03917055884274:mismatch_sum=143.0:name=N894575:qcovhsp_avg=97.23333333333335:qcovhsp_max=99.4:qcovhsp_min=96.1:qcovhsp_std=1.8770544300401493:qcovhsp_sum=291.70000000000005:qend_avg=137.66666666666666:qend_max=158.0:qend_min=102.0:qend_std=30.98924544633724:qend_sum=413.0:qstart_avg=4.0:qstart_max=6.0:qstart_min=1.0:qstart_std=2.6457513110645907:qstart_sum=12.0:ref_name_counter=GB_GCA_903916245.1_protein.faa_CAIWVZ010000328.1_2@PF00015_full_PFAM.281.443--1||RS_GCF_016862395.1_protein.faa_NZ_BOMW01000073.1_14@PF00015_full_PFAM.358.531--2:scovhsp_avg=78.93333333333334:scovhsp_max=88.4:scovhsp_min=60.5:scovhsp_std=15.965692385027761:scovhsp_sum=236.8:send_avg=141.0:send_max=160.0:send_min=103.0:send_std=32.90896534380867:send_sum=423.0:sstart_avg=7.666666666666667:sstart_max=9.0:sstart_min=6.0:sstart_std=1.5275252316519465:sstart_sum=23.0],ecffc374-3ea6-4b47-a9f6-0c93e9add9a0_6@MCPsignal.383.506:0.0135268[&&NHX:Sample=rhiztom2:Type=capture:besthit=66.1:bitscore=148.0:capture_class=c__Alphaproteobacteria:capture_domain=d__Bacteria:capture_family=f__Dongiaceae:capture_genus=g__SYSU-D60014:capture_order=o__Dongiales:capture_phylum=p__Proteobacteria:capture_species=s__SYSU-D60014 sp003576685:evalue=5.07e-46:gapopen=0.0:heptad=MCP-38H:length=121.0:mismatch=41.0:qcovhsp=98.4:qend=122.0:qstart=2.0:ref_name=RS_GCF_901538265.1_protein.faa_NZ_LR593886.1_5066@PF00015_full_PFAM.467.642:scovhsp=69.1:send=162.0:sstart=42.0])0.301:0.00482088[&&NHX:Sample_counter=rhizpot1--1||rhizpot3--1||rhiztom2--3:Type_counter=capture--5:besthit_avg=65.4:besthit_max=71.4:besthit_min=61.4:besthit_std=4.463929509598766:besthit_sum=261.6:bitscore_avg=155.0:bitscore_max=172.0:bitscore_min=129.0:bitscore_std=20.575065816014618:bitscore_sum=620.0:capture_class_counter=c__Alphaproteobacteria--2||c__Desulfovibrionia--1||c__Myxococcia--1||c__Planctomycetia--1:capture_domain_counter=d__Bacteria--5:capture_family_counter=f__Anaeromyxobacteraceae--1||f__Desulfovibrionaceae--1||f__Dongiaceae--1||f__Sphingomonadaceae--1||f__UBA1268--1:capture_genus_counter=g__Anaeromyxobacter--1||g__Fundidesulfovibrio--1||g__QWPN01--1||g__SYSU-D60014--1||g__Sphingobium--1:capture_order_counter=o__Desulfovibrionales--1||o__Dongiales--1||o__Myxococcales--1||o__Pirellulales--1||o__Sphingomonadales--1:capture_phylum_counter=p__Desulfobacterota_I--1||p__Myxococcota--1||p__Planctomycetota--1||p__Proteobacteria--2:capture_species_counter=s__Anaeromyxobacter dehalogenans--1||s__Fundidesulfovibrio sp016208105--1||s__QWPN01 sp016872925--1||s__SYSU-D60014 sp003576685--1||s__Sphingobium subterraneum--1:evalue_avg=1.0275001267500004e-39:evalue_max=4.11e-39:evalue_min=5.21e-55:evalue_std=2.0549999155000138e-39:evalue_sum=4.110000507000002e-39:gapopen_avg=0.25:gapopen_max=1.0:gapopen_min=0.0:gapopen_std=0.5:gapopen_sum=1.0:gtdb_class_counter=:gtdb_domain_counter=:gtdb_family_counter=:gtdb_genus_counter=:gtdb_order_counter=:gtdb_phylum_counter=:gtdb_species_counter=:heptad_counter=MCP-38H--5:lbd_counter=:length_avg=131.25:length_max=153.0:length_min=98.0:length_std=26.812621406096543:length_sum=525.0:mismatch_avg=46.0:mismatch_max=58.0:mismatch_min=28.0:mismatch_std=14.30617582258329:mismatch_sum=184.0:name=N894577:qcovhsp_avg=97.525:qcovhsp_max=99.4:qcovhsp_min=96.1:qcovhsp_std=1.6398678808570768:qcovhsp_sum=390.1:qend_avg=133.75:qend_max=158.0:qend_min=102.0:qend_std=26.48741839691693:qend_sum=535.0:qstart_avg=3.5:qstart_max=6.0:qstart_min=1.0:qstart_std=2.3804761428476167:qstart_sum=14.0:ref_name_counter=GB_GCA_903916245.1_protein.faa_CAIWVZ010000328.1_2@PF00015_full_PFAM.281.443--1||RS_GCF_016862395.1_protein.faa_NZ_BOMW01000073.1_14@PF00015_full_PFAM.358.531--2||RS_GCF_901538265.1_protein.faa_NZ_LR593886.1_5066@PF00015_full_PFAM.467.642--1:scovhsp_avg=76.475:scovhsp_max=88.4:scovhsp_min=60.5:scovhsp_std=13.932306580988906:scovhsp_sum=305.9:send_avg=146.25:send_max=162.0:send_min=103.0:send_std=28.848743473503312:send_sum=585.0:sstart_avg=16.25:sstart_max=42.0:sstart_min=6.0:sstart_std=17.211914478058507:sstart_sum=65.0],(39cf108c-03e3-4882-9a65-afd44818e8f7_2@MCPsignal.82.186:5e-09[&&NHX:Sample=rhiztom2:Type=capture:besthit=74.3:bitscore=132.0:capture_class=c__Gammaproteobacteria:capture_domain=d__Bacteria:capture_family=f__Pseudomonadaceae:capture_genus=g__Pseudomonas_A:capture_order=o__Pseudomonadales:capture_phylum=p__Proteobacteria:capture_species=s__Pseudomonas_A xanthomarina:evalue=3.14e-40:gapopen=0.0:heptad=MCP-38H:length=101.0:mismatch=26.0:qcovhsp=97.1:qend=104.0:qstart=4.0:ref_name=RS_GCF_000716715.1_protein.faa_NZ_JNYJ01000057.1_3@PF00015_full_PFAM.324.503:scovhsp=56.4:send=105.0:sstart=5.0],(e7cdfaf9-146f-43dc-96a1-e0e010256feb_5@MCPsignal.178.232:0.0303753[&&NHX:Sample=rhiztom2:Type=capture:capture_class=c__Alphaproteobacteria:capture_domain=d__Bacteria:capture_family=f__Xanthobacteraceae:capture_genus=g__Bradyrhizobium:capture_order=o__Rhizobiales:capture_phylum=p__Proteobacteria:capture_species=s__Bradyrhizobium sp001908185:heptad=MCP-38H],12432019-68ec-4f77-9162-0580baf9e00f_4@MCPsignal.93.212:5e-09[&&NHX:Sample=rhiztom3:Type=capture:besthit=67.5:bitscore=142.0:capture_class=c__Gammaproteobacteria:capture_domain=d__Bacteria:capture_family=f__Pseudomonadaceae:capture_genus=g__Pseudomonas_A:capture_order=o__Pseudomonadales:capture_phylum=p__Proteobacteria:capture_species=s__Pseudomonas_A xanthomarina:evalue=8.18e-44:gapopen=0.0:heptad=MCP-38H:length=114.0:mismatch=37.0:qcovhsp=95.8:qend=119.0:qstart=6.0:ref_name=RS_GCF_003633575.1_protein.faa_NZ_RBLE01000001.1_1125@PF00015_full_PFAM.374.549:scovhsp=65.1:send=119.0:sstart=6.0])0:5e-09[&&NHX:Sample_counter=rhiztom2--1||rhiztom3--1:Type_counter=capture--2:besthit_avg=67.5:besthit_max=67.5:besthit_min=67.5:besthit_std=0:besthit_sum=67.5:bitscore_avg=142.0:bitscore_max=142.0:bitscore_min=142.0:bitscore_std=0:bitscore_sum=142.0:capture_class_counter=c__Alphaproteobacteria--1||c__Gammaproteobacteria--1:capture_domain_counter=d__Bacteria--2:capture_family_counter=f__Pseudomonadaceae--1||f__Xanthobacteraceae--1:capture_genus_counter=g__Bradyrhizobium--1||g__Pseudomonas_A--1:capture_order_counter=o__Pseudomonadales--1||o__Rhizobiales--1:capture_phylum_counter=p__Proteobacteria--2:capture_species_counter=s__Bradyrhizobium sp001908185--1||s__Pseudomonas_A xanthomarina--1:evalue_avg=8.18e-44:evalue_max=8.18e-44:evalue_min=8.18e-44:evalue_std=0:evalue_sum=8.18e-44:gapopen_avg=0.0:gapopen_max=0.0:gapopen_min=0.0:gapopen_std=0:gapopen_sum=0.0:gtdb_class_counter=:gtdb_domain_counter=:gtdb_family_counter=:gtdb_genus_counter=:gtdb_order_counter=:gtdb_phylum_counter=:gtdb_species_counter=:heptad_counter=MCP-38H--2:lbd_counter=:length_avg=114.0:length_max=114.0:length_min=114.0:length_std=0:length_sum=114.0:mismatch_avg=37.0:mismatch_max=37.0:mismatch_min=37.0:mismatch_std=0:mismatch_sum=37.0:name=N894581:qcovhsp_avg=95.8:qcovhsp_max=95.8:qcovhsp_min=95.8:qcovhsp_std=0:qcovhsp_sum=95.8:qend_avg=119.0:qend_max=119.0:qend_min=119.0:qend_std=0:qend_sum=119.0:qstart_avg=6.0:qstart_max=6.0:qstart_min=6.0:qstart_std=0:qstart_sum=6.0:ref_name_counter=RS_GCF_003633575.1_protein.faa_NZ_RBLE01000001.1_1125@PF00015_full_PFAM.374.549--1:scovhsp_avg=65.1:scovhsp_max=65.1:scovhsp_min=65.1:scovhsp_std=0:scovhsp_sum=65.1:send_avg=119.0:send_max=119.0:send_min=119.0:send_std=0:send_sum=119.0:sstart_avg=6.0:sstart_max=6.0:sstart_min=6.0:sstart_std=0:sstart_sum=6.0])0:5e-09[&&NHX:Sample_counter=rhiztom2--2||rhiztom3--1:Type_counter=capture--3:besthit_avg=70.9:besthit_max=74.3:besthit_min=67.5:besthit_std=4.808326112068521:besthit_sum=141.8:bitscore_avg=137.0:bitscore_max=142.0:bitscore_min=132.0:bitscore_std=7.0710678118654755:bitscore_sum=274.0:capture_class_counter=c__Alphaproteobacteria--1||c__Gammaproteobacteria--2:capture_domain_counter=d__Bacteria--3:capture_family_counter=f__Pseudomonadaceae--2||f__Xanthobacteraceae--1:capture_genus_counter=g__Bradyrhizobium--1||g__Pseudomonas_A--2:capture_order_counter=o__Pseudomonadales--2||o__Rhizobiales--1:capture_phylum_counter=p__Proteobacteria--3:capture_species_counter=s__Bradyrhizobium sp001908185--1||s__Pseudomonas_A xanthomarina--2:evalue_avg=1.570409e-40:evalue_max=3.14e-40:evalue_min=8.18e-44:evalue_std=2.2197368795787488e-40:evalue_sum=3.140818e-40:gapopen_avg=0.0:gapopen_max=0.0:gapopen_min=0.0:gapopen_std=0.0:gapopen_sum=0.0:gtdb_class_counter=:gtdb_domain_counter=:gtdb_family_counter=:gtdb_genus_counter=:gtdb_order_counter=:gtdb_phylum_counter=:gtdb_species_counter=:heptad_counter=MCP-38H--3:lbd_counter=:length_avg=107.5:length_max=114.0:length_min=101.0:length_std=9.192388155425117:length_sum=215.0:mismatch_avg=31.5:mismatch_max=37.0:mismatch_min=26.0:mismatch_std=7.7781745930520225:mismatch_sum=63.0:name=N894582:qcovhsp_avg=96.44999999999999:qcovhsp_max=97.1:qcovhsp_min=95.8:qcovhsp_std=0.9192388155425097:qcovhsp_sum=192.89999999999998:qend_avg=111.5:qend_max=119.0:qend_min=104.0:qend_std=10.606601717798213:qend_sum=223.0:qstart_avg=5.0:qstart_max=6.0:qstart_min=4.0:qstart_std=1.4142135623730951:qstart_sum=10.0:ref_name_counter=RS_GCF_000716715.1_protein.faa_NZ_JNYJ01000057.1_3@PF00015_full_PFAM.324.503--1||RS_GCF_003633575.1_protein.faa_NZ_RBLE01000001.1_1125@PF00015_full_PFAM.374.549--1:scovhsp_avg=60.75:scovhsp_max=65.1:scovhsp_min=56.4:scovhsp_std=6.15182899632296:scovhsp_sum=121.5:send_avg=112.0:send_max=119.0:send_min=105.0:send_std=9.899494936611665:send_sum=224.0:sstart_avg=5.5:sstart_max=6.0:sstart_min=5.0:sstart_std=0.7071067811865476:sstart_sum=11.0])0:1.3e-08[&&NHX:Sample_counter=rhizpot1--1||rhizpot3--1||rhiztom2--5||rhiztom3--1:Type_counter=capture--8:besthit_avg=67.23333333333333:besthit_max=74.3:besthit_min=61.4:besthit_std=4.9645409321171545:besthit_sum=403.4:bitscore_avg=149.0:bitscore_max=172.0:bitscore_min=129.0:bitscore_std=18.718974330876144:bitscore_sum=894.0:capture_class_counter=c__Alphaproteobacteria--3||c__Desulfovibrionia--1||c__Gammaproteobacteria--2||c__Myxococcia--1||c__Planctomycetia--1:capture_domain_counter=d__Bacteria--8:capture_family_counter=f__Anaeromyxobacteraceae--1||f__Desulfovibrionaceae--1||f__Dongiaceae--1||f__Pseudomonadaceae--2||f__Sphingomonadaceae--1||f__UBA1268--1||f__Xanthobacteraceae--1:capture_genus_counter=g__Anaeromyxobacter--1||g__Bradyrhizobium--1||g__Fundidesulfovibrio--1||g__Pseudomonas_A--2||g__QWPN01--1||g__SYSU-D60014--1||g__Sphingobium--1:capture_order_counter=o__Desulfovibrionales--1||o__Dongiales--1||o__Myxococcales--1||o__Pirellulales--1||o__Pseudomonadales--2||o__Rhizobiales--1||o__Sphingomonadales--1:capture_phylum_counter=p__Desulfobacterota_I--1||p__Myxococcota--1||p__Planctomycetota--1||p__Proteobacteria--5:capture_species_counter=s__Anaeromyxobacter dehalogenans--1||s__Bradyrhizobium sp001908185--1||s__Fundidesulfovibrio sp016208105--1||s__Pseudomonas_A xanthomarina--2||s__QWPN01 sp016872925--1||s__SYSU-D60014 sp003576685--1||s__Sphingobium subterraneum--1:evalue_avg=7.37347051166667e-40:evalue_max=4.11e-39:evalue_min=5.21e-55:evalue_std=1.657022146110692e-39:evalue_sum=4.424082307000002e-39:gapopen_avg=0.16666666666666666:gapopen_max=1.0:gapopen_min=0.0:gapopen_std=0.408248290463863:gapopen_sum=1.0:gtdb_class_counter=:gtdb_domain_counter=:gtdb_family_counter=:gtdb_genus_counter=:gtdb_order_counter=:gtdb_phylum_counter=:gtdb_species_counter=:heptad_counter=MCP-38H--8:lbd_counter=:length_avg=123.33333333333333:length_max=153.0:length_min=98.0:length_std=24.467665738003422:length_sum=740.0:mismatch_avg=41.166666666666664:mismatch_max=58.0:mismatch_min=26.0:mismatch_std=13.81906895078922:mismatch_sum=247.0:name=N894583:qcovhsp_avg=97.16666666666664:qcovhsp_max=99.4:qcovhsp_min=95.8:qcovhsp_std=1.4459137825841062:qcovhsp_sum=582.9999999999999:qend_avg=126.33333333333333:qend_max=158.0:qend_min=102.0:qend_std=23.98888631568099:qend_sum=758.0:qstart_avg=4.0:qstart_max=6.0:qstart_min=1.0:qstart_std=2.0976176963403033:qstart_sum=24.0:ref_name_counter=GB_GCA_903916245.1_protein.faa_CAIWVZ010000328.1_2@PF00015_full_PFAM.281.443--1||RS_GCF_000716715.1_protein.faa_NZ_JNYJ01000057.1_3@PF00015_full_PFAM.324.503--1||RS_GCF_003633575.1_protein.faa_NZ_RBLE01000001.1_1125@PF00015_full_PFAM.374.549--1||RS_GCF_016862395.1_protein.faa_NZ_BOMW01000073.1_14@PF00015_full_PFAM.358.531--2||RS_GCF_901538265.1_protein.faa_NZ_LR593886.1_5066@PF00015_full_PFAM.467.642--1:scovhsp_avg=71.23333333333333:scovhsp_max=88.4:scovhsp_min=56.4:scovhsp_std=13.783129784873491:scovhsp_sum=427.4:send_avg=134.83333333333334:send_max=162.0:send_min=103.0:send_std=28.840365231159378:send_sum=809.0:sstart_avg=12.666666666666666:sstart_max=42.0:sstart_min=5.0:sstart_std=14.445299120013635:sstart_sum=76.0])0:5e-09[&&NHX:Sample_counter=rhizpot1--1||rhizpot3--1||rhiztom2--6||rhiztom3--1:Type_counter=capture--9:besthit_avg=66.65714285714286:besthit_max=74.3:besthit_min=61.4:besthit_std=4.781512014296015:besthit_sum=466.6:bitscore_avg=152.85714285714286:bitscore_max=176.0:bitscore_min=129.0:bitscore_std=19.90333783923835:bitscore_sum=1070.0:capture_class_counter=c__Alphaproteobacteria--3||c__Desulfovibrionia--1||c__Gammaproteobacteria--3||c__Myxococcia--1||c__Planctomycetia--1:capture_domain_counter=d__Bacteria--9:capture_family_counter=f__Anaeromyxobacteraceae--1||f__Desulfovibrionaceae--1||f__Dongiaceae--1||f__Pseudomonadaceae--3||f__Sphingomonadaceae--1||f__UBA1268--1||f__Xanthobacteraceae--1:capture_genus_counter=g__Anaeromyxobacter--1||g__Bradyrhizobium--1||g__Fundidesulfovibrio--1||g__Pseudomonas_A--3||g__QWPN01--1||g__SYSU-D60014--1||g__Sphingobium--1:capture_order_counter=o__Desulfovibrionales--1||o__Dongiales--1||o__Myxococcales--1||o__Pirellulales--1||o__Pseudomonadales--3||o__Rhizobiales--1||o__Sphingomonadales--1:capture_phylum_counter=p__Desulfobacterota_I--1||p__Myxococcota--1||p__Planctomycetota--1||p__Proteobacteria--6:capture_species_counter=s__Anaeromyxobacter dehalogenans--1||s__Bradyrhizobium sp001908185--1||s__Fundidesulfovibrio sp016208105--1||s__Pseudomonas_A xanthomarina--3||s__QWPN01 sp016872925--1||s__SYSU-D60014 sp003576685--1||s__Sphingobium subterraneum--1:evalue_avg=6.320117581428574e-40:evalue_max=4.11e-39:evalue_min=1.64e-56:evalue_std=1.5381061932170413e-39:evalue_sum=4.424082307000002e-39:gapopen_avg=0.14285714285714285:gapopen_max=1.0:gapopen_min=0.0:gapopen_std=0.37796447300922725:gapopen_sum=1.0:gtdb_class_counter=:gtdb_domain_counter=:gtdb_family_counter=:gtdb_genus_counter=:gtdb_order_counter=:gtdb_phylum_counter=:gtdb_species_counter=:heptad_counter=MCP-38H--9:lbd_counter=:length_avg=127.85714285714286:length_max=155.0:length_min=98.0:length_std=25.340537822683583:length_sum=895.0:mismatch_avg=43.42857142857143:mismatch_max=58.0:mismatch_min=26.0:mismatch_std=13.962534904249335:mismatch_sum=304.0:name=N894584:qcovhsp_avg=97.12857142857142:qcovhsp_max=99.4:qcovhsp_min=95.8:qcovhsp_std=1.3237752650585979:qcovhsp_sum=679.9:qend_avg=131.14285714285714:qend_max=160.0:qend_min=102.0:qend_std=25.32738025292372:qend_sum=918.0:qstart_avg=4.285714285714286:qstart_max=6.0:qstart_min=1.0:qstart_std=2.0586634591635513:qstart_sum=30.0:ref_name_counter=GB_GCA_903916245.1_protein.faa_CAIWVZ010000328.1_2@PF00015_full_PFAM.281.443--1||RS_GCF_000716715.1_protein.faa_NZ_JNYJ01000057.1_3@PF00015_full_PFAM.324.503--1||RS_GCF_003633575.1_protein.faa_NZ_RBLE01000001.1_1125@PF00015_full_PFAM.374.549--1||RS_GCF_016862395.1_protein.faa_NZ_BOMW01000073.1_14@PF00015_full_PFAM.358.531--3||RS_GCF_901538265.1_protein.faa_NZ_LR593886.1_5066@PF00015_full_PFAM.467.642--1:scovhsp_avg=73.85714285714286:scovhsp_max=89.6:scovhsp_min=56.4:scovhsp_std=14.370207275570426:scovhsp_sum=517.0:send_avg=138.71428571428572:send_max=162.0:send_min=103.0:send_std=28.259006149746817:send_sum=971.0:sstart_avg=12.0:sstart_max=42.0:sstart_min=5.0:sstart_std=13.30413469565007:sstart_sum=84.0])0.944:0.0478069[&&NHX:Sample_counter=rhizpot1--1||rhizpot3--1||rhiztom1--2||rhiztom2--6||rhiztom3--1:Type_counter=capture--11:besthit_avg=65.72222222222223:besthit_max=74.3:besthit_min=60.2:besthit_std=4.674873735668637:besthit_sum=591.5:bitscore_avg=148.77777777777777:bitscore_max=176.0:bitscore_min=105.0:bitscore_std=24.087225752345258:bitscore_sum=1339.0:capture_class_counter=c__Alphaproteobacteria--4||c__Clostridia--1||c__Desulfovibrionia--1||c__Gammaproteobacteria--3||c__Myxococcia--1||c__Planctomycetia--1:capture_domain_counter=d__Bacteria--11:capture_family_counter=f__Anaeromyxobacteraceae--1||f__Desulfovibrionaceae--1||f__Dongiaceae--1||f__Lachnospiraceae--1||f__Pseudomonadaceae--3||f__Sphingomonadaceae--1||f__UBA1268--1||f__Xanthobacteraceae--2:capture_genus_counter=g__Afipia--1||g__Anaeromyxobacter--1||g__Bradyrhizobium--1||g__Choladocola--1||g__Fundidesulfovibrio--1||g__Pseudomonas_A--3||g__QWPN01--1||g__SYSU-D60014--1||g__Sphingobium--1:capture_order_counter=o__Desulfovibrionales--1||o__Dongiales--1||o__Lachnospirales--1||o__Myxococcales--1||o__Pirellulales--1||o__Pseudomonadales--3||o__Rhizobiales--2||o__Sphingomonadales--1:capture_phylum_counter=p__Desulfobacterota_I--1||p__Firmicutes_A--1||p__Myxococcota--1||p__Planctomycetota--1||p__Proteobacteria--7:capture_species_counter=s__Afipia massiliensis_A--1||s__Anaeromyxobacter dehalogenans--1||s__Bradyrhizobium sp001908185--1||s__Choladocola sp009774145--1||s__Fundidesulfovibrio sp016208105--1||s__Pseudomonas_A xanthomarina--3||s__QWPN01 sp016872925--1||s__SYSU-D60014 sp003576685--1||s__Sphingobium subterraneum--1:evalue_avg=1.4111111116026758e-30:evalue_max=1.27e-29:evalue_min=1.64e-56:evalue_std=4.2333333331489966e-30:evalue_sum=1.2700000004424082e-29:gapopen_avg=0.1111111111111111:gapopen_max=1.0:gapopen_min=0.0:gapopen_std=0.3333333333333333:gapopen_sum=1.0:gtdb_class_counter=:gtdb_domain_counter=:gtdb_family_counter=:gtdb_genus_counter=:gtdb_order_counter=:gtdb_phylum_counter=:gtdb_species_counter=:heptad_counter=MCP-38H--11:lbd_counter=:length_avg=125.77777777777777:length_max=155.0:length_min=98.0:length_std=24.570194228870974:length_sum=1132.0:mismatch_avg=43.55555555555556:mismatch_max=58.0:mismatch_min=26.0:mismatch_std=12.350213673365241:mismatch_sum=392.0:name=N894585:qcovhsp_avg=97.57777777777778:qcovhsp_max=99.4:qcovhsp_min=95.8:qcovhsp_std=1.4541129407458173:qcovhsp_sum=878.2:qend_avg=128.33333333333334:qend_max=160.0:qend_min=98.0:qend_std=24.84451649760969:qend_sum=1155.0:qstart_avg=3.5555555555555554:qstart_max=6.0:qstart_min=1.0:qstart_std=2.2973414586817036:qstart_sum=32.0:ref_name_counter=GB_GCA_903916245.1_protein.faa_CAIWVZ010000328.1_2@PF00015_full_PFAM.281.443--1||RS_GCF_000716715.1_protein.faa_NZ_JNYJ01000057.1_3@PF00015_full_PFAM.324.503--1||RS_GCF_003633575.1_protein.faa_NZ_RBLE01000001.1_1125@PF00015_full_PFAM.374.549--2||RS_GCF_016862395.1_protein.faa_NZ_BOMW01000073.1_14@PF00015_full_PFAM.358.531--3||RS_GCF_901538265.1_protein.faa_NZ_LR593886.1_5066@PF00015_full_PFAM.467.642--2:scovhsp_avg=72.48888888888888:scovhsp_max=89.6:scovhsp_min=56.0:scovhsp_std=14.016815298458889:scovhsp_sum=652.4:send_avg=137.55555555555554:send_max=162.0:send_min=103.0:send_std=28.412634122477588:send_sum=1238.0:sstart_avg=12.88888888888889:sstart_max=42.0:sstart_min=5.0:sstart_std=12.323194030409125:sstart_sum=116.0])0.923:0.090063[&&NHX:Sample_counter=rhizpot1--1||rhizpot3--2||rhiztom1--3||rhiztom2--8||rhiztom3--4:Type_counter=capture--18:besthit_avg=66.55833333333332:besthit_max=74.3:besthit_min=60.2:besthit_std=4.947075965260751:besthit_sum=798.6999999999999:bitscore_avg=150.66666666666666:bitscore_max=177.0:bitscore_min=105.0:bitscore_std=22.280579939136288:bitscore_sum=1808.0:capture_class_counter=c__Actinomycetia--1||c__Alphaproteobacteria--7||c__Clostridia--1||c__Desulfovibrionia--1||c__Gammaproteobacteria--4||c__Myxococcia--3||c__Planctomycetia--1:capture_domain_counter=d__Bacteria--18:capture_family_counter=f__Anaeromyxobacteraceae--1||f__Beijerinckiaceae--3||f__Cellulomonadaceae--1||f__Desulfovibrionaceae--1||f__Dongiaceae--1||f__Lachnospiraceae--1||f__Myxococcaceae--2||f__Pseudomonadaceae--4||f__Sphingomonadaceae--1||f__UBA1268--1||f__Xanthobacteraceae--2:capture_genus_counter=g__Afipia--1||g__Anaeromyxobacter--1||g__Bosea--3||g__Bradyrhizobium--1||g__Cellulomonas--1||g__Choladocola--1||g__Cystobacter--2||g__Fundidesulfovibrio--1||g__Pseudomonas_A--3||g__Pseudomonas_O--1||g__QWPN01--1||g__SYSU-D60014--1||g__Sphingobium--1:capture_order_counter=o__Actinomycetales--1||o__Desulfovibrionales--1||o__Dongiales--1||o__Lachnospirales--1||o__Myxococcales--3||o__Pirellulales--1||o__Pseudomonadales--4||o__Rhizobiales--5||o__Sphingomonadales--1:capture_phylum_counter=p__Actinobacteriota--1||p__Desulfobacterota_I--1||p__Firmicutes_A--1||p__Myxococcota--3||p__Planctomycetota--1||p__Proteobacteria--11:capture_species_counter=s__Afipia massiliensis_A--1||s__Anaeromyxobacter dehalogenans--1||s__Bosea sp001898115--2||s__Bosea sp016428755--1||s__Bradyrhizobium sp001908185--1||s__Cellulomonas sp017744555--1||s__Choladocola sp009774145--1||s__Cystobacter fuscus--2||s__Fundidesulfovibrio sp016208105--1||s__Pseudomonas_A xanthomarina--3||s__Pseudomonas_O sp002418465--1||s__QWPN01 sp016872925--1||s__SYSU-D60014 sp003576685--1||s__Sphingobium subterraneum--1:evalue_avg=1.0583333337020172e-30:evalue_max=1.27e-29:evalue_min=9.24e-57:evalue_std=3.6661742092380186e-30:evalue_sum=1.2700000004424206e-29:gapopen_avg=0.08333333333333333:gapopen_max=1.0:gapopen_min=0.0:gapopen_std=0.28867513459481287:gapopen_sum=1.0:gtdb_class_counter=:gtdb_domain_counter=:gtdb_family_counter=:gtdb_genus_counter=:gtdb_order_counter=:gtdb_phylum_counter=:gtdb_species_counter=:heptad_counter=MCP-38H--18:lbd_counter=:length_avg=125.91666666666667:length_max=155.0:length_min=98.0:length_std=23.403412079645502:length_sum=1511.0:mismatch_avg=42.666666666666664:mismatch_max=58.0:mismatch_min=26.0:mismatch_std=12.514234319608237:mismatch_sum=512.0:name=N894586:qcovhsp_avg=97.37500000000001:qcovhsp_max=99.4:qcovhsp_min=95.5:qcovhsp_std=1.5748737323123014:qcovhsp_sum=1168.5000000000002:qend_avg=128.75:qend_max=160.0:qend_min=98.0:qend_std=23.72618423138913:qend_sum=1545.0:qstart_avg=3.8333333333333335:qstart_max=6.0:qstart_min=1.0:qstart_std=2.249579085208177:qstart_sum=46.0:ref_name_counter=GB_GCA_903916245.1_protein.faa_CAIWVZ010000328.1_2@PF00015_full_PFAM.281.443--1||RS_GCF_000716715.1_protein.faa_NZ_JNYJ01000057.1_3@PF00015_full_PFAM.324.503--1||RS_GCF_001425175.1_protein.faa_NZ_LMDV01000008.1_26@PF00015_full_PFAM.349.526--2||RS_GCF_003633575.1_protein.faa_NZ_RBLE01000001.1_1125@PF00015_full_PFAM.374.549--2||RS_GCF_016862395.1_protein.faa_NZ_BOMW01000073.1_14@PF00015_full_PFAM.358.531--3||RS_GCF_900107255.1_protein.faa_NZ_FNPH01000005.1_324@PF00015_full_PFAM.360.544--1||RS_GCF_901538265.1_protein.faa_NZ_LR593886.1_5066@PF00015_full_PFAM.467.642--2:scovhsp_avg=71.99166666666666:scovhsp_max=89.6:scovhsp_min=56.0:scovhsp_std=13.419826467739531:scovhsp_sum=863.8999999999999:send_avg=138.58333333333334:send_max=162.0:send_min=103.0:send_std=26.9695394956247:send_sum=1663.0:sstart_avg=13.75:sstart_max=42.0:sstart_min=5.0:sstart_std=13.081041103965555:sstart_sum=165.0])0.999:0.221589[&&NHX:Sample_counter=rhizpot1--5||rhizpot3--2||rhiztom1--3||rhiztom2--8||rhiztom3--4:Type_counter=capture--22:besthit_avg=67.42666666666668:besthit_max=76.8:besthit_min=60.2:besthit_std=5.8594815307775985:besthit_sum=1011.4000000000002:bitscore_avg=148.46666666666667:bitscore_max=177.0:bitscore_min=105.0:bitscore_std=22.289865303273935:bitscore_sum=2227.0:capture_class_counter=c__Actinomycetia--1||c__Alphaproteobacteria--7||c__Clostridia--1||c__Desulfovibrionia--1||c__Gammaproteobacteria--6||c__Halobacteria--2||c__Myxococcia--3||c__Planctomycetia--1:capture_domain_counter=d__Archaea--2||d__Bacteria--20:capture_family_counter=f__Anaeromyxobacteraceae--1||f__Beijerinckiaceae--3||f__Cellulomonadaceae--1||f__Cellvibrionaceae--1||f__Desulfovibrionaceae--1||f__Dongiaceae--1||f__Haladaptataceae--2||f__Lachnospiraceae--1||f__Myxococcaceae--2||f__Pseudomonadaceae--5||f__Sphingomonadaceae--1||f__UBA1268--1||f__Xanthobacteraceae--2:capture_genus_counter=g__Afipia--1||g__Anaeromyxobacter--1||g__Bosea--3||g__Bradyrhizobium--1||g__Cellulomonas--1||g__Choladocola--1||g__Cystobacter--2||g__Fundidesulfovibrio--1||g__Halorussus--2||g__Pseudomaricurvus--1||g__Pseudomonas_A--3||g__Pseudomonas_E--1||g__Pseudomonas_O--1||g__QWPN01--1||g__SYSU-D60014--1||g__Sphingobium--1:capture_order_counter=o__Actinomycetales--1||o__Desulfovibrionales--1||o__Dongiales--1||o__Halobacteriales--2||o__Lachnospirales--1||o__Myxococcales--3||o__Pirellulales--1||o__Pseudomonadales--6||o__Rhizobiales--5||o__Sphingomonadales--1:capture_phylum_counter=p__Actinobacteriota--1||p__Desulfobacterota_I--1||p__Firmicutes_A--1||p__Halobacteriota--2||p__Myxococcota--3||p__Planctomycetota--1||p__Proteobacteria--13:capture_species_counter=s__Afipia massiliensis_A--1||s__Anaeromyxobacter dehalogenans--1||s__Bosea sp001898115--2||s__Bosea sp016428755--1||s__Bradyrhizobium sp001908185--1||s__Cellulomonas sp017744555--1||s__Choladocola sp009774145--1||s__Cystobacter fuscus--2||s__Fundidesulfovibrio sp016208105--1||s__Halorussus sp010747475--2||s__Pseudomaricurvus hydrocarbonicus--1||s__Pseudomonas_A xanthomarina--3||s__Pseudomonas_E brassicae--1||s__Pseudomonas_O sp002418465--1||s__QWPN01 sp016872925--1||s__SYSU-D60014 sp003576685--1||s__Sphingobium subterraneum--1:evalue_avg=8.466666872749471e-31:evalue_max=1.27e-29:evalue_min=9.24e-57:evalue_std=3.279125894087838e-30:evalue_sum=1.2700000309124206e-29:gapopen_avg=0.13333333333333333:gapopen_max=1.0:gapopen_min=0.0:gapopen_std=0.3518657752744984:gapopen_sum=2.0:gtdb_class_counter=:gtdb_domain_counter=:gtdb_family_counter=:gtdb_genus_counter=:gtdb_order_counter=:gtdb_phylum_counter=:gtdb_species_counter=:heptad_counter=MCP-38H--22:lbd_counter=:length_avg=123.26666666666667:length_max=155.0:length_min=94.0:length_std=24.534135597648625:length_sum=1849.0:mismatch_avg=41.0:mismatch_max=59.0:mismatch_min=21.0:mismatch_std=14.152233544063435:mismatch_sum=615.0:name=N894587:qcovhsp_avg=97.57333333333334:qcovhsp_max=99.4:qcovhsp_min=95.5:qcovhsp_std=1.5341198810796417:qcovhsp_sum=1463.6000000000001:qend_avg=125.53333333333333:qend_max=160.0:qend_min=94.0:qend_std=25.062398319470734:qend_sum=1883.0:qstart_avg=3.3333333333333335:qstart_max=6.0:qstart_min=1.0:qstart_std=2.2572634084745395:qstart_sum=50.0:ref_name_counter=GB_GCA_003134655.1_protein.faa_PLBY01000045.1_94@PF00015_full_PFAM.344.533--1||GB_GCA_903916245.1_protein.faa_CAIWVZ010000328.1_2@PF00015_full_PFAM.281.443--1||RS_GCF_000716715.1_protein.faa_NZ_JNYJ01000057.1_3@PF00015_full_PFAM.324.503--1||RS_GCF_001425175.1_protein.faa_NZ_LMDV01000008.1_26@PF00015_full_PFAM.349.526--2||RS_GCF_003633575.1_protein.faa_NZ_RBLE01000001.1_1125@PF00015_full_PFAM.374.549--2||RS_GCF_016862395.1_protein.faa_NZ_BOMW01000073.1_14@PF00015_full_PFAM.358.531--3||RS_GCF_016863255.1_protein.faa_NZ_BOON01000010.1_19@PF00015_full_PFAM.349.527--2||RS_GCF_900107255.1_protein.faa_NZ_FNPH01000005.1_324@PF00015_full_PFAM.360.544--1||RS_GCF_901538265.1_protein.faa_NZ_LR593886.1_5066@PF00015_full_PFAM.467.642--2:scovhsp_avg=69.92666666666666:scovhsp_max=89.6:scovhsp_min=52.8:scovhsp_std=13.828979234443397:scovhsp_sum=1048.8999999999999:send_avg=135.46666666666667:send_max=162.0:send_min=103.0:send_std=27.15002411644987:send_sum=2032.0:sstart_avg=13.266666666666667:sstart_max=42.0:sstart_min=5.0:sstart_std=11.664761749245747:sstart_sum=199.0],(RS_GCF_000160615.1_protein.faa_NZ_GG668520.1_251@PF00015_full_PFAM.350.541:0.096661[&&NHX:Type=GTDB:gtdb_class=c__Actinomycetia:gtdb_domain=d__Bacteria:gtdb_family=f__Actinomycetaceae:gtdb_genus=g__Mobiluncus:gtdb_order=o__Actinomycetales:gtdb_phylum=p__Actinobacteriota:gtdb_species=s__Mobiluncus mulieris:heptad=MCP-38H:species=d__Bacteria_p__Actinobacteriota_c__Actinomycetia_o__Actinomycetales_f__Actinomycetaceae_g__Mobiluncus_s__Mobiluncus mulieris],(RS_GCF_009695935.1_protein.faa_NZ_VUMY01000014.1_18@PF00015_full_PFAM.362.541:0.0905897[&&NHX:Type=GTDB:gtdb_class=c__Actinomycetia:gtdb_domain=d__Bacteria:gtdb_family=f__Actinomycetaceae:gtdb_genus=g__Mobiluncus:gtdb_order=o__Actinomycetales:gtdb_phylum=p__Actinobacteriota:gtdb_species=s__Mobiluncus porci:heptad=MCP-38H:species=d__Bacteria_p__Actinobacteriota_c__Actinomycetia_o__Actinomycetales_f__Actinomycetaceae_g__Mobiluncus_s__Mobiluncus porci],(RS_GCF_000146285.1_protein.faa_NZ_GL385912.1_407@PF00015_full_PFAM.362.542:0.00629082,71f71f16-3e2c-40df-96a4-9db317e70e0d_5@MCPsignal.308.335:0.0779735[&&NHX:Sample=rhizpot1:Type=capture:capture_class=c__Alphaproteobacteria:capture_domain=d__Bacteria:capture_family=f__Magnetospirillaceae:capture_genus=g__Phaeospirillum:capture_order=o__Rhodospirillales:capture_phylum=p__Proteobacteria:capture_species=s__Phaeospirillum sp903853455:heptad=MCP-38H])0.925:0.0741567[&&NHX:Sample_counter=rhizpot1--1:Type_counter=capture--1:capture_class_counter=c__Alphaproteobacteria--1:capture_domain_counter=d__Bacteria--1:capture_family_counter=f__Magnetospirillaceae--1:capture_genus_counter=g__Phaeospirillum--1:capture_order_counter=o__Rhodospirillales--1:capture_phylum_counter=p__Proteobacteria--1:capture_species_counter=s__Phaeospirillum sp903853455--1:gtdb_class_counter=:gtdb_domain_counter=:gtdb_family_counter=:gtdb_genus_counter=:gtdb_order_counter=:gtdb_phylum_counter=:gtdb_species_counter=:heptad_counter=MCP-38H--1:lbd_counter=:name=N894592:ref_name_counter=])0.843:0.0491144[&&NHX:Sample_counter=rhizpot1--1:Type_counter=GTDB--1||capture--1:capture_class_counter=c__Alphaproteobacteria--1:capture_domain_counter=d__Bacteria--1:capture_family_counter=f__Magnetospirillaceae--1:capture_genus_counter=g__Phaeospirillum--1:capture_order_counter=o__Rhodospirillales--1:capture_phylum_counter=p__Proteobacteria--1:capture_species_counter=s__Phaeospirillum sp903853455--1:gtdb_class_counter=c__Actinomycetia--1:gtdb_domain_counter=d__Bacteria--1:gtdb_family_counter=f__Actinomycetaceae--1:gtdb_genus_counter=g__Mobiluncus--1:gtdb_order_counter=o__Actinomycetales--1:gtdb_phylum_counter=p__Actinobacteriota--1:gtdb_species_counter=s__Mobiluncus porci--1:heptad_counter=MCP-38H--2:lbd_counter=:lca_tree=s__Mobiluncus porci:name=N894593:ref_name_counter=])1:0.372054[&&NHX:Sample_counter=rhizpot1--1:Type_counter=GTDB--2||capture--1:capture_class_counter=c__Alphaproteobacteria--1:capture_domain_counter=d__Bacteria--1:capture_family_counter=f__Magnetospirillaceae--1:capture_genus_counter=g__Phaeospirillum--1:capture_order_counter=o__Rhodospirillales--1:capture_phylum_counter=p__Proteobacteria--1:capture_species_counter=s__Phaeospirillum sp903853455--1:gtdb_class_counter=c__Actinomycetia--2:gtdb_domain_counter=d__Bacteria--2:gtdb_family_counter=f__Actinomycetaceae--2:gtdb_genus_counter=g__Mobiluncus--2:gtdb_order_counter=o__Actinomycetales--2:gtdb_phylum_counter=p__Actinobacteriota--2:gtdb_species_counter=s__Mobiluncus mulieris--1||s__Mobiluncus porci--1:heptad_counter=MCP-38H--3:lbd_counter=:lca_tree=g__Mobiluncus:name=N894594:ref_name_counter=])0.718:0.0371192[&&NHX:Sample_counter=rhizpot1--6||rhizpot3--2||rhiztom1--3||rhiztom2--8||rhiztom3--4:Type_counter=GTDB--2||capture--23:besthit_avg=67.42666666666668:besthit_max=76.8:besthit_min=60.2:besthit_std=5.8594815307775985:besthit_sum=1011.4000000000002:bitscore_avg=148.46666666666667:bitscore_max=177.0:bitscore_min=105.0:bitscore_std=22.289865303273935:bitscore_sum=2227.0:capture_class_counter=c__Actinomycetia--1||c__Alphaproteobacteria--8||c__Clostridia--1||c__Desulfovibrionia--1||c__Gammaproteobacteria--6||c__Halobacteria--2||c__Myxococcia--3||c__Planctomycetia--1:capture_domain_counter=d__Archaea--2||d__Bacteria--21:capture_family_counter=f__Anaeromyxobacteraceae--1||f__Beijerinckiaceae--3||f__Cellulomonadaceae--1||f__Cellvibrionaceae--1||f__Desulfovibrionaceae--1||f__Dongiaceae--1||f__Haladaptataceae--2||f__Lachnospiraceae--1||f__Magnetospirillaceae--1||f__Myxococcaceae--2||f__Pseudomonadaceae--5||f__Sphingomonadaceae--1||f__UBA1268--1||f__Xanthobacteraceae--2:capture_genus_counter=g__Afipia--1||g__Anaeromyxobacter--1||g__Bosea--3||g__Bradyrhizobium--1||g__Cellulomonas--1||g__Choladocola--1||g__Cystobacter--2||g__Fundidesulfovibrio--1||g__Halorussus--2||g__Phaeospirillum--1||g__Pseudomaricurvus--1||g__Pseudomonas_A--3||g__Pseudomonas_E--1||g__Pseudomonas_O--1||g__QWPN01--1||g__SYSU-D60014--1||g__Sphingobium--1:capture_order_counter=o__Actinomycetales--1||o__Desulfovibrionales--1||o__Dongiales--1||o__Halobacteriales--2||o__Lachnospirales--1||o__Myxococcales--3||o__Pirellulales--1||o__Pseudomonadales--6||o__Rhizobiales--5||o__Rhodospirillales--1||o__Sphingomonadales--1:capture_phylum_counter=p__Actinobacteriota--1||p__Desulfobacterota_I--1||p__Firmicutes_A--1||p__Halobacteriota--2||p__Myxococcota--3||p__Planctomycetota--1||p__Proteobacteria--14:capture_species_counter=s__Afipia massiliensis_A--1||s__Anaeromyxobacter dehalogenans--1||s__Bosea sp001898115--2||s__Bosea sp016428755--1||s__Bradyrhizobium sp001908185--1||s__Cellulomonas sp017744555--1||s__Choladocola sp009774145--1||s__Cystobacter fuscus--2||s__Fundidesulfovibrio sp016208105--1||s__Halorussus sp010747475--2||s__Phaeospirillum sp903853455--1||s__Pseudomaricurvus hydrocarbonicus--1||s__Pseudomonas_A xanthomarina--3||s__Pseudomonas_E brassicae--1||s__Pseudomonas_O sp002418465--1||s__QWPN01 sp016872925--1||s__SYSU-D60014 sp003576685--1||s__Sphingobium subterraneum--1:evalue_avg=8.466666872749471e-31:evalue_max=1.27e-29:evalue_min=9.24e-57:evalue_std=3.279125894087838e-30:evalue_sum=1.2700000309124206e-29:gapopen_avg=0.13333333333333333:gapopen_max=1.0:gapopen_min=0.0:gapopen_std=0.3518657752744984:gapopen_sum=2.0:gtdb_class_counter=c__Actinomycetia--2:gtdb_domain_counter=d__Bacteria--2:gtdb_family_counter=f__Actinomycetaceae--2:gtdb_genus_counter=g__Mobiluncus--2:gtdb_order_counter=o__Actinomycetales--2:gtdb_phylum_counter=p__Actinobacteriota--2:gtdb_species_counter=s__Mobiluncus mulieris--1||s__Mobiluncus porci--1:heptad_counter=MCP-38H--25:lbd_counter=:lca_tree=g__Mobiluncus:length_avg=123.26666666666667:length_max=155.0:length_min=94.0:length_std=24.534135597648625:length_sum=1849.0:mismatch_avg=41.0:mismatch_max=59.0:mismatch_min=21.0:mismatch_std=14.152233544063435:mismatch_sum=615.0:name=N894595:qcovhsp_avg=97.57333333333334:qcovhsp_max=99.4:qcovhsp_min=95.5:qcovhsp_std=1.5341198810796417:qcovhsp_sum=1463.6000000000001:qend_avg=125.53333333333333:qend_max=160.0:qend_min=94.0:qend_std=25.062398319470734:qend_sum=1883.0:qstart_avg=3.3333333333333335:qstart_max=6.0:qstart_min=1.0:qstart_std=2.2572634084745395:qstart_sum=50.0:ref_name_counter=GB_GCA_003134655.1_protein.faa_PLBY01000045.1_94@PF00015_full_PFAM.344.533--1||GB_GCA_903916245.1_protein.faa_CAIWVZ010000328.1_2@PF00015_full_PFAM.281.443--1||RS_GCF_000716715.1_protein.faa_NZ_JNYJ01000057.1_3@PF00015_full_PFAM.324.503--1||RS_GCF_001425175.1_protein.faa_NZ_LMDV01000008.1_26@PF00015_full_PFAM.349.526--2||RS_GCF_003633575.1_protein.faa_NZ_RBLE01000001.1_1125@PF00015_full_PFAM.374.549--2||RS_GCF_016862395.1_protein.faa_NZ_BOMW01000073.1_14@PF00015_full_PFAM.358.531--3||RS_GCF_016863255.1_protein.faa_NZ_BOON01000010.1_19@PF00015_full_PFAM.349.527--2||RS_GCF_900107255.1_protein.faa_NZ_FNPH01000005.1_324@PF00015_full_PFAM.360.544--1||RS_GCF_901538265.1_protein.faa_NZ_LR593886.1_5066@PF00015_full_PFAM.467.642--2:scovhsp_avg=69.92666666666666:scovhsp_max=89.6:scovhsp_min=52.8:scovhsp_std=13.828979234443397:scovhsp_sum=1048.8999999999999:send_avg=135.46666666666667:send_max=162.0:send_min=103.0:send_std=27.15002411644987:send_sum=2032.0:sstart_avg=13.266666666666667:sstart_max=42.0:sstart_min=5.0:sstart_std=11.664761749245747:sstart_sum=199.0],3a1771ee-76e3-426b-b15b-1ed2df872514_5@MCPsignal.24.83:0.0447571[&&NHX:Sample=rhizpot1:Type=capture:capture_class=c__Bacilli:capture_domain=d__Bacteria:capture_family=f__Paenibacillaceae:capture_genus=g__Paenibacillus:capture_order=o__Paenibacillales:capture_phylum=p__Firmicutes:capture_species=s__Paenibacillus barcinonensis:heptad=MCP-38H])0:5e-09[&&NHX:Sample_counter=rhizpot1--7||rhizpot3--2||rhiztom1--3||rhiztom2--8||rhiztom3--4:Type_counter=GTDB--2||capture--24:besthit_avg=67.42666666666668:besthit_max=76.8:besthit_min=60.2:besthit_std=5.8594815307775985:besthit_sum=1011.4000000000002:bitscore_avg=148.46666666666667:bitscore_max=177.0:bitscore_min=105.0:bitscore_std=22.289865303273935:bitscore_sum=2227.0:capture_class_counter=c__Actinomycetia--1||c__Alphaproteobacteria--8||c__Bacilli--1||c__Clostridia--1||c__Desulfovibrionia--1||c__Gammaproteobacteria--6||c__Halobacteria--2||c__Myxococcia--3||c__Planctomycetia--1:capture_domain_counter=d__Archaea--2||d__Bacteria--22:capture_family_counter=f__Anaeromyxobacteraceae--1||f__Beijerinckiaceae--3||f__Cellulomonadaceae--1||f__Cellvibrionaceae--1||f__Desulfovibrionaceae--1||f__Dongiaceae--1||f__Haladaptataceae--2||f__Lachnospiraceae--1||f__Magnetospirillaceae--1||f__Myxococcaceae--2||f__Paenibacillaceae--1||f__Pseudomonadaceae--5||f__Sphingomonadaceae--1||f__UBA1268--1||f__Xanthobacteraceae--2:capture_genus_counter=g__Afipia--1||g__Anaeromyxobacter--1||g__Bosea--3||g__Bradyrhizobium--1||g__Cellulomonas--1||g__Choladocola--1||g__Cystobacter--2||g__Fundidesulfovibrio--1||g__Halorussus--2||g__Paenibacillus--1||g__Phaeospirillum--1||g__Pseudomaricurvus--1||g__Pseudomonas_A--3||g__Pseudomonas_E--1||g__Pseudomonas_O--1||g__QWPN01--1||g__SYSU-D60014--1||g__Sphingobium--1:capture_order_counter=o__Actinomycetales--1||o__Desulfovibrionales--1||o__Dongiales--1||o__Halobacteriales--2||o__Lachnospirales--1||o__Myxococcales--3||o__Paenibacillales--1||o__Pirellulales--1||o__Pseudomonadales--6||o__Rhizobiales--5||o__Rhodospirillales--1||o__Sphingomonadales--1:capture_phylum_counter=p__Actinobacteriota--1||p__Desulfobacterota_I--1||p__Firmicutes--1||p__Firmicutes_A--1||p__Halobacteriota--2||p__Myxococcota--3||p__Planctomycetota--1||p__Proteobacteria--14:capture_species_counter=s__Afipia massiliensis_A--1||s__Anaeromyxobacter dehalogenans--1||s__Bosea sp001898115--2||s__Bosea sp016428755--1||s__Bradyrhizobium sp001908185--1||s__Cellulomonas sp017744555--1||s__Choladocola sp009774145--1||s__Cystobacter fuscus--2||s__Fundidesulfovibrio sp016208105--1||s__Halorussus sp010747475--2||s__Paenibacillus barcinonensis--1||s__Phaeospirillum sp903853455--1||s__Pseudomaricurvus hydrocarbonicus--1||s__Pseudomonas_A xanthomarina--3||s__Pseudomonas_E brassicae--1||s__Pseudomonas_O sp002418465--1||s__QWPN01 sp016872925--1||s__SYSU-D60014 sp003576685--1||s__Sphingobium subterraneum--1:evalue_avg=8.466666872749471e-31:evalue_max=1.27e-29:evalue_min=9.24e-57:evalue_std=3.279125894087838e-30:evalue_sum=1.2700000309124206e-29:gapopen_avg=0.13333333333333333:gapopen_max=1.0:gapopen_min=0.0:gapopen_std=0.3518657752744984:gapopen_sum=2.0:gtdb_class_counter=c__Actinomycetia--2:gtdb_domain_counter=d__Bacteria--2:gtdb_family_counter=f__Actinomycetaceae--2:gtdb_genus_counter=g__Mobiluncus--2:gtdb_order_counter=o__Actinomycetales--2:gtdb_phylum_counter=p__Actinobacteriota--2:gtdb_species_counter=s__Mobiluncus mulieris--1||s__Mobiluncus porci--1:heptad_counter=MCP-38H--26:lbd_counter=:lca_tree=g__Mobiluncus:length_avg=123.26666666666667:length_max=155.0:length_min=94.0:length_std=24.534135597648625:length_sum=1849.0:mismatch_avg=41.0:mismatch_max=59.0:mismatch_min=21.0:mismatch_std=14.152233544063435:mismatch_sum=615.0:name=N894597:qcovhsp_avg=97.57333333333334:qcovhsp_max=99.4:qcovhsp_min=95.5:qcovhsp_std=1.5341198810796417:qcovhsp_sum=1463.6000000000001:qend_avg=125.53333333333333:qend_max=160.0:qend_min=94.0:qend_std=25.062398319470734:qend_sum=1883.0:qstart_avg=3.3333333333333335:qstart_max=6.0:qstart_min=1.0:qstart_std=2.2572634084745395:qstart_sum=50.0:ref_name_counter=GB_GCA_003134655.1_protein.faa_PLBY01000045.1_94@PF00015_full_PFAM.344.533--1||GB_GCA_903916245.1_protein.faa_CAIWVZ010000328.1_2@PF00015_full_PFAM.281.443--1||RS_GCF_000716715.1_protein.faa_NZ_JNYJ01000057.1_3@PF00015_full_PFAM.324.503--1||RS_GCF_001425175.1_protein.faa_NZ_LMDV01000008.1_26@PF00015_full_PFAM.349.526--2||RS_GCF_003633575.1_protein.faa_NZ_RBLE01000001.1_1125@PF00015_full_PFAM.374.549--2||RS_GCF_016862395.1_protein.faa_NZ_BOMW01000073.1_14@PF00015_full_PFAM.358.531--3||RS_GCF_016863255.1_protein.faa_NZ_BOON01000010.1_19@PF00015_full_PFAM.349.527--2||RS_GCF_900107255.1_protein.faa_NZ_FNPH01000005.1_324@PF00015_full_PFAM.360.544--1||RS_GCF_901538265.1_protein.faa_NZ_LR593886.1_5066@PF00015_full_PFAM.467.642--2:scovhsp_avg=69.92666666666666:scovhsp_max=89.6:scovhsp_min=52.8:scovhsp_std=13.828979234443397:scovhsp_sum=1048.8999999999999:send_avg=135.46666666666667:send_max=162.0:send_min=103.0:send_std=27.15002411644987:send_sum=2032.0:sstart_avg=13.266666666666667:sstart_max=42.0:sstart_min=5.0:sstart_std=11.664761749245747:sstart_sum=199.0],a2b83280-401a-4588-85bc-882e72bb507c_5@MCPsignal.24.83:0.1949[&&NHX:Sample=rhiztom3:Type=capture:capture_class=c__Gammaproteobacteria:capture_domain=d__Bacteria:capture_family=f__Burkholderiaceae:capture_genus=g__Janthinobacterium:capture_order=o__Burkholderiales:capture_phylum=p__Proteobacteria:capture_species=s__Janthinobacterium violaceinigrum:heptad=MCP-38H])0.87:0.0692159[&&NHX:Sample_counter=rhizpot1--7||rhizpot3--2||rhiztom1--3||rhiztom2--8||rhiztom3--5:Type_counter=GTDB--2||capture--25:besthit_avg=67.42666666666668:besthit_max=76.8:besthit_min=60.2:besthit_std=5.8594815307775985:besthit_sum=1011.4000000000002:bitscore_avg=148.46666666666667:bitscore_max=177.0:bitscore_min=105.0:bitscore_std=22.289865303273935:bitscore_sum=2227.0:capture_class_counter=c__Actinomycetia--1||c__Alphaproteobacteria--8||c__Bacilli--1||c__Clostridia--1||c__Desulfovibrionia--1||c__Gammaproteobacteria--7||c__Halobacteria--2||c__Myxococcia--3||c__Planctomycetia--1:capture_domain_counter=d__Archaea--2||d__Bacteria--23:capture_family_counter=f__Anaeromyxobacteraceae--1||f__Beijerinckiaceae--3||f__Burkholderiaceae--1||f__Cellulomonadaceae--1||f__Cellvibrionaceae--1||f__Desulfovibrionaceae--1||f__Dongiaceae--1||f__Haladaptataceae--2||f__Lachnospiraceae--1||f__Magnetospirillaceae--1||f__Myxococcaceae--2||f__Paenibacillaceae--1||f__Pseudomonadaceae--5||f__Sphingomonadaceae--1||f__UBA1268--1||f__Xanthobacteraceae--2:capture_genus_counter=g__Afipia--1||g__Anaeromyxobacter--1||g__Bosea--3||g__Bradyrhizobium--1||g__Cellulomonas--1||g__Choladocola--1||g__Cystobacter--2||g__Fundidesulfovibrio--1||g__Halorussus--2||g__Janthinobacterium--1||g__Paenibacillus--1||g__Phaeospirillum--1||g__Pseudomaricurvus--1||g__Pseudomonas_A--3||g__Pseudomonas_E--1||g__Pseudomonas_O--1||g__QWPN01--1||g__SYSU-D60014--1||g__Sphingobium--1:capture_order_counter=o__Actinomycetales--1||o__Burkholderiales--1||o__Desulfovibrionales--1||o__Dongiales--1||o__Halobacteriales--2||o__Lachnospirales--1||o__Myxococcales--3||o__Paenibacillales--1||o__Pirellulales--1||o__Pseudomonadales--6||o__Rhizobiales--5||o__Rhodospirillales--1||o__Sphingomonadales--1:capture_phylum_counter=p__Actinobacteriota--1||p__Desulfobacterota_I--1||p__Firmicutes--1||p__Firmicutes_A--1||p__Halobacteriota--2||p__Myxococcota--3||p__Planctomycetota--1||p__Proteobacteria--15:capture_species_counter=s__Afipia massiliensis_A--1||s__Anaeromyxobacter dehalogenans--1||s__Bosea sp001898115--2||s__Bosea sp016428755--1||s__Bradyrhizobium sp001908185--1||s__Cellulomonas sp017744555--1||s__Choladocola sp009774145--1||s__Cystobacter fuscus--2||s__Fundidesulfovibrio sp016208105--1||s__Halorussus sp010747475--2||s__Janthinobacterium violaceinigrum--1||s__Paenibacillus barcinonensis--1||s__Phaeospirillum sp903853455--1||s__Pseudomaricurvus hydrocarbonicus--1||s__Pseudomonas_A xanthomarina--3||s__Pseudomonas_E brassicae--1||s__Pseudomonas_O sp002418465--1||s__QWPN01 sp016872925--1||s__SYSU-D60014 sp003576685--1||s__Sphingobium subterraneum--1:evalue_avg=8.466666872749471e-31:evalue_max=1.27e-29:evalue_min=9.24e-57:evalue_std=3.279125894087838e-30:evalue_sum=1.2700000309124206e-29:gapopen_avg=0.13333333333333333:gapopen_max=1.0:gapopen_min=0.0:gapopen_std=0.3518657752744984:gapopen_sum=2.0:gtdb_class_counter=c__Actinomycetia--2:gtdb_domain_counter=d__Bacteria--2:gtdb_family_counter=f__Actinomycetaceae--2:gtdb_genus_counter=g__Mobiluncus--2:gtdb_order_counter=o__Actinomycetales--2:gtdb_phylum_counter=p__Actinobacteriota--2:gtdb_species_counter=s__Mobiluncus mulieris--1||s__Mobiluncus porci--1:heptad_counter=MCP-38H--27:lbd_counter=:lca_tree=g__Mobiluncus:length_avg=123.26666666666667:length_max=155.0:length_min=94.0:length_std=24.534135597648625:length_sum=1849.0:mismatch_avg=41.0:mismatch_max=59.0:mismatch_min=21.0:mismatch_std=14.152233544063435:mismatch_sum=615.0:name=N894599:qcovhsp_avg=97.57333333333335:qcovhsp_max=99.4:qcovhsp_min=95.5:qcovhsp_std=1.5341198810796417:qcovhsp_sum=1463.6000000000004:qend_avg=125.53333333333333:qend_max=160.0:qend_min=94.0:qend_std=25.062398319470734:qend_sum=1883.0:qstart_avg=3.3333333333333335:qstart_max=6.0:qstart_min=1.0:qstart_std=2.2572634084745395:qstart_sum=50.0:ref_name_counter=GB_GCA_003134655.1_protein.faa_PLBY01000045.1_94@PF00015_full_PFAM.344.533--1||GB_GCA_903916245.1_protein.faa_CAIWVZ010000328.1_2@PF00015_full_PFAM.281.443--1||RS_GCF_000716715.1_protein.faa_NZ_JNYJ01000057.1_3@PF00015_full_PFAM.324.503--1||RS_GCF_001425175.1_protein.faa_NZ_LMDV01000008.1_26@PF00015_full_PFAM.349.526--2||RS_GCF_003633575.1_protein.faa_NZ_RBLE01000001.1_1125@PF00015_full_PFAM.374.549--2||RS_GCF_016862395.1_protein.faa_NZ_BOMW01000073.1_14@PF00015_full_PFAM.358.531--3||RS_GCF_016863255.1_protein.faa_NZ_BOON01000010.1_19@PF00015_full_PFAM.349.527--2||RS_GCF_900107255.1_protein.faa_NZ_FNPH01000005.1_324@PF00015_full_PFAM.360.544--1||RS_GCF_901538265.1_protein.faa_NZ_LR593886.1_5066@PF00015_full_PFAM.467.642--2:scovhsp_avg=69.92666666666666:scovhsp_max=89.6:scovhsp_min=52.8:scovhsp_std=13.828979234443397:scovhsp_sum=1048.8999999999999:send_avg=135.46666666666667:send_max=162.0:send_min=103.0:send_std=27.15002411644987:send_sum=2032.0:sstart_avg=13.266666666666667:sstart_max=42.0:sstart_min=5.0:sstart_std=11.664761749245747:sstart_sum=199.0],(((((78131e61-d78b-4ced-888b-9aa25e3f41f4_4@MCPsignal.79.150:0[&&NHX:Sample=rhiztom1:Type=capture:capture_class=c__Alphaproteobacteria:capture_domain=d__Bacteria:capture_family=f__Azospirillaceae:capture_genus=g__Azospirillum:capture_order=o__Azospirillales:capture_phylum=p__Proteobacteria:capture_species=s__Azospirillum sp008364825:heptad=MCP-38H],f3e7cd1f-2606-4c40-9ed3-54f055a6ece0_3@MCPsignal.567.638:0[&&NHX:Sample=rhiztom1:Type=capture:capture_class=c__Alphaproteobacteria:capture_domain=d__Bacteria:capture_family=f__Azospirillaceae:capture_genus=g__Azospirillum:capture_order=o__Azospirillales:capture_phylum=p__Proteobacteria:capture_species=s__Azospirillum lipoferum_B:heptad=MCP-38H])0:0[&&NHX:Sample_counter=rhiztom1--2:Type_counter=capture--2:capture_class_counter=c__Alphaproteobacteria--2:capture_domain_counter=d__Bacteria--2:capture_family_counter=f__Azospirillaceae--2:capture_genus_counter=g__Azospirillum--2:capture_order_counter=o__Azospirillales--2:capture_phylum_counter=p__Proteobacteria--2:capture_species_counter=s__Azospirillum lipoferum_B--1||s__Azospirillum sp008364825--1:gtdb_class_counter=:gtdb_domain_counter=:gtdb_family_counter=:gtdb_genus_counter=:gtdb_order_counter=:gtdb_phylum_counter=:gtdb_species_counter=:heptad_counter=MCP-38H--2:lbd_counter=:name=N894602:ref_name_counter=],7cd0f8aa-a100-4af5-8763-4d3690969004_3@MCPsignal.144.215:0[&&NHX:Sample=rhiztom1:Type=capture:capture_class=c__Alphaproteobacteria:capture_domain=d__Bacteria:capture_family=f__Azospirillaceae:capture_genus=g__Azospirillum:capture_order=o__Azospirillales:capture_phylum=p__Proteobacteria:capture_species=s__Azospirillum lipoferum_B:heptad=MCP-38H]):5e-09[&&NHX:Sample_counter=rhiztom1--3:Type_counter=capture--3:capture_class_counter=c__Alphaproteobacteria--3:capture_domain_counter=d__Bacteria--3:capture_family_counter=f__Azospirillaceae--3:capture_genus_counter=g__Azospirillum--3:capture_order_counter=o__Azospirillales--3:capture_phylum_counter=p__Proteobacteria--3:capture_species_counter=s__Azospirillum lipoferum_B--2||s__Azospirillum sp008364825--1:gtdb_class_counter=:gtdb_domain_counter=:gtdb_family_counter=:gtdb_genus_counter=:gtdb_order_counter=:gtdb_phylum_counter=:gtdb_species_counter=:heptad_counter=MCP-38H--3:lbd_counter=:name=N894604:ref_name_counter=],(b3c6e8f9-a1d1-4925-8d80-534254cef021_4@MCPsignal.91.145:0.087843[&&NHX:Sample=rhiztom1:Type=capture:capture_class=c__Desulfuromonadia:capture_domain=d__Bacteria:capture_family=f__Geobacteraceae:capture_genus=g__DSSF01:capture_order=o__Geobacterales:capture_phylum=p__Desulfobacterota:capture_species=s__DSSF01 sp011362645:heptad=MCP-38H],0b2d17a9-d5ba-4703-b5ce-367f4ac29de7_1@MCPsignal.51.121:0.0130644[&&NHX:Sample=rhiztom1:Type=capture:capture_class=c__Alphaproteobacteria:capture_domain=d__Bacteria:capture_family=f__Azospirillaceae:capture_genus=g__Azospirillum:capture_order=o__Azospirillales:capture_phylum=p__Proteobacteria:capture_species=s__Azospirillum lipoferum_B:heptad=MCP-38H])0:2.5e-08[&&NHX:Sample_counter=rhiztom1--2:Type_counter=capture--2:capture_class_counter=c__Alphaproteobacteria--1||c__Desulfuromonadia--1:capture_domain_counter=d__Bacteria--2:capture_family_counter=f__Azospirillaceae--1||f__Geobacteraceae--1:capture_genus_counter=g__Azospirillum--1||g__DSSF01--1:capture_order_counter=o__Azospirillales--1||o__Geobacterales--1:capture_phylum_counter=p__Desulfobacterota--1||p__Proteobacteria--1:capture_species_counter=s__Azospirillum lipoferum_B--1||s__DSSF01 sp011362645--1:gtdb_class_counter=:gtdb_domain_counter=:gtdb_family_counter=:gtdb_genus_counter=:gtdb_order_counter=:gtdb_phylum_counter=:gtdb_species_counter=:heptad_counter=MCP-38H--2:lbd_counter=:name=N894607:ref_name_counter=])0.963:0.10004[&&NHX:Sample_counter=rhiztom1--5:Type_counter=capture--5:capture_class_counter=c__Alphaproteobacteria--4||c__Desulfuromonadia--1:capture_domain_counter=d__Bacteria--5:capture_family_counter=f__Azospirillaceae--4||f__Geobacteraceae--1:capture_genus_counter=g__Azospirillum--4||g__DSSF01--1:capture_order_counter=o__Azospirillales--4||o__Geobacterales--1:capture_phylum_counter=p__Desulfobacterota--1||p__Proteobacteria--4:capture_species_counter=s__Azospirillum lipoferum_B--3||s__Azospirillum sp008364825--1||s__DSSF01 sp011362645--1:gtdb_class_counter=:gtdb_domain_counter=:gtdb_family_counter=:gtdb_genus_counter=:gtdb_order_counter=:gtdb_phylum_counter=:gtdb_species_counter=:heptad_counter=MCP-38H--5:lbd_counter=:name=N894608:ref_name_counter=],(abdbaa82-c60f-4a84-af73-1a6f7b63cc15_4@MCPsignal.34.196:0.030487[&&NHX:Sample=rhiztom2:Type=capture:besthit=76.9:bitscore=217.0:capture_class=c__Actinomycetia:capture_domain=d__Bacteria:capture_family=f__Geodermatophilaceae:capture_genus=g__Modestobacter:capture_order=o__Mycobacteriales:capture_phylum=p__Actinobacteriota:capture_species=s__Modestobacter caceresii:evalue=1.71e-72:gapopen=0.0:heptad=MCP-38H:length=160.0:mismatch=37.0:qcovhsp=98.8:qend=160.0:qstart=1.0:ref_name=GB_GCA_003169195.1_protein.faa_PMQB01000576.1_3@PF00015_full_PFAM.788.968:scovhsp=88.9:send=161.0:sstart=2.0],e4972823-5f9a-4b7a-bfb5-98b33613f4d2_4@MCPsignal.39.108:5e-09[&&NHX:Sample=rhiztom2:Type=capture:capture_class=c__Alphaproteobacteria:capture_domain=d__Bacteria:capture_family=f__Beijerinckiaceae:capture_genus=g__Bosea:capture_order=o__Rhizobiales:capture_phylum=p__Proteobacteria:capture_species=s__Bosea sp900466745:heptad=MCP-38H])0.754:0.0193525[&&NHX:Sample_counter=rhiztom2--2:Type_counter=capture--2:besthit_avg=76.9:besthit_max=76.9:besthit_min=76.9:besthit_std=0:besthit_sum=76.9:bitscore_avg=217.0:bitscore_max=217.0:bitscore_min=217.0:bitscore_std=0:bitscore_sum=217.0:capture_class_counter=c__Actinomycetia--1||c__Alphaproteobacteria--1:capture_domain_counter=d__Bacteria--2:capture_family_counter=f__Beijerinckiaceae--1||f__Geodermatophilaceae--1:capture_genus_counter=g__Bosea--1||g__Modestobacter--1:capture_order_counter=o__Mycobacteriales--1||o__Rhizobiales--1:capture_phylum_counter=p__Actinobacteriota--1||p__Proteobacteria--1:capture_species_counter=s__Bosea sp900466745--1||s__Modestobacter caceresii--1:evalue_avg=1.71e-72:evalue_max=1.71e-72:evalue_min=1.71e-72:evalue_std=0:evalue_sum=1.71e-72:gapopen_avg=0.0:gapopen_max=0.0:gapopen_min=0.0:gapopen_std=0:gapopen_sum=0.0:gtdb_class_counter=:gtdb_domain_counter=:gtdb_family_counter=:gtdb_genus_counter=:gtdb_order_counter=:gtdb_phylum_counter=:gtdb_species_counter=:heptad_counter=MCP-38H--2:lbd_counter=:length_avg=160.0:length_max=160.0:length_min=160.0:length_std=0:length_sum=160.0:mismatch_avg=37.0:mismatch_max=37.0:mismatch_min=37.0:mismatch_std=0:mismatch_sum=37.0:name=N894611:qcovhsp_avg=98.8:qcovhsp_max=98.8:qcovhsp_min=98.8:qcovhsp_std=0:qcovhsp_sum=98.8:qend_avg=160.0:qend_max=160.0:qend_min=160.0:qend_std=0:qend_sum=160.0:qstart_avg=1.0:qstart_max=1.0:qstart_min=1.0:qstart_std=0:qstart_sum=1.0:ref_name_counter=GB_GCA_003169195.1_protein.faa_PMQB01000576.1_3@PF00015_full_PFAM.788.968--1:scovhsp_avg=88.9:scovhsp_max=88.9:scovhsp_min=88.9:scovhsp_std=0:scovhsp_sum=88.9:send_avg=161.0:send_max=161.0:send_min=161.0:send_std=0:send_sum=161.0:sstart_avg=2.0:sstart_max=2.0:sstart_min=2.0:sstart_std=0:sstart_sum=2.0])0.978:0.118562[&&NHX:Sample_counter=rhiztom1--5||rhiztom2--2:Type_counter=capture--7:besthit_avg=76.9:besthit_max=76.9:besthit_min=76.9:besthit_std=0:besthit_sum=76.9:bitscore_avg=217.0:bitscore_max=217.0:bitscore_min=217.0:bitscore_std=0:bitscore_sum=217.0:capture_class_counter=c__Actinomycetia--1||c__Alphaproteobacteria--5||c__Desulfuromonadia--1:capture_domain_counter=d__Bacteria--7:capture_family_counter=f__Azospirillaceae--4||f__Beijerinckiaceae--1||f__Geobacteraceae--1||f__Geodermatophilaceae--1:capture_genus_counter=g__Azospirillum--4||g__Bosea--1||g__DSSF01--1||g__Modestobacter--1:capture_order_counter=o__Azospirillales--4||o__Geobacterales--1||o__Mycobacteriales--1||o__Rhizobiales--1:capture_phylum_counter=p__Actinobacteriota--1||p__Desulfobacterota--1||p__Proteobacteria--5:capture_species_counter=s__Azospirillum lipoferum_B--3||s__Azospirillum sp008364825--1||s__Bosea sp900466745--1||s__DSSF01 sp011362645--1||s__Modestobacter caceresii--1:evalue_avg=1.71e-72:evalue_max=1.71e-72:evalue_min=1.71e-72:evalue_std=0:evalue_sum=1.71e-72:gapopen_avg=0.0:gapopen_max=0.0:gapopen_min=0.0:gapopen_std=0:gapopen_sum=0.0:gtdb_class_counter=:gtdb_domain_counter=:gtdb_family_counter=:gtdb_genus_counter=:gtdb_order_counter=:gtdb_phylum_counter=:gtdb_species_counter=:heptad_counter=MCP-38H--7:lbd_counter=:length_avg=160.0:length_max=160.0:length_min=160.0:length_std=0:length_sum=160.0:mismatch_avg=37.0:mismatch_max=37.0:mismatch_min=37.0:mismatch_std=0:mismatch_sum=37.0:name=N894612:qcovhsp_avg=98.8:qcovhsp_max=98.8:qcovhsp_min=98.8:qcovhsp_std=0:qcovhsp_sum=98.8:qend_avg=160.0:qend_max=160.0:qend_min=160.0:qend_std=0:qend_sum=160.0:qstart_avg=1.0:qstart_max=1.0:qstart_min=1.0:qstart_std=0:qstart_sum=1.0:ref_name_counter=GB_GCA_003169195.1_protein.faa_PMQB01000576.1_3@PF00015_full_PFAM.788.968--1:scovhsp_avg=88.9:scovhsp_max=88.9:scovhsp_min=88.9:scovhsp_std=0:scovhsp_sum=88.9:send_avg=161.0:send_max=161.0:send_min=161.0:send_std=0:send_sum=161.0:sstart_avg=2.0:sstart_max=2.0:sstart_min=2.0:sstart_std=0:sstart_sum=2.0],(((ec64a300-8448-4de7-a03e-9c28de5bdff0_1@MCPsignal.202.306:0.398535[&&NHX:Sample=rhiztom3:Type=capture:besthit=65.5:bitscore=118.0:capture_class=c__Acidobacteriae:capture_domain=d__Bacteria:capture_family=f__Acidobacteriaceae:capture_genus=g__Terracidiphilus:capture_order=o__Acidobacteriales:capture_phylum=p__Acidobacteriota:capture_species=s__Terracidiphilus sp003139795:evalue=1.16e-34:gapopen=1.0:heptad=MCP-38H:length=110.0:mismatch=31.0:qcovhsp=99.0:qend=104.0:qstart=2.0:ref_name=RS_GCF_900101025.1_protein.faa_NZ_FMUH01000002.1_208@PF00015_full_PFAM.347.523:scovhsp=62.5:send=112.0:sstart=3.0],(GB_GCA_018240295.1_protein.faa_JAFEGB010000176.1_3@PF00015_full_PFAM.167.306:0.153731[&&NHX:Type=GTDB:gtdb_class=c__Gammaproteobacteria:gtdb_domain=d__Bacteria:gtdb_family=f__Competibacteraceae:gtdb_genus=g__Plasticicumulans:gtdb_order=o__Competibacterales:gtdb_phylum=p__Proteobacteria:gtdb_species=s__Plasticicumulans sp003962905:heptad=MCP-38H:species=d__Bacteria_p__Proteobacteria_c__Gammaproteobacteria_o__Competibacterales_f__Competibacteraceae_g__Plasticicumulans_s__Plasticicumulans sp003962905],(RS_GCF_004341245.1_protein.faa_NZ_SLWY01000003.1_59@PF00015_full_PFAM.439.605:0.206455[&&NHX:Type=GTDB:gtdb_class=c__Gammaproteobacteria:gtdb_domain=d__Bacteria:gtdb_family=f__Competibacteraceae:gtdb_genus=g__Plasticicumulans_A:gtdb_order=o__Competibacterales:gtdb_phylum=p__Proteobacteria:gtdb_species=s__Plasticicumulans_A lactativorans:heptad=MCP-38H:species=d__Bacteria_p__Proteobacteria_c__Gammaproteobacteria_o__Competibacterales_f__Competibacteraceae_g__Plasticicumulans_A_s__Plasticicumulans_A lactativorans],(RS_GCF_003182095.1_protein.faa_NZ_QGTJ01000003.1_63@PF00015_full_PFAM.459.627:0.156758[&&NHX:Type=GTDB:gtdb_class=c__Gammaproteobacteria:gtdb_domain=d__Bacteria:gtdb_family=f__Competibacteraceae:gtdb_genus=g__Plasticicumulans:gtdb_order=o__Competibacterales:gtdb_phylum=p__Proteobacteria:gtdb_species=s__Plasticicumulans acidivorans:heptad=MCP-38H:species=d__Bacteria_p__Proteobacteria_c__Gammaproteobacteria_o__Competibacterales_f__Competibacteraceae_g__Plasticicumulans_s__Plasticicumulans acidivorans],(GB_GCA_018240295.1_protein.faa_JAFEGB010000145.1_7@PF00015_full_PFAM.461.631:0.140144[&&NHX:Type=GTDB:gtdb_class=c__Gammaproteobacteria:gtdb_domain=d__Bacteria:gtdb_family=f__Competibacteraceae:gtdb_genus=g__Plasticicumulans:gtdb_order=o__Competibacterales:gtdb_phylum=p__Proteobacteria:gtdb_species=s__Plasticicumulans sp003962905:heptad=MCP-38H:species=d__Bacteria_p__Proteobacteria_c__Gammaproteobacteria_o__Competibacterales_f__Competibacteraceae_g__Plasticicumulans_s__Plasticicumulans sp003962905],GB_GCA_018240295.1_protein.faa_JAFEGB010000128.1_2@PF00015_full_PFAM.447.618:0.200047[&&NHX:Type=GTDB:gtdb_class=c__Gammaproteobacteria:gtdb_domain=d__Bacteria:gtdb_family=f__Competibacteraceae:gtdb_genus=g__Plasticicumulans:gtdb_order=o__Competibacterales:gtdb_phylum=p__Proteobacteria:gtdb_species=s__Plasticicumulans sp003962905:heptad=MCP-38H:species=d__Bacteria_p__Proteobacteria_c__Gammaproteobacteria_o__Competibacterales_f__Competibacteraceae_g__Plasticicumulans_s__Plasticicumulans sp003962905])0.849:0.0504871[&&NHX:Sample_counter=:Type_counter=GTDB--2:capture_class_counter=:capture_domain_counter=:capture_family_counter=:capture_genus_counter=:capture_order_counter=:capture_phylum_counter=:capture_species_counter=:evoltype=D:gtdb_class_counter=c__Gammaproteobacteria--2:gtdb_domain_counter=d__Bacteria--2:gtdb_family_counter=f__Competibacteraceae--2:gtdb_genus_counter=g__Plasticicumulans--2:gtdb_order_counter=o__Competibacterales--2:gtdb_phylum_counter=p__Proteobacteria--2:gtdb_species_counter=s__Plasticicumulans sp003962905--2:heptad_counter=MCP-38H--2:lbd_counter=:lca=d__Bacteria:lca_tree=s__Plasticicumulans sp003962905:name=N894619:ref_name_counter=])0.91:0.064577[&&NHX:Sample_counter=:Type_counter=GTDB--3:capture_class_counter=:capture_domain_counter=:capture_family_counter=:capture_genus_counter=:capture_order_counter=:capture_phylum_counter=:capture_species_counter=:evoltype=D:gtdb_class_counter=c__Gammaproteobacteria--3:gtdb_domain_counter=d__Bacteria--3:gtdb_family_counter=f__Competibacteraceae--3:gtdb_genus_counter=g__Plasticicumulans--3:gtdb_order_counter=o__Competibacterales--3:gtdb_phylum_counter=p__Proteobacteria--3:gtdb_species_counter=s__Plasticicumulans acidivorans--1||s__Plasticicumulans sp003962905--2:heptad_counter=MCP-38H--3:lbd_counter=:lca=d__Bacteria:lca_tree=g__Plasticicumulans:name=N894620:ref_name_counter=])0.824:0.0727374[&&NHX:Sample_counter=:Type_counter=GTDB--4:capture_class_counter=:capture_domain_counter=:capture_family_counter=:capture_genus_counter=:capture_order_counter=:capture_phylum_counter=:capture_species_counter=:evoltype=D:gtdb_class_counter=c__Gammaproteobacteria--4:gtdb_domain_counter=d__Bacteria--4:gtdb_family_counter=f__Competibacteraceae--4:gtdb_genus_counter=g__Plasticicumulans--3||g__Plasticicumulans_A--1:gtdb_order_counter=o__Competibacterales--4:gtdb_phylum_counter=p__Proteobacteria--4:gtdb_species_counter=s__Plasticicumulans acidivorans--1||s__Plasticicumulans sp003962905--2||s__Plasticicumulans_A lactativorans--1:heptad_counter=MCP-38H--4:lbd_counter=:lca=d__Bacteria:lca_tree=f__Competibacteraceae:name=N894621:ref_name_counter=])0.822:0.100174[&&NHX:Sample_counter=:Type_counter=GTDB--5:capture_class_counter=:capture_domain_counter=:capture_family_counter=:capture_genus_counter=:capture_order_counter=:capture_phylum_counter=:capture_species_counter=:evoltype=D:gtdb_class_counter=c__Gammaproteobacteria--5:gtdb_domain_counter=d__Bacteria--5:gtdb_family_counter=f__Competibacteraceae--5:gtdb_genus_counter=g__Plasticicumulans--4||g__Plasticicumulans_A--1:gtdb_order_counter=o__Competibacterales--5:gtdb_phylum_counter=p__Proteobacteria--5:gtdb_species_counter=s__Plasticicumulans acidivorans--1||s__Plasticicumulans sp003962905--3||s__Plasticicumulans_A lactativorans--1:heptad_counter=MCP-38H--5:lbd_counter=:lca=d__Bacteria:lca_tree=f__Competibacteraceae:name=N894622:ref_name_counter=])0.103:0.0964282[&&NHX:Sample_counter=rhiztom3--1:Type_counter=GTDB--5||capture--1:besthit_avg=65.5:besthit_max=65.5:besthit_min=65.5:besthit_std=0:besthit_sum=65.5:bitscore_avg=118.0:bitscore_max=118.0:bitscore_min=118.0:bitscore_std=0:bitscore_sum=118.0:capture_class_counter=c__Acidobacteriae--1:capture_domain_counter=d__Bacteria--1:capture_family_counter=f__Acidobacteriaceae--1:capture_genus_counter=g__Terracidiphilus--1:capture_order_counter=o__Acidobacteriales--1:capture_phylum_counter=p__Acidobacteriota--1:capture_species_counter=s__Terracidiphilus sp003139795--1:evalue_avg=1.16e-34:evalue_max=1.16e-34:evalue_min=1.16e-34:evalue_std=0:evalue_sum=1.16e-34:gapopen_avg=1.0:gapopen_max=1.0:gapopen_min=1.0:gapopen_std=0:gapopen_sum=1.0:gtdb_class_counter=c__Gammaproteobacteria--5:gtdb_domain_counter=d__Bacteria--5:gtdb_family_counter=f__Competibacteraceae--5:gtdb_genus_counter=g__Plasticicumulans--4||g__Plasticicumulans_A--1:gtdb_order_counter=o__Competibacterales--5:gtdb_phylum_counter=p__Proteobacteria--5:gtdb_species_counter=s__Plasticicumulans acidivorans--1||s__Plasticicumulans sp003962905--3||s__Plasticicumulans_A lactativorans--1:heptad_counter=MCP-38H--6:lbd_counter=:lca_tree=f__Competibacteraceae:length_avg=110.0:length_max=110.0:length_min=110.0:length_std=0:length_sum=110.0:mismatch_avg=31.0:mismatch_max=31.0:mismatch_min=31.0:mismatch_std=0:mismatch_sum=31.0:name=N894623:qcovhsp_avg=99.0:qcovhsp_max=99.0:qcovhsp_min=99.0:qcovhsp_std=0:qcovhsp_sum=99.0:qend_avg=104.0:qend_max=104.0:qend_min=104.0:qend_std=0:qend_sum=104.0:qstart_avg=2.0:qstart_max=2.0:qstart_min=2.0:qstart_std=0:qstart_sum=2.0:ref_name_counter=RS_GCF_900101025.1_protein.faa_NZ_FMUH01000002.1_208@PF00015_full_PFAM.347.523--1:scovhsp_avg=62.5:scovhsp_max=62.5:scovhsp_min=62.5:scovhsp_std=0:scovhsp_sum=62.5:send_avg=112.0:send_max=112.0:send_min=112.0:send_std=0:send_sum=112.0:sstart_avg=3.0:sstart_max=3.0:sstart_min=3.0:sstart_std=0:sstart_sum=3.0],(65b59f3f-46f3-4bb2-9444-818342185dbd_1@MCPsignal.132.307:0.0681922[&&NHX:Sample=rhiztom1:Type=capture:besthit=50.3:bitscore=125.0:capture_class=c__Alphaproteobacteria:capture_domain=d__Bacteria:capture_family=f__Beijerinckiaceae:capture_genus=g__Methylobacterium:capture_order=o__Rhizobiales:capture_phylum=p__Proteobacteria:capture_species=s__Methylobacterium tarhaniae:evalue=3.7e-36:gapopen=3.0:heptad=MCP-38H:length=171.0:mismatch=78.0:qcovhsp=95.4:qend=172.0:qstart=6.0:ref_name=RS_GCF_009193155.1_protein.faa_NZ_VUKD01000001.1_445@PF00015_full_PFAM.448.632:scovhsp=91.3:send=172.0:sstart=5.0],(d49949a6-be96-4c24-85b0-b1c8ea0879f2_5@MCPsignal.148.242:0.0007511[&&NHX:Sample=rhiztom1:Type=capture:capture_class=c__Alphaproteobacteria:capture_domain=d__Bacteria:capture_family=f__Sphingomonadaceae:capture_genus=g__Sphingomonas:capture_order=o__Sphingomonadales:capture_phylum=p__Proteobacteria:capture_species=s__Sphingomonas sp013416555:heptad=MCP-38H],bdb07803-866d-4bc1-9ed6-8c1885fb7906_1@MCPsignal.108.174:5e-09[&&NHX:Sample=rhiztom1:Type=capture:capture_class=c__Alphaproteobacteria:capture_domain=d__Bacteria:capture_family=f__Sphingomonadaceae:capture_genus=g__Sphingomicrobium:capture_order=o__Sphingomonadales:capture_phylum=p__Proteobacteria:capture_species=s__Sphingomicrobium xanthus:heptad=MCP-38H])0.859:0.0432967[&&NHX:Sample_counter=rhiztom1--2:Type_counter=capture--2:capture_class_counter=c__Alphaproteobacteria--2:capture_domain_counter=d__Bacteria--2:capture_family_counter=f__Sphingomonadaceae--2:capture_genus_counter=g__Sphingomicrobium--1||g__Sphingomonas--1:capture_order_counter=o__Sphingomonadales--2:capture_phylum_counter=p__Proteobacteria--2:capture_species_counter=s__Sphingomicrobium xanthus--1||s__Sphingomonas sp013416555--1:gtdb_class_counter=:gtdb_domain_counter=:gtdb_family_counter=:gtdb_genus_counter=:gtdb_order_counter=:gtdb_phylum_counter=:gtdb_species_counter=:heptad_counter=MCP-38H--2:lbd_counter=:name=N894627:ref_name_counter=])1:0.619099[&&NHX:Sample_counter=rhiztom1--3:Type_counter=capture--3:besthit_avg=50.3:besthit_max=50.3:besthit_min=50.3:besthit_std=0:besthit_sum=50.3:bitscore_avg=125.0:bitscore_max=125.0:bitscore_min=125.0:bitscore_std=0:bitscore_sum=125.0:capture_class_counter=c__Alphaproteobacteria--3:capture_domain_counter=d__Bacteria--3:capture_family_counter=f__Beijerinckiaceae--1||f__Sphingomonadaceae--2:capture_genus_counter=g__Methylobacterium--1||g__Sphingomicrobium--1||g__Sphingomonas--1:capture_order_counter=o__Rhizobiales--1||o__Sphingomonadales--2:capture_phylum_counter=p__Proteobacteria--3:capture_species_counter=s__Methylobacterium tarhaniae--1||s__Sphingomicrobium xanthus--1||s__Sphingomonas sp013416555--1:evalue_avg=3.7e-36:evalue_max=3.7e-36:evalue_min=3.7e-36:evalue_std=0:evalue_sum=3.7e-36:gapopen_avg=3.0:gapopen_max=3.0:gapopen_min=3.0:gapopen_std=0:gapopen_sum=3.0:gtdb_class_counter=:gtdb_domain_counter=:gtdb_family_counter=:gtdb_genus_counter=:gtdb_order_counter=:gtdb_phylum_counter=:gtdb_species_counter=:heptad_counter=MCP-38H--3:lbd_counter=:length_avg=171.0:length_max=171.0:length_min=171.0:length_std=0:length_sum=171.0:mismatch_avg=78.0:mismatch_max=78.0:mismatch_min=78.0:mismatch_std=0:mismatch_sum=78.0:name=N894628:qcovhsp_avg=95.4:qcovhsp_max=95.4:qcovhsp_min=95.4:qcovhsp_std=0:qcovhsp_sum=95.4:qend_avg=172.0:qend_max=172.0:qend_min=172.0:qend_std=0:qend_sum=172.0:qstart_avg=6.0:qstart_max=6.0:qstart_min=6.0:qstart_std=0:qstart_sum=6.0:ref_name_counter=RS_GCF_009193155.1_protein.faa_NZ_VUKD01000001.1_445@PF00015_full_PFAM.448.632--1:scovhsp_avg=91.3:scovhsp_max=91.3:scovhsp_min=91.3:scovhsp_std=0:scovhsp_sum=91.3:send_avg=172.0:send_max=172.0:send_min=172.0:send_std=0:send_sum=172.0:sstart_avg=5.0:sstart_max=5.0:sstart_min=5.0:sstart_std=0:sstart_sum=5.0])0.893:0.0993356[&&NHX:Sample_counter=rhiztom1--3||rhiztom3--1:Type_counter=GTDB--5||capture--4:besthit_avg=57.9:besthit_max=65.5:besthit_min=50.3:besthit_std=10.748023074035524:besthit_sum=115.8:bitscore_avg=121.5:bitscore_max=125.0:bitscore_min=118.0:bitscore_std=4.949747468305833:bitscore_sum=243.0:capture_class_counter=c__Acidobacteriae--1||c__Alphaproteobacteria--3:capture_domain_counter=d__Bacteria--4:capture_family_counter=f__Acidobacteriaceae--1||f__Beijerinckiaceae--1||f__Sphingomonadaceae--2:capture_genus_counter=g__Methylobacterium--1||g__Sphingomicrobium--1||g__Sphingomonas--1||g__Terracidiphilus--1:capture_order_counter=o__Acidobacteriales--1||o__Rhizobiales--1||o__Sphingomonadales--2:capture_phylum_counter=p__Acidobacteriota--1||p__Proteobacteria--3:capture_species_counter=s__Methylobacterium tarhaniae--1||s__Sphingomicrobium xanthus--1||s__Sphingomonas sp013416555--1||s__Terracidiphilus sp003139795--1:evalue_avg=5.985e-35:evalue_max=1.16e-34:evalue_min=3.7e-36:evalue_std=7.940809152724929e-35:evalue_sum=1.197e-34:gapopen_avg=2.0:gapopen_max=3.0:gapopen_min=1.0:gapopen_std=1.4142135623730951:gapopen_sum=4.0:gtdb_class_counter=c__Gammaproteobacteria--5:gtdb_domain_counter=d__Bacteria--5:gtdb_family_counter=f__Competibacteraceae--5:gtdb_genus_counter=g__Plasticicumulans--4||g__Plasticicumulans_A--1:gtdb_order_counter=o__Competibacterales--5:gtdb_phylum_counter=p__Proteobacteria--5:gtdb_species_counter=s__Plasticicumulans acidivorans--1||s__Plasticicumulans sp003962905--3||s__Plasticicumulans_A lactativorans--1:heptad_counter=MCP-38H--9:lbd_counter=:lca_tree=f__Competibacteraceae:length_avg=140.5:length_max=171.0:length_min=110.0:length_std=43.1335136523794:length_sum=281.0:mismatch_avg=54.5:mismatch_max=78.0:mismatch_min=31.0:mismatch_std=33.23401871576773:mismatch_sum=109.0:name=N894629:qcovhsp_avg=97.2:qcovhsp_max=99.0:qcovhsp_min=95.4:qcovhsp_std=2.545584412271567:qcovhsp_sum=194.4:qend_avg=138.0:qend_max=172.0:qend_min=104.0:qend_std=48.08326112068523:qend_sum=276.0:qstart_avg=4.0:qstart_max=6.0:qstart_min=2.0:qstart_std=2.8284271247461903:qstart_sum=8.0:ref_name_counter=RS_GCF_009193155.1_protein.faa_NZ_VUKD01000001.1_445@PF00015_full_PFAM.448.632--1||RS_GCF_900101025.1_protein.faa_NZ_FMUH01000002.1_208@PF00015_full_PFAM.347.523--1:scovhsp_avg=76.9:scovhsp_max=91.3:scovhsp_min=62.5:scovhsp_std=20.364675298172568:scovhsp_sum=153.8:send_avg=142.0:send_max=172.0:send_min=112.0:send_std=42.42640687119285:send_sum=284.0:sstart_avg=4.0:sstart_max=5.0:sstart_min=3.0:sstart_std=1.4142135623730951:sstart_sum=8.0],654fc145-efde-41e0-bef1-530ab82329ce_4@MCPsignal.272.356:0.103526[&&NHX:Sample=rhiztom2:Type=capture:capture_class=c__Gammaproteobacteria:capture_domain=d__Bacteria:capture_family=f__Sulfuricellaceae:capture_genus=g__JAGXQV01:capture_order=o__Burkholderiales:capture_phylum=p__Proteobacteria:capture_species=s__JAGXQV01 sp018336195:heptad=MCP-38H])0:5e-09[&&NHX:Sample_counter=rhiztom1--3||rhiztom2--1||rhiztom3--1:Type_counter=GTDB--5||capture--5:besthit_avg=57.9:besthit_max=65.5:besthit_min=50.3:besthit_std=10.748023074035524:besthit_sum=115.8:bitscore_avg=121.5:bitscore_max=125.0:bitscore_min=118.0:bitscore_std=4.949747468305833:bitscore_sum=243.0:capture_class_counter=c__Acidobacteriae--1||c__Alphaproteobacteria--3||c__Gammaproteobacteria--1:capture_domain_counter=d__Bacteria--5:capture_family_counter=f__Acidobacteriaceae--1||f__Beijerinckiaceae--1||f__Sphingomonadaceae--2||f__Sulfuricellaceae--1:capture_genus_counter=g__JAGXQV01--1||g__Methylobacterium--1||g__Sphingomicrobium--1||g__Sphingomonas--1||g__Terracidiphilus--1:capture_order_counter=o__Acidobacteriales--1||o__Burkholderiales--1||o__Rhizobiales--1||o__Sphingomonadales--2:capture_phylum_counter=p__Acidobacteriota--1||p__Proteobacteria--4:capture_species_counter=s__JAGXQV01 sp018336195--1||s__Methylobacterium tarhaniae--1||s__Sphingomicrobium xanthus--1||s__Sphingomonas sp013416555--1||s__Terracidiphilus sp003139795--1:evalue_avg=5.985e-35:evalue_max=1.16e-34:evalue_min=3.7e-36:evalue_std=7.940809152724929e-35:evalue_sum=1.197e-34:gapopen_avg=2.0:gapopen_max=3.0:gapopen_min=1.0:gapopen_std=1.4142135623730951:gapopen_sum=4.0:gtdb_class_counter=c__Gammaproteobacteria--5:gtdb_domain_counter=d__Bacteria--5:gtdb_family_counter=f__Competibacteraceae--5:gtdb_genus_counter=g__Plasticicumulans--4||g__Plasticicumulans_A--1:gtdb_order_counter=o__Competibacterales--5:gtdb_phylum_counter=p__Proteobacteria--5:gtdb_species_counter=s__Plasticicumulans acidivorans--1||s__Plasticicumulans sp003962905--3||s__Plasticicumulans_A lactativorans--1:heptad_counter=MCP-38H--10:lbd_counter=:lca_tree=f__Competibacteraceae:length_avg=140.5:length_max=171.0:length_min=110.0:length_std=43.1335136523794:length_sum=281.0:mismatch_avg=54.5:mismatch_max=78.0:mismatch_min=31.0:mismatch_std=33.23401871576773:mismatch_sum=109.0:name=N894631:qcovhsp_avg=97.2:qcovhsp_max=99.0:qcovhsp_min=95.4:qcovhsp_std=2.545584412271567:qcovhsp_sum=194.4:qend_avg=138.0:qend_max=172.0:qend_min=104.0:qend_std=48.08326112068523:qend_sum=276.0:qstart_avg=4.0:qstart_max=6.0:qstart_min=2.0:qstart_std=2.8284271247461903:qstart_sum=8.0:ref_name_counter=RS_GCF_009193155.1_protein.faa_NZ_VUKD01000001.1_445@PF00015_full_PFAM.448.632--1||RS_GCF_900101025.1_protein.faa_NZ_FMUH01000002.1_208@PF00015_full_PFAM.347.523--1:scovhsp_avg=76.9:scovhsp_max=91.3:scovhsp_min=62.5:scovhsp_std=20.364675298172568:scovhsp_sum=153.8:send_avg=142.0:send_max=172.0:send_min=112.0:send_std=42.42640687119285:send_sum=284.0:sstart_avg=4.0:sstart_max=5.0:sstart_min=3.0:sstart_std=1.4142135623730951:sstart_sum=8.0])0.772:0.0103131[&&NHX:Sample_counter=rhiztom1--8||rhiztom2--3||rhiztom3--1:Type_counter=GTDB--5||capture--12:besthit_avg=64.23333333333333:besthit_max=76.9:besthit_min=50.3:besthit_std=13.34516142028014:besthit_sum=192.7:bitscore_avg=153.33333333333334:bitscore_max=217.0:bitscore_min=118.0:bitscore_std=55.247926054588994:bitscore_sum=460.0:capture_class_counter=c__Acidobacteriae--1||c__Actinomycetia--1||c__Alphaproteobacteria--8||c__Desulfuromonadia--1||c__Gammaproteobacteria--1:capture_domain_counter=d__Bacteria--12:capture_family_counter=f__Acidobacteriaceae--1||f__Azospirillaceae--4||f__Beijerinckiaceae--2||f__Geobacteraceae--1||f__Geodermatophilaceae--1||f__Sphingomonadaceae--2||f__Sulfuricellaceae--1:capture_genus_counter=g__Azospirillum--4||g__Bosea--1||g__DSSF01--1||g__JAGXQV01--1||g__Methylobacterium--1||g__Modestobacter--1||g__Sphingomicrobium--1||g__Sphingomonas--1||g__Terracidiphilus--1:capture_order_counter=o__Acidobacteriales--1||o__Azospirillales--4||o__Burkholderiales--1||o__Geobacterales--1||o__Mycobacteriales--1||o__Rhizobiales--2||o__Sphingomonadales--2:capture_phylum_counter=p__Acidobacteriota--1||p__Actinobacteriota--1||p__Desulfobacterota--1||p__Proteobacteria--9:capture_species_counter=s__Azospirillum lipoferum_B--3||s__Azospirillum sp008364825--1||s__Bosea sp900466745--1||s__DSSF01 sp011362645--1||s__JAGXQV01 sp018336195--1||s__Methylobacterium tarhaniae--1||s__Modestobacter caceresii--1||s__Sphingomicrobium xanthus--1||s__Sphingomonas sp013416555--1||s__Terracidiphilus sp003139795--1:evalue_avg=3.9900000000000003e-35:evalue_max=1.16e-34:evalue_min=1.71e-72:evalue_std=6.593049370359668e-35:evalue_sum=1.197e-34:gapopen_avg=1.3333333333333333:gapopen_max=3.0:gapopen_min=0.0:gapopen_std=1.5275252316519468:gapopen_sum=4.0:gtdb_class_counter=c__Gammaproteobacteria--5:gtdb_domain_counter=d__Bacteria--5:gtdb_family_counter=f__Competibacteraceae--5:gtdb_genus_counter=g__Plasticicumulans--4||g__Plasticicumulans_A--1:gtdb_order_counter=o__Competibacterales--5:gtdb_phylum_counter=p__Proteobacteria--5:gtdb_species_counter=s__Plasticicumulans acidivorans--1||s__Plasticicumulans sp003962905--3||s__Plasticicumulans_A lactativorans--1:heptad_counter=MCP-38H--17:lbd_counter=:lca_tree=f__Competibacteraceae:length_avg=147.0:length_max=171.0:length_min=110.0:length_std=32.51153641401772:length_sum=441.0:mismatch_avg=48.666666666666664:mismatch_max=78.0:mismatch_min=31.0:mismatch_std=25.579940057266228:mismatch_sum=146.0:name=N894632:qcovhsp_avg=97.73333333333333:qcovhsp_max=99.0:qcovhsp_min=95.4:qcovhsp_std=2.0231987873991315:qcovhsp_sum=293.2:qend_avg=145.33333333333334:qend_max=172.0:qend_min=104.0:qend_std=36.29508690350986:qend_sum=436.0:qstart_avg=3.0:qstart_max=6.0:qstart_min=1.0:qstart_std=2.6457513110645907:qstart_sum=9.0:ref_name_counter=GB_GCA_003169195.1_protein.faa_PMQB01000576.1_3@PF00015_full_PFAM.788.968--1||RS_GCF_009193155.1_protein.faa_NZ_VUKD01000001.1_445@PF00015_full_PFAM.448.632--1||RS_GCF_900101025.1_protein.faa_NZ_FMUH01000002.1_208@PF00015_full_PFAM.347.523--1:scovhsp_avg=80.9:scovhsp_max=91.3:scovhsp_min=62.5:scovhsp_std=15.979987484350543:scovhsp_sum=242.70000000000002:send_avg=148.33333333333334:send_max=172.0:send_min=112.0:send_std=31.942656954820357:send_sum=445.0:sstart_avg=3.3333333333333335:sstart_max=5.0:sstart_min=2.0:sstart_std=1.5275252316519465:sstart_sum=10.0])0.803:0.0148258[&&NHX:Sample_counter=rhizpot1--7||rhizpot3--2||rhiztom1--11||rhiztom2--11||rhiztom3--6:Type_counter=GTDB--7||capture--37:besthit_avg=66.89444444444445:besthit_max=76.9:besthit_min=50.3:besthit_std=7.122249497770823:besthit_sum=1204.1:bitscore_avg=149.27777777777777:bitscore_max=217.0:bitscore_min=105.0:bitscore_std=27.780241720787085:bitscore_sum=2687.0:capture_class_counter=c__Acidobacteriae--1||c__Actinomycetia--2||c__Alphaproteobacteria--16||c__Bacilli--1||c__Clostridia--1||c__Desulfovibrionia--1||c__Desulfuromonadia--1||c__Gammaproteobacteria--8||c__Halobacteria--2||c__Myxococcia--3||c__Planctomycetia--1:capture_domain_counter=d__Archaea--2||d__Bacteria--35:capture_family_counter=f__Acidobacteriaceae--1||f__Anaeromyxobacteraceae--1||f__Azospirillaceae--4||f__Beijerinckiaceae--5||f__Burkholderiaceae--1||f__Cellulomonadaceae--1||f__Cellvibrionaceae--1||f__Desulfovibrionaceae--1||f__Dongiaceae--1||f__Geobacteraceae--1||f__Geodermatophilaceae--1||f__Haladaptataceae--2||f__Lachnospiraceae--1||f__Magnetospirillaceae--1||f__Myxococcaceae--2||f__Paenibacillaceae--1||f__Pseudomonadaceae--5||f__Sphingomonadaceae--3||f__Sulfuricellaceae--1||f__UBA1268--1||f__Xanthobacteraceae--2:capture_genus_counter=g__Afipia--1||g__Anaeromyxobacter--1||g__Azospirillum--4||g__Bosea--4||g__Bradyrhizobium--1||g__Cellulomonas--1||g__Choladocola--1||g__Cystobacter--2||g__DSSF01--1||g__Fundidesulfovibrio--1||g__Halorussus--2||g__JAGXQV01--1||g__Janthinobacterium--1||g__Methylobacterium--1||g__Modestobacter--1||g__Paenibacillus--1||g__Phaeospirillum--1||g__Pseudomaricurvus--1||g__Pseudomonas_A--3||g__Pseudomonas_E--1||g__Pseudomonas_O--1||g__QWPN01--1||g__SYSU-D60014--1||g__Sphingobium--1||g__Sphingomicrobium--1||g__Sphingomonas--1||g__Terracidiphilus--1:capture_order_counter=o__Acidobacteriales--1||o__Actinomycetales--1||o__Azospirillales--4||o__Burkholderiales--2||o__Desulfovibrionales--1||o__Dongiales--1||o__Geobacterales--1||o__Halobacteriales--2||o__Lachnospirales--1||o__Mycobacteriales--1||o__Myxococcales--3||o__Paenibacillales--1||o__Pirellulales--1||o__Pseudomonadales--6||o__Rhizobiales--7||o__Rhodospirillales--1||o__Sphingomonadales--3:capture_phylum_counter=p__Acidobacteriota--1||p__Actinobacteriota--2||p__Desulfobacterota--1||p__Desulfobacterota_I--1||p__Firmicutes--1||p__Firmicutes_A--1||p__Halobacteriota--2||p__Myxococcota--3||p__Planctomycetota--1||p__Proteobacteria--24:capture_species_counter=s__Afipia massiliensis_A--1||s__Anaeromyxobacter dehalogenans--1||s__Azospirillum lipoferum_B--3||s__Azospirillum sp008364825--1||s__Bosea sp001898115--2||s__Bosea sp016428755--1||s__Bosea sp900466745--1||s__Bradyrhizobium sp001908185--1||s__Cellulomonas sp017744555--1||s__Choladocola sp009774145--1||s__Cystobacter fuscus--2||s__DSSF01 sp011362645--1||s__Fundidesulfovibrio sp016208105--1||s__Halorussus sp010747475--2||s__JAGXQV01 sp018336195--1||s__Janthinobacterium violaceinigrum--1||s__Methylobacterium tarhaniae--1||s__Modestobacter caceresii--1||s__Paenibacillus barcinonensis--1||s__Phaeospirillum sp903853455--1||s__Pseudomaricurvus hydrocarbonicus--1||s__Pseudomonas_A xanthomarina--3||s__Pseudomonas_E brassicae--1||s__Pseudomonas_O sp002418465--1||s__QWPN01 sp016872925--1||s__SYSU-D60014 sp003576685--1||s__Sphingobium subterraneum--1||s__Sphingomicrobium xanthus--1||s__Sphingomonas sp013416555--1||s__Terracidiphilus sp003139795--1:evalue_avg=7.055622227291225e-31:evalue_max=1.27e-29:evalue_min=1.71e-72:evalue_std=2.993417043239907e-30:evalue_sum=1.2700120009124205e-29:gapopen_avg=0.3333333333333333:gapopen_max=3.0:gapopen_min=0.0:gapopen_std=0.7669649888473704:gapopen_sum=6.0:gtdb_class_counter=c__Actinomycetia--2||c__Gammaproteobacteria--5:gtdb_domain_counter=d__Bacteria--7:gtdb_family_counter=f__Actinomycetaceae--2||f__Competibacteraceae--5:gtdb_genus_counter=g__Mobiluncus--2||g__Plasticicumulans--4||g__Plasticicumulans_A--1:gtdb_order_counter=o__Actinomycetales--2||o__Competibacterales--5:gtdb_phylum_counter=p__Actinobacteriota--2||p__Proteobacteria--5:gtdb_species_counter=s__Mobiluncus mulieris--1||s__Mobiluncus porci--1||s__Plasticicumulans acidivorans--1||s__Plasticicumulans sp003962905--3||s__Plasticicumulans_A lactativorans--1:heptad_counter=MCP-38H--44:lbd_counter=:lca_tree=d__Bacteria:length_avg=127.22222222222223:length_max=171.0:length_min=94.0:length_std=26.512051766864232:length_sum=2290.0:mismatch_avg=42.27777777777778:mismatch_max=78.0:mismatch_min=21.0:mismatch_std=15.82925644106899:mismatch_sum=761.0:name=N894633:qcovhsp_avg=97.6:qcovhsp_max=99.4:qcovhsp_min=95.4:qcovhsp_std=1.5567689012068258:qcovhsp_sum=1756.8:qend_avg=128.83333333333334:qend_max=172.0:qend_min=94.0:qend_std=27.016879255492896:qend_sum=2319.0:qstart_avg=3.2777777777777777:qstart_max=6.0:qstart_min=1.0:qstart_std=2.2440917344035425:qstart_sum=59.0:ref_name_counter=GB_GCA_003134655.1_protein.faa_PLBY01000045.1_94@PF00015_full_PFAM.344.533--1||GB_GCA_003169195.1_protein.faa_PMQB01000576.1_3@PF00015_full_PFAM.788.968--1||GB_GCA_903916245.1_protein.faa_CAIWVZ010000328.1_2@PF00015_full_PFAM.281.443--1||RS_GCF_000716715.1_protein.faa_NZ_JNYJ01000057.1_3@PF00015_full_PFAM.324.503--1||RS_GCF_001425175.1_protein.faa_NZ_LMDV01000008.1_26@PF00015_full_PFAM.349.526--2||RS_GCF_003633575.1_protein.faa_NZ_RBLE01000001.1_1125@PF00015_full_PFAM.374.549--2||RS_GCF_009193155.1_protein.faa_NZ_VUKD01000001.1_445@PF00015_full_PFAM.448.632--1||RS_GCF_016862395.1_protein.faa_NZ_BOMW01000073.1_14@PF00015_full_PFAM.358.531--3||RS_GCF_016863255.1_protein.faa_NZ_BOON01000010.1_19@PF00015_full_PFAM.349.527--2||RS_GCF_900101025.1_protein.faa_NZ_FMUH01000002.1_208@PF00015_full_PFAM.347.523--1||RS_GCF_900107255.1_protein.faa_NZ_FNPH01000005.1_324@PF00015_full_PFAM.360.544--1||RS_GCF_901538265.1_protein.faa_NZ_LR593886.1_5066@PF00015_full_PFAM.467.642--2:scovhsp_avg=71.75555555555557:scovhsp_max=91.3:scovhsp_min=52.8:scovhsp_std=14.326291019628389:scovhsp_sum=1291.6000000000004:send_avg=137.61111111111111:send_max=172.0:send_min=103.0:send_std=27.41218897817472:send_sum=2477.0:sstart_avg=11.61111111111111:sstart_max=42.0:sstart_min=2.0:sstart_std=11.262320776866806:sstart_sum=209.0],((e79abb39-b33d-43a6-8abd-1bda1a2c1e2e_2@MCPsignal.28.95:5e-09[&&NHX:Sample=rhiztom3:Type=capture:capture_class=c__Holophagae:capture_domain=d__Bacteria:capture_family=f__Holophagaceae:capture_genus=g__Geothrix:capture_order=o__Holophagales:capture_phylum=p__Acidobacteriota:capture_species=s__Geothrix sp013390615:heptad=MCP-38H],(928abd1e-00a7-4244-86d4-7c11293feddb_1@MCPsignal.162.209:5e-09[&&NHX:Sample=rhiztom3:Type=capture:capture_class=c__Alphaproteobacteria:capture_domain=d__Bacteria:capture_family=f__Caulobacteraceae:capture_genus=g__Caulobacter:capture_order=o__Caulobacterales:capture_phylum=p__Proteobacteria:capture_species=s__Caulobacter sp000281955:heptad=MCP-38H],(5286740c-5cef-5791-b888-b6f7f091b947_3@MCPsignal.462.529:0.0698636[&&NHX:Sample=rhiztom1:Type=capture:capture_class=c__Alphaproteobacteria:capture_domain=d__Bacteria:capture_family=f__Xanthobacteraceae:capture_genus=g__Pseudolabrys:capture_order=o__Rhizobiales:capture_phylum=p__Proteobacteria:capture_species=s__Pseudolabrys sp001426945:heptad=MCP-38H],7c034e85-0a58-459b-ba6e-92ef2743d8a3_2@MCPsignal.178.276:5e-09[&&NHX:Sample=rhiztom3:Type=capture:besthit=73.7:bitscore=122.0:capture_class=c__Alphaproteobacteria:capture_domain=d__Bacteria:capture_family=f__Azospirillaceae:capture_genus=g__Azospirillum:capture_order=o__Azospirillales:capture_phylum=p__Proteobacteria:capture_species=s__Azospirillum sp008365375:evalue=4.44e-36:gapopen=2.0:heptad=MCP-38H:length=99.0:mismatch=24.0:qcovhsp=99.0:qend=98.0:qstart=2.0:ref_name=GB_GCA_003169195.1_protein.faa_PMQB01000576.1_3@PF00015_full_PFAM.788.968:scovhsp=55.0:send=104.0:sstart=6.0])0.846:0.161375[&&NHX:Sample_counter=rhiztom1--1||rhiztom3--1:Type_counter=capture--2:besthit_avg=73.7:besthit_max=73.7:besthit_min=73.7:besthit_std=0:besthit_sum=73.7:bitscore_avg=122.0:bitscore_max=122.0:bitscore_min=122.0:bitscore_std=0:bitscore_sum=122.0:capture_class_counter=c__Alphaproteobacteria--2:capture_domain_counter=d__Bacteria--2:capture_family_counter=f__Azospirillaceae--1||f__Xanthobacteraceae--1:capture_genus_counter=g__Azospirillum--1||g__Pseudolabrys--1:capture_order_counter=o__Azospirillales--1||o__Rhizobiales--1:capture_phylum_counter=p__Proteobacteria--2:capture_species_counter=s__Azospirillum sp008365375--1||s__Pseudolabrys sp001426945--1:evalue_avg=4.44e-36:evalue_max=4.44e-36:evalue_min=4.44e-36:evalue_std=0:evalue_sum=4.44e-36:gapopen_avg=2.0:gapopen_max=2.0:gapopen_min=2.0:gapopen_std=0:gapopen_sum=2.0:gtdb_class_counter=:gtdb_domain_counter=:gtdb_family_counter=:gtdb_genus_counter=:gtdb_order_counter=:gtdb_phylum_counter=:gtdb_species_counter=:heptad_counter=MCP-38H--2:lbd_counter=:length_avg=99.0:length_max=99.0:length_min=99.0:length_std=0:length_sum=99.0:mismatch_avg=24.0:mismatch_max=24.0:mismatch_min=24.0:mismatch_std=0:mismatch_sum=24.0:name=N894638:qcovhsp_avg=99.0:qcovhsp_max=99.0:qcovhsp_min=99.0:qcovhsp_std=0:qcovhsp_sum=99.0:qend_avg=98.0:qend_max=98.0:qend_min=98.0:qend_std=0:qend_sum=98.0:qstart_avg=2.0:qstart_max=2.0:qstart_min=2.0:qstart_std=0:qstart_sum=2.0:ref_name_counter=GB_GCA_003169195.1_protein.faa_PMQB01000576.1_3@PF00015_full_PFAM.788.968--1:scovhsp_avg=55.0:scovhsp_max=55.0:scovhsp_min=55.0:scovhsp_std=0:scovhsp_sum=55.0:send_avg=104.0:send_max=104.0:send_min=104.0:send_std=0:send_sum=104.0:sstart_avg=6.0:sstart_max=6.0:sstart_min=6.0:sstart_std=0:sstart_sum=6.0])0:5e-09[&&NHX:Sample_counter=rhiztom1--1||rhiztom3--2:Type_counter=capture--3:besthit_avg=73.7:besthit_max=73.7:besthit_min=73.7:besthit_std=0:besthit_sum=73.7:bitscore_avg=122.0:bitscore_max=122.0:bitscore_min=122.0:bitscore_std=0:bitscore_sum=122.0:capture_class_counter=c__Alphaproteobacteria--3:capture_domain_counter=d__Bacteria--3:capture_family_counter=f__Azospirillaceae--1||f__Caulobacteraceae--1||f__Xanthobacteraceae--1:capture_genus_counter=g__Azospirillum--1||g__Caulobacter--1||g__Pseudolabrys--1:capture_order_counter=o__Azospirillales--1||o__Caulobacterales--1||o__Rhizobiales--1:capture_phylum_counter=p__Proteobacteria--3:capture_species_counter=s__Azospirillum sp008365375--1||s__Caulobacter sp000281955--1||s__Pseudolabrys sp001426945--1:evalue_avg=4.44e-36:evalue_max=4.44e-36:evalue_min=4.44e-36:evalue_std=0:evalue_sum=4.44e-36:gapopen_avg=2.0:gapopen_max=2.0:gapopen_min=2.0:gapopen_std=0:gapopen_sum=2.0:gtdb_class_counter=:gtdb_domain_counter=:gtdb_family_counter=:gtdb_genus_counter=:gtdb_order_counter=:gtdb_phylum_counter=:gtdb_species_counter=:heptad_counter=MCP-38H--3:lbd_counter=:length_avg=99.0:length_max=99.0:length_min=99.0:length_std=0:length_sum=99.0:mismatch_avg=24.0:mismatch_max=24.0:mismatch_min=24.0:mismatch_std=0:mismatch_sum=24.0:name=N894639:qcovhsp_avg=99.0:qcovhsp_max=99.0:qcovhsp_min=99.0:qcovhsp_std=0:qcovhsp_sum=99.0:qend_avg=98.0:qend_max=98.0:qend_min=98.0:qend_std=0:qend_sum=98.0:qstart_avg=2.0:qstart_max=2.0:qstart_min=2.0:qstart_std=0:qstart_sum=2.0:ref_name_counter=GB_GCA_003169195.1_protein.faa_PMQB01000576.1_3@PF00015_full_PFAM.788.968--1:scovhsp_avg=55.0:scovhsp_max=55.0:scovhsp_min=55.0:scovhsp_std=0:scovhsp_sum=55.0:send_avg=104.0:send_max=104.0:send_min=104.0:send_std=0:send_sum=104.0:sstart_avg=6.0:sstart_max=6.0:sstart_min=6.0:sstart_std=0:sstart_sum=6.0])0.7:0.0369562[&&NHX:Sample_counter=rhiztom1--1||rhiztom3--3:Type_counter=capture--4:besthit_avg=73.7:besthit_max=73.7:besthit_min=73.7:besthit_std=0:besthit_sum=73.7:bitscore_avg=122.0:bitscore_max=122.0:bitscore_min=122.0:bitscore_std=0:bitscore_sum=122.0:capture_class_counter=c__Alphaproteobacteria--3||c__Holophagae--1:capture_domain_counter=d__Bacteria--4:capture_family_counter=f__Azospirillaceae--1||f__Caulobacteraceae--1||f__Holophagaceae--1||f__Xanthobacteraceae--1:capture_genus_counter=g__Azospirillum--1||g__Caulobacter--1||g__Geothrix--1||g__Pseudolabrys--1:capture_order_counter=o__Azospirillales--1||o__Caulobacterales--1||o__Holophagales--1||o__Rhizobiales--1:capture_phylum_counter=p__Acidobacteriota--1||p__Proteobacteria--3:capture_species_counter=s__Azospirillum sp008365375--1||s__Caulobacter sp000281955--1||s__Geothrix sp013390615--1||s__Pseudolabrys sp001426945--1:evalue_avg=4.44e-36:evalue_max=4.44e-36:evalue_min=4.44e-36:evalue_std=0:evalue_sum=4.44e-36:gapopen_avg=2.0:gapopen_max=2.0:gapopen_min=2.0:gapopen_std=0:gapopen_sum=2.0:gtdb_class_counter=:gtdb_domain_counter=:gtdb_family_counter=:gtdb_genus_counter=:gtdb_order_counter=:gtdb_phylum_counter=:gtdb_species_counter=:heptad_counter=MCP-38H--4:lbd_counter=:length_avg=99.0:length_max=99.0:length_min=99.0:length_std=0:length_sum=99.0:mismatch_avg=24.0:mismatch_max=24.0:mismatch_min=24.0:mismatch_std=0:mismatch_sum=24.0:name=N894640:qcovhsp_avg=99.0:qcovhsp_max=99.0:qcovhsp_min=99.0:qcovhsp_std=0:qcovhsp_sum=99.0:qend_avg=98.0:qend_max=98.0:qend_min=98.0:qend_std=0:qend_sum=98.0:qstart_avg=2.0:qstart_max=2.0:qstart_min=2.0:qstart_std=0:qstart_sum=2.0:ref_name_counter=GB_GCA_003169195.1_protein.faa_PMQB01000576.1_3@PF00015_full_PFAM.788.968--1:scovhsp_avg=55.0:scovhsp_max=55.0:scovhsp_min=55.0:scovhsp_std=0:scovhsp_sum=55.0:send_avg=104.0:send_max=104.0:send_min=104.0:send_std=0:send_sum=104.0:sstart_avg=6.0:sstart_max=6.0:sstart_min=6.0:sstart_std=0:sstart_sum=6.0],9b5c4000-f861-42dd-b9b5-86ca87d917f7_3@MCPsignal.717.786:0.0968273[&&NHX:Sample=rhizpot1:Type=capture:capture_class=c__Holophagae:capture_domain=d__Bacteria:capture_family=f__Holophagaceae:capture_genus=g__Geothrix:capture_order=o__Holophagales:capture_phylum=p__Acidobacteriota:capture_species=s__Geothrix sp903840385:heptad=MCP-38H])0.869:0.0693258[&&NHX:Sample_counter=rhizpot1--1||rhiztom1--1||rhiztom3--3:Type_counter=capture--5:besthit_avg=73.7:besthit_max=73.7:besthit_min=73.7:besthit_std=0:besthit_sum=73.7:bitscore_avg=122.0:bitscore_max=122.0:bitscore_min=122.0:bitscore_std=0:bitscore_sum=122.0:capture_class_counter=c__Alphaproteobacteria--3||c__Holophagae--2:capture_domain_counter=d__Bacteria--5:capture_family_counter=f__Azospirillaceae--1||f__Caulobacteraceae--1||f__Holophagaceae--2||f__Xanthobacteraceae--1:capture_genus_counter=g__Azospirillum--1||g__Caulobacter--1||g__Geothrix--2||g__Pseudolabrys--1:capture_order_counter=o__Azospirillales--1||o__Caulobacterales--1||o__Holophagales--2||o__Rhizobiales--1:capture_phylum_counter=p__Acidobacteriota--2||p__Proteobacteria--3:capture_species_counter=s__Azospirillum sp008365375--1||s__Caulobacter sp000281955--1||s__Geothrix sp013390615--1||s__Geothrix sp903840385--1||s__Pseudolabrys sp001426945--1:evalue_avg=4.44e-36:evalue_max=4.44e-36:evalue_min=4.44e-36:evalue_std=0:evalue_sum=4.44e-36:gapopen_avg=2.0:gapopen_max=2.0:gapopen_min=2.0:gapopen_std=0:gapopen_sum=2.0:gtdb_class_counter=:gtdb_domain_counter=:gtdb_family_counter=:gtdb_genus_counter=:gtdb_order_counter=:gtdb_phylum_counter=:gtdb_species_counter=:heptad_counter=MCP-38H--5:lbd_counter=:length_avg=99.0:length_max=99.0:length_min=99.0:length_std=0:length_sum=99.0:mismatch_avg=24.0:mismatch_max=24.0:mismatch_min=24.0:mismatch_std=0:mismatch_sum=24.0:name=N894642:qcovhsp_avg=99.0:qcovhsp_max=99.0:qcovhsp_min=99.0:qcovhsp_std=0:qcovhsp_sum=99.0:qend_avg=98.0:qend_max=98.0:qend_min=98.0:qend_std=0:qend_sum=98.0:qstart_avg=2.0:qstart_max=2.0:qstart_min=2.0:qstart_std=0:qstart_sum=2.0:ref_name_counter=GB_GCA_003169195.1_protein.faa_PMQB01000576.1_3@PF00015_full_PFAM.788.968--1:scovhsp_avg=55.0:scovhsp_max=55.0:scovhsp_min=55.0:scovhsp_std=0:scovhsp_sum=55.0:send_avg=104.0:send_max=104.0:send_min=104.0:send_std=0:send_sum=104.0:sstart_avg=6.0:sstart_max=6.0:sstart_min=6.0:sstart_std=0:sstart_sum=6.0])0.683:0.00602072[&&NHX:Sample_counter=rhizpot1--8||rhizpot3--2||rhiztom1--12||rhiztom2--11||rhiztom3--9:Type_counter=GTDB--7||capture--42:besthit_avg=67.25263157894737:besthit_max=76.9:besthit_min=50.3:besthit_std=7.095489053777809:besthit_sum=1277.8:bitscore_avg=147.8421052631579:bitscore_max=217.0:bitscore_min=105.0:bitscore_std=27.713340465668907:bitscore_sum=2809.0:capture_class_counter=c__Acidobacteriae--1||c__Actinomycetia--2||c__Alphaproteobacteria--19||c__Bacilli--1||c__Clostridia--1||c__Desulfovibrionia--1||c__Desulfuromonadia--1||c__Gammaproteobacteria--8||c__Halobacteria--2||c__Holophagae--2||c__Myxococcia--3||c__Planctomycetia--1:capture_domain_counter=d__Archaea--2||d__Bacteria--40:capture_family_counter=f__Acidobacteriaceae--1||f__Anaeromyxobacteraceae--1||f__Azospirillaceae--5||f__Beijerinckiaceae--5||f__Burkholderiaceae--1||f__Caulobacteraceae--1||f__Cellulomonadaceae--1||f__Cellvibrionaceae--1||f__Desulfovibrionaceae--1||f__Dongiaceae--1||f__Geobacteraceae--1||f__Geodermatophilaceae--1||f__Haladaptataceae--2||f__Holophagaceae--2||f__Lachnospiraceae--1||f__Magnetospirillaceae--1||f__Myxococcaceae--2||f__Paenibacillaceae--1||f__Pseudomonadaceae--5||f__Sphingomonadaceae--3||f__Sulfuricellaceae--1||f__UBA1268--1||f__Xanthobacteraceae--3:capture_genus_counter=g__Afipia--1||g__Anaeromyxobacter--1||g__Azospirillum--5||g__Bosea--4||g__Bradyrhizobium--1||g__Caulobacter--1||g__Cellulomonas--1||g__Choladocola--1||g__Cystobacter--2||g__DSSF01--1||g__Fundidesulfovibrio--1||g__Geothrix--2||g__Halorussus--2||g__JAGXQV01--1||g__Janthinobacterium--1||g__Methylobacterium--1||g__Modestobacter--1||g__Paenibacillus--1||g__Phaeospirillum--1||g__Pseudolabrys--1||g__Pseudomaricurvus--1||g__Pseudomonas_A--3||g__Pseudomonas_E--1||g__Pseudomonas_O--1||g__QWPN01--1||g__SYSU-D60014--1||g__Sphingobium--1||g__Sphingomicrobium--1||g__Sphingomonas--1||g__Terracidiphilus--1:capture_order_counter=o__Acidobacteriales--1||o__Actinomycetales--1||o__Azospirillales--5||o__Burkholderiales--2||o__Caulobacterales--1||o__Desulfovibrionales--1||o__Dongiales--1||o__Geobacterales--1||o__Halobacteriales--2||o__Holophagales--2||o__Lachnospirales--1||o__Mycobacteriales--1||o__Myxococcales--3||o__Paenibacillales--1||o__Pirellulales--1||o__Pseudomonadales--6||o__Rhizobiales--8||o__Rhodospirillales--1||o__Sphingomonadales--3:capture_phylum_counter=p__Acidobacteriota--3||p__Actinobacteriota--2||p__Desulfobacterota--1||p__Desulfobacterota_I--1||p__Firmicutes--1||p__Firmicutes_A--1||p__Halobacteriota--2||p__Myxococcota--3||p__Planctomycetota--1||p__Proteobacteria--27:capture_species_counter=s__Afipia massiliensis_A--1||s__Anaeromyxobacter dehalogenans--1||s__Azospirillum lipoferum_B--3||s__Azospirillum sp008364825--1||s__Azospirillum sp008365375--1||s__Bosea sp001898115--2||s__Bosea sp016428755--1||s__Bosea sp900466745--1||s__Bradyrhizobium sp001908185--1||s__Caulobacter sp000281955--1||s__Cellulomonas sp017744555--1||s__Choladocola sp009774145--1||s__Cystobacter fuscus--2||s__DSSF01 sp011362645--1||s__Fundidesulfovibrio sp016208105--1||s__Geothrix sp013390615--1||s__Geothrix sp903840385--1||s__Halorussus sp010747475--2||s__JAGXQV01 sp018336195--1||s__Janthinobacterium violaceinigrum--1||s__Methylobacterium tarhaniae--1||s__Modestobacter caceresii--1||s__Paenibacillus barcinonensis--1||s__Phaeospirillum sp903853455--1||s__Pseudolabrys sp001426945--1||s__Pseudomaricurvus hydrocarbonicus--1||s__Pseudomonas_A xanthomarina--3||s__Pseudomonas_E brassicae--1||s__Pseudomonas_O sp002418465--1||s__QWPN01 sp016872925--1||s__SYSU-D60014 sp003576685--1||s__Sphingobium subterraneum--1||s__Sphingomicrobium xanthus--1||s__Sphingomonas sp013416555--1||s__Terracidiphilus sp003139795--1:evalue_avg=6.684276025854845e-31:evalue_max=1.27e-29:evalue_min=1.71e-72:evalue_std=2.9135782341328075e-30:evalue_sum=1.2700124449124205e-29:gapopen_avg=0.42105263157894735:gapopen_max=3.0:gapopen_min=0.0:gapopen_std=0.837707816583391:gapopen_sum=8.0:gtdb_class_counter=c__Actinomycetia--2||c__Gammaproteobacteria--5:gtdb_domain_counter=d__Bacteria--7:gtdb_family_counter=f__Actinomycetaceae--2||f__Competibacteraceae--5:gtdb_genus_counter=g__Mobiluncus--2||g__Plasticicumulans--4||g__Plasticicumulans_A--1:gtdb_order_counter=o__Actinomycetales--2||o__Competibacterales--5:gtdb_phylum_counter=p__Actinobacteriota--2||p__Proteobacteria--5:gtdb_species_counter=s__Mobiluncus mulieris--1||s__Mobiluncus porci--1||s__Plasticicumulans acidivorans--1||s__Plasticicumulans sp003962905--3||s__Plasticicumulans_A lactativorans--1:heptad_counter=MCP-38H--49:lbd_counter=:lca_tree=d__Bacteria:length_avg=125.73684210526316:length_max=171.0:length_min=94.0:length_std=26.56614827027299:length_sum=2389.0:mismatch_avg=41.31578947368421:mismatch_max=78.0:mismatch_min=21.0:mismatch_std=15.944531042819625:mismatch_sum=785.0:name=N894643:qcovhsp_avg=97.67368421052632:qcovhsp_max=99.4:qcovhsp_min=95.4:qcovhsp_std=1.5466243188394952:qcovhsp_sum=1855.8:qend_avg=127.21052631578948:qend_max=172.0:qend_min=94.0:qend_std=27.191867549300717:qend_sum=2417.0:qstart_avg=3.210526315789474:qstart_max=6.0:qstart_min=1.0:qstart_std=2.2004784168807237:qstart_sum=61.0:ref_name_counter=GB_GCA_003134655.1_protein.faa_PLBY01000045.1_94@PF00015_full_PFAM.344.533--1||GB_GCA_003169195.1_protein.faa_PMQB01000576.1_3@PF00015_full_PFAM.788.968--2||GB_GCA_903916245.1_protein.faa_CAIWVZ010000328.1_2@PF00015_full_PFAM.281.443--1||RS_GCF_000716715.1_protein.faa_NZ_JNYJ01000057.1_3@PF00015_full_PFAM.324.503--1||RS_GCF_001425175.1_protein.faa_NZ_LMDV01000008.1_26@PF00015_full_PFAM.349.526--2||RS_GCF_003633575.1_protein.faa_NZ_RBLE01000001.1_1125@PF00015_full_PFAM.374.549--2||RS_GCF_009193155.1_protein.faa_NZ_VUKD01000001.1_445@PF00015_full_PFAM.448.632--1||RS_GCF_016862395.1_protein.faa_NZ_BOMW01000073.1_14@PF00015_full_PFAM.358.531--3||RS_GCF_016863255.1_protein.faa_NZ_BOON01000010.1_19@PF00015_full_PFAM.349.527--2||RS_GCF_900101025.1_protein.faa_NZ_FMUH01000002.1_208@PF00015_full_PFAM.347.523--1||RS_GCF_900107255.1_protein.faa_NZ_FNPH01000005.1_324@PF00015_full_PFAM.360.544--1||RS_GCF_901538265.1_protein.faa_NZ_LR593886.1_5066@PF00015_full_PFAM.467.642--2:scovhsp_avg=70.87368421052632:scovhsp_max=91.3:scovhsp_min=52.8:scovhsp_std=14.443562276255475:scovhsp_sum=1346.6000000000001:send_avg=135.8421052631579:send_max=172.0:send_min=103.0:send_std=27.73337972330803:send_sum=2581.0:sstart_avg=11.31578947368421:sstart_max=42.0:sstart_min=2.0:sstart_std=11.02044882922927:sstart_sum=215.0],(((((7d0e4af2-09aa-4c20-ad0e-be7bf8cce9c3_6@MCPsignal.28.90:1e-08[&&NHX:Sample=rhiztom1:Type=capture:capture_class=c__Actinomycetia:capture_domain=d__Bacteria:capture_family=f__Geodermatophilaceae:capture_genus=g__Blastococcus:capture_order=o__Mycobacteriales:capture_phylum=p__Actinobacteriota:capture_species=s__Blastococcus sp900109665:heptad=MCP-38H],(f13df774-ff42-4103-ab15-406d73316014_4@MCPsignal.383.439:0.0566906[&&NHX:Sample=rhiztom1:Type=capture:capture_class=c__Actinomycetia:capture_domain=d__Bacteria:capture_family=f__Sporichthyaceae:capture_genus=g__Sporichthya:capture_order=o__Sporichthyales:capture_phylum=p__Actinobacteriota:capture_species=s__Sporichthya polymorpha:heptad=MCP-38H],14be94c9-71d4-48d6-9403-f484c425690a_1@MCPsignal.306.357:6e-09[&&NHX:Sample=rhiztom1:Type=capture:capture_class=c__Gemmatimonadetes:capture_domain=d__Bacteria:capture_family=f__GWC2-71-9:capture_genus=g__JACDDX01:capture_order=o__Gemmatimonadales:capture_phylum=p__Gemmatimonadota:capture_species=s__JACDDX01 sp013812695:heptad=MCP-38H])0.861:0.0932008[&&NHX:Sample_counter=rhiztom1--2:Type_counter=capture--2:capture_class_counter=c__Actinomycetia--1||c__Gemmatimonadetes--1:capture_domain_counter=d__Bacteria--2:capture_family_counter=f__GWC2-71-9--1||f__Sporichthyaceae--1:capture_genus_counter=g__JACDDX01--1||g__Sporichthya--1:capture_order_counter=o__Gemmatimonadales--1||o__Sporichthyales--1:capture_phylum_counter=p__Actinobacteriota--1||p__Gemmatimonadota--1:capture_species_counter=s__JACDDX01 sp013812695--1||s__Sporichthya polymorpha--1:gtdb_class_counter=:gtdb_domain_counter=:gtdb_family_counter=:gtdb_genus_counter=:gtdb_order_counter=:gtdb_phylum_counter=:gtdb_species_counter=:heptad_counter=MCP-38H--2:lbd_counter=:name=N894647:ref_name_counter=])0.682:0.0244277[&&NHX:Sample_counter=rhiztom1--3:Type_counter=capture--3:capture_class_counter=c__Actinomycetia--2||c__Gemmatimonadetes--1:capture_domain_counter=d__Bacteria--3:capture_family_counter=f__GWC2-71-9--1||f__Geodermatophilaceae--1||f__Sporichthyaceae--1:capture_genus_counter=g__Blastococcus--1||g__JACDDX01--1||g__Sporichthya--1:capture_order_counter=o__Gemmatimonadales--1||o__Mycobacteriales--1||o__Sporichthyales--1:capture_phylum_counter=p__Actinobacteriota--2||p__Gemmatimonadota--1:capture_species_counter=s__Blastococcus sp900109665--1||s__JACDDX01 sp013812695--1||s__Sporichthya polymorpha--1:gtdb_class_counter=:gtdb_domain_counter=:gtdb_family_counter=:gtdb_genus_counter=:gtdb_order_counter=:gtdb_phylum_counter=:gtdb_species_counter=:heptad_counter=MCP-38H--3:lbd_counter=:name=N894648:ref_name_counter=],(62a8f12a-d296-4750-beca-14dda3348577_2@MCPsignal.391.440:5e-09[&&NHX:Sample=rhiztom1:Type=capture:capture_class=c__Actinomycetia:capture_domain=d__Bacteria:capture_family=f__Sporichthyaceae:capture_genus=g__Sporichthya:capture_order=o__Sporichthyales:capture_phylum=p__Actinobacteriota:capture_species=s__Sporichthya polymorpha:heptad=MCP-38H],(((((((6d789afb-c7d9-42d6-9c01-42d7e611319f_4@MCPsignal.229.305:0[&&NHX:Sample=rhiztom1:Type=capture:capture_class=c__Actinomycetia:capture_domain=d__Bacteria:capture_family=f__Geodermatophilaceae:capture_genus=g__Blastococcus:capture_order=o__Mycobacteriales:capture_phylum=p__Actinobacteriota:capture_species=s__Blastococcus sp900109665:heptad=MCP-38H],6d48e814-843a-4af0-91e7-8c82c59b1f2a_1@MCPsignal.229.305:0[&&NHX:Sample=rhiztom1:Type=capture:capture_class=c__Actinomycetia:capture_domain=d__Bacteria:capture_family=f__Geodermatophilaceae:capture_genus=g__Blastococcus:capture_order=o__Mycobacteriales:capture_phylum=p__Actinobacteriota:capture_species=s__Blastococcus sp900109665:heptad=MCP-38H]):5e-09[&&NHX:Sample_counter=rhiztom1--2:Type_counter=capture--2:capture_class_counter=c__Actinomycetia--2:capture_domain_counter=d__Bacteria--2:capture_family_counter=f__Geodermatophilaceae--2:capture_genus_counter=g__Blastococcus--2:capture_order_counter=o__Mycobacteriales--2:capture_phylum_counter=p__Actinobacteriota--2:capture_species_counter=s__Blastococcus sp900109665--2:gtdb_class_counter=:gtdb_domain_counter=:gtdb_family_counter=:gtdb_genus_counter=:gtdb_order_counter=:gtdb_phylum_counter=:gtdb_species_counter=:heptad_counter=MCP-38H--2:lbd_counter=:name=N894652:ref_name_counter=],((7f4c9b76-070d-4779-a236-98543f345ae0_2@MCPsignal.156.225:5e-09[&&NHX:Sample=rhiztom3:Type=capture:capture_class=c__Gemmatimonadetes:capture_domain=d__Bacteria:capture_family=f__GWC2-71-9:capture_genus=g__JACDDX01:capture_order=o__Gemmatimonadales:capture_phylum=p__Gemmatimonadota:capture_species=s__JACDDX01 sp013812695:heptad=MCP-38H],cce38d90-298d-435a-a427-5b379f1e5f65_4@MCPsignal.281.347:5e-09[&&NHX:Sample=rhiztom1:Type=capture:capture_class=c__Gemmatimonadetes:capture_domain=d__Bacteria:capture_family=f__GWC2-71-9:capture_genus=g__JACDDX01:capture_order=o__Gemmatimonadales:capture_phylum=p__Gemmatimonadota:capture_species=s__JACDDX01 sp013812695:heptad=MCP-38H])0.848:0.0111414[&&NHX:Sample_counter=rhiztom1--1||rhiztom3--1:Type_counter=capture--2:capture_class_counter=c__Gemmatimonadetes--2:capture_domain_counter=d__Bacteria--2:capture_family_counter=f__GWC2-71-9--2:capture_genus_counter=g__JACDDX01--2:capture_order_counter=o__Gemmatimonadales--2:capture_phylum_counter=p__Gemmatimonadota--2:capture_species_counter=s__JACDDX01 sp013812695--2:gtdb_class_counter=:gtdb_domain_counter=:gtdb_family_counter=:gtdb_genus_counter=:gtdb_order_counter=:gtdb_phylum_counter=:gtdb_species_counter=:heptad_counter=MCP-38H--2:lbd_counter=:name=N894655:ref_name_counter=],67a05337-2f44-4ca2-b89e-bfd9632b71b8_4@MCPsignal.198.282:0.0135215[&&NHX:Sample=rhiztom1:Type=capture:capture_class=c__Bacilli:capture_domain=d__Bacteria:capture_family=f__Alicyclobacillaceae:capture_genus=g__Alicyclobacillus:capture_order=o__Alicyclobacillales:capture_phylum=p__Firmicutes:capture_species=s__Alicyclobacillus sp017329635:heptad=MCP-38H])0:1.8e-08[&&NHX:Sample_counter=rhiztom1--2||rhiztom3--1:Type_counter=capture--3:capture_class_counter=c__Bacilli--1||c__Gemmatimonadetes--2:capture_domain_counter=d__Bacteria--3:capture_family_counter=f__Alicyclobacillaceae--1||f__GWC2-71-9--2:capture_genus_counter=g__Alicyclobacillus--1||g__JACDDX01--2:capture_order_counter=o__Alicyclobacillales--1||o__Gemmatimonadales--2:capture_phylum_counter=p__Firmicutes--1||p__Gemmatimonadota--2:capture_species_counter=s__Alicyclobacillus sp017329635--1||s__JACDDX01 sp013812695--2:gtdb_class_counter=:gtdb_domain_counter=:gtdb_family_counter=:gtdb_genus_counter=:gtdb_order_counter=:gtdb_phylum_counter=:gtdb_species_counter=:heptad_counter=MCP-38H--3:lbd_counter=:name=N894657:ref_name_counter=])0.738:0.012214[&&NHX:Sample_counter=rhiztom1--4||rhiztom3--1:Type_counter=capture--5:capture_class_counter=c__Actinomycetia--2||c__Bacilli--1||c__Gemmatimonadetes--2:capture_domain_counter=d__Bacteria--5:capture_family_counter=f__Alicyclobacillaceae--1||f__GWC2-71-9--2||f__Geodermatophilaceae--2:capture_genus_counter=g__Alicyclobacillus--1||g__Blastococcus--2||g__JACDDX01--2:capture_order_counter=o__Alicyclobacillales--1||o__Gemmatimonadales--2||o__Mycobacteriales--2:capture_phylum_counter=p__Actinobacteriota--2||p__Firmicutes--1||p__Gemmatimonadota--2:capture_species_counter=s__Alicyclobacillus sp017329635--1||s__Blastococcus sp900109665--2||s__JACDDX01 sp013812695--2:gtdb_class_counter=:gtdb_domain_counter=:gtdb_family_counter=:gtdb_genus_counter=:gtdb_order_counter=:gtdb_phylum_counter=:gtdb_species_counter=:heptad_counter=MCP-38H--5:lbd_counter=:name=N894658:ref_name_counter=],RS_GCF_000160615.1_protein.faa_NZ_GG668518.1_97@PF00015_full_PFAM.350.536:0.55071[&&NHX:Type=GTDB:gtdb_class=c__Actinomycetia:gtdb_domain=d__Bacteria:gtdb_family=f__Actinomycetaceae:gtdb_genus=g__Mobiluncus:gtdb_order=o__Actinomycetales:gtdb_phylum=p__Actinobacteriota:gtdb_species=s__Mobiluncus mulieris:heptad=MCP-38H:species=d__Bacteria_p__Actinobacteriota_c__Actinomycetia_o__Actinomycetales_f__Actinomycetaceae_g__Mobiluncus_s__Mobiluncus mulieris])0.573:0.00642982[&&NHX:Sample_counter=rhiztom1--4||rhiztom3--1:Type_counter=GTDB--1||capture--5:capture_class_counter=c__Actinomycetia--2||c__Bacilli--1||c__Gemmatimonadetes--2:capture_domain_counter=d__Bacteria--5:capture_family_counter=f__Alicyclobacillaceae--1||f__GWC2-71-9--2||f__Geodermatophilaceae--2:capture_genus_counter=g__Alicyclobacillus--1||g__Blastococcus--2||g__JACDDX01--2:capture_order_counter=o__Alicyclobacillales--1||o__Gemmatimonadales--2||o__Mycobacteriales--2:capture_phylum_counter=p__Actinobacteriota--2||p__Firmicutes--1||p__Gemmatimonadota--2:capture_species_counter=s__Alicyclobacillus sp017329635--1||s__Blastococcus sp900109665--2||s__JACDDX01 sp013812695--2:gtdb_class_counter=c__Actinomycetia--1:gtdb_domain_counter=d__Bacteria--1:gtdb_family_counter=f__Actinomycetaceae--1:gtdb_genus_counter=g__Mobiluncus--1:gtdb_order_counter=o__Actinomycetales--1:gtdb_phylum_counter=p__Actinobacteriota--1:gtdb_species_counter=s__Mobiluncus mulieris--1:heptad_counter=MCP-38H--6:lbd_counter=:lca_tree=s__Mobiluncus mulieris:name=N894660:ref_name_counter=],(((((0834b6aa-20dd-4304-a1aa-577e7457c550_1@MCPsignal.290.382:5e-09[&&NHX:Sample=rhiztom1:Type=capture:capture_class=c__Gammaproteobacteria:capture_domain=d__Bacteria:capture_family=f__Burkholderiaceae:capture_genus=g__Acidovorax_A:capture_order=o__Burkholderiales:capture_phylum=p__Proteobacteria:capture_species=s__Acidovorax_A oryzae:heptad=MCP-38H],324ab042-407d-4424-83a7-bdbee58a97cd_1@MCPsignal.287.385:0.0593531[&&NHX:Sample=rhiztom3:Type=capture:capture_class=c__Polyangia:capture_domain=d__Bacteria:capture_family=f__Nannocystaceae:capture_genus=g__Ga0077550:capture_order=o__Nannocystales:capture_phylum=p__Myxococcota:capture_species=s__Ga0077550 sp902826865:heptad=MCP-38H])0.849:0.00945668[&&NHX:Sample_counter=rhiztom1--1||rhiztom3--1:Type_counter=capture--2:capture_class_counter=c__Gammaproteobacteria--1||c__Polyangia--1:capture_domain_counter=d__Bacteria--2:capture_family_counter=f__Burkholderiaceae--1||f__Nannocystaceae--1:capture_genus_counter=g__Acidovorax_A--1||g__Ga0077550--1:capture_order_counter=o__Burkholderiales--1||o__Nannocystales--1:capture_phylum_counter=p__Myxococcota--1||p__Proteobacteria--1:capture_species_counter=s__Acidovorax_A oryzae--1||s__Ga0077550 sp902826865--1:gtdb_class_counter=:gtdb_domain_counter=:gtdb_family_counter=:gtdb_genus_counter=:gtdb_order_counter=:gtdb_phylum_counter=:gtdb_species_counter=:heptad_counter=MCP-38H--2:lbd_counter=:name=N894663:ref_name_counter=],(00964c9c-2435-4e4a-b66d-1fc02762d5a4_4@MCPsignal.218.289:5e-09[&&NHX:Sample=rhiztom1:Type=capture:capture_class=c__Alphaproteobacteria:capture_domain=d__Bacteria:capture_family=f__Sphingomonadaceae:capture_genus=g__Sphingomonas_N:capture_order=o__Sphingomonadales:capture_phylum=p__Proteobacteria:capture_species=s__Sphingomonas_N sp000333335:heptad=MCP-38H],(24bf8f99-46e8-4191-a100-915800ffb301_3@MCPsignal.61.155:5e-09[&&NHX:Sample=rhiztom1:Type=capture:capture_class=c__Actinomycetia:capture_domain=d__Bacteria:capture_family=f__Nocardioidaceae:capture_genus=g__Marmoricola:capture_order=o__Propionibacteriales:capture_phylum=p__Actinobacteriota:capture_species=s__Marmoricola sp017872665:heptad=MCP-38H],(92b6e168-4e4e-4cfd-ab9d-a9d042eb5e92_6@MCPsignal.217.306:0.0102452[&&NHX:Sample=rhizpot3:Type=capture:capture_class=c__Alphaproteobacteria:capture_domain=d__Bacteria:capture_family=f__JAFLCR01:capture_genus=g__JAFLCR01:capture_order=o__Rickettsiales:capture_phylum=p__Proteobacteria:capture_species=s__JAFLCR01 sp017302755:heptad=MCP-38H],3c60fb14-1d4f-482e-9911-e01340c61284_6@MCPsignal.218.309:5e-09[&&NHX:Sample=rhizpot3:Type=capture:capture_class=c__Alphaproteobacteria:capture_domain=d__Bacteria:capture_family=f__JAFLCR01:capture_genus=g__JAFLCR01:capture_order=o__Rickettsiales:capture_phylum=p__Proteobacteria:capture_species=s__JAFLCR01 sp017302755:heptad=MCP-38H])0.871:0.0197879[&&NHX:Sample_counter=rhizpot3--2:Type_counter=capture--2:capture_class_counter=c__Alphaproteobacteria--2:capture_domain_counter=d__Bacteria--2:capture_family_counter=f__JAFLCR01--2:capture_genus_counter=g__JAFLCR01--2:capture_order_counter=o__Rickettsiales--2:capture_phylum_counter=p__Proteobacteria--2:capture_species_counter=s__JAFLCR01 sp017302755--2:gtdb_class_counter=:gtdb_domain_counter=:gtdb_family_counter=:gtdb_genus_counter=:gtdb_order_counter=:gtdb_phylum_counter=:gtdb_species_counter=:heptad_counter=MCP-38H--2:lbd_counter=:name=N894668:ref_name_counter=])0:6e-09[&&NHX:Sample_counter=rhizpot3--2||rhiztom1--1:Type_counter=capture--3:capture_class_counter=c__Actinomycetia--1||c__Alphaproteobacteria--2:capture_domain_counter=d__Bacteria--3:capture_family_counter=f__JAFLCR01--2||f__Nocardioidaceae--1:capture_genus_counter=g__JAFLCR01--2||g__Marmoricola--1:capture_order_counter=o__Propionibacteriales--1||o__Rickettsiales--2:capture_phylum_counter=p__Actinobacteriota--1||p__Proteobacteria--2:capture_species_counter=s__JAFLCR01 sp017302755--2||s__Marmoricola sp017872665--1:gtdb_class_counter=:gtdb_domain_counter=:gtdb_family_counter=:gtdb_genus_counter=:gtdb_order_counter=:gtdb_phylum_counter=:gtdb_species_counter=:heptad_counter=MCP-38H--3:lbd_counter=:name=N894669:ref_name_counter=])0.618:5e-09[&&NHX:Sample_counter=rhizpot3--2||rhiztom1--2:Type_counter=capture--4:capture_class_counter=c__Actinomycetia--1||c__Alphaproteobacteria--3:capture_domain_counter=d__Bacteria--4:capture_family_counter=f__JAFLCR01--2||f__Nocardioidaceae--1||f__Sphingomonadaceae--1:capture_genus_counter=g__JAFLCR01--2||g__Marmoricola--1||g__Sphingomonas_N--1:capture_order_counter=o__Propionibacteriales--1||o__Rickettsiales--2||o__Sphingomonadales--1:capture_phylum_counter=p__Actinobacteriota--1||p__Proteobacteria--3:capture_species_counter=s__JAFLCR01 sp017302755--2||s__Marmoricola sp017872665--1||s__Sphingomonas_N sp000333335--1:gtdb_class_counter=:gtdb_domain_counter=:gtdb_family_counter=:gtdb_genus_counter=:gtdb_order_counter=:gtdb_phylum_counter=:gtdb_species_counter=:heptad_counter=MCP-38H--4:lbd_counter=:name=N894670:ref_name_counter=])0:5e-09[&&NHX:Sample_counter=rhizpot3--2||rhiztom1--3||rhiztom3--1:Type_counter=capture--6:capture_class_counter=c__Actinomycetia--1||c__Alphaproteobacteria--3||c__Gammaproteobacteria--1||c__Polyangia--1:capture_domain_counter=d__Bacteria--6:capture_family_counter=f__Burkholderiaceae--1||f__JAFLCR01--2||f__Nannocystaceae--1||f__Nocardioidaceae--1||f__Sphingomonadaceae--1:capture_genus_counter=g__Acidovorax_A--1||g__Ga0077550--1||g__JAFLCR01--2||g__Marmoricola--1||g__Sphingomonas_N--1:capture_order_counter=o__Burkholderiales--1||o__Nannocystales--1||o__Propionibacteriales--1||o__Rickettsiales--2||o__Sphingomonadales--1:capture_phylum_counter=p__Actinobacteriota--1||p__Myxococcota--1||p__Proteobacteria--4:capture_species_counter=s__Acidovorax_A oryzae--1||s__Ga0077550 sp902826865--1||s__JAFLCR01 sp017302755--2||s__Marmoricola sp017872665--1||s__Sphingomonas_N sp000333335--1:gtdb_class_counter=:gtdb_domain_counter=:gtdb_family_counter=:gtdb_genus_counter=:gtdb_order_counter=:gtdb_phylum_counter=:gtdb_species_counter=:heptad_counter=MCP-38H--6:lbd_counter=:name=N894671:ref_name_counter=],c95140ee-5d53-4487-b842-f44f11cd559e_4@MCPsignal.289.391:5e-09[&&NHX:Sample=rhiztom3:Type=capture:capture_class=c__Actinomycetia:capture_domain=d__Bacteria:capture_family=f__Geodermatophilaceae:capture_genus=g__Klenkia:capture_order=o__Mycobacteriales:capture_phylum=p__Actinobacteriota:capture_species=s__Klenkia brasiliensis:heptad=MCP-38H])0.828:1.3e-08[&&NHX:Sample_counter=rhizpot3--2||rhiztom1--3||rhiztom3--2:Type_counter=capture--7:capture_class_counter=c__Actinomycetia--2||c__Alphaproteobacteria--3||c__Gammaproteobacteria--1||c__Polyangia--1:capture_domain_counter=d__Bacteria--7:capture_family_counter=f__Burkholderiaceae--1||f__Geodermatophilaceae--1||f__JAFLCR01--2||f__Nannocystaceae--1||f__Nocardioidaceae--1||f__Sphingomonadaceae--1:capture_genus_counter=g__Acidovorax_A--1||g__Ga0077550--1||g__JAFLCR01--2||g__Klenkia--1||g__Marmoricola--1||g__Sphingomonas_N--1:capture_order_counter=o__Burkholderiales--1||o__Mycobacteriales--1||o__Nannocystales--1||o__Propionibacteriales--1||o__Rickettsiales--2||o__Sphingomonadales--1:capture_phylum_counter=p__Actinobacteriota--2||p__Myxococcota--1||p__Proteobacteria--4:capture_species_counter=s__Acidovorax_A oryzae--1||s__Ga0077550 sp902826865--1||s__JAFLCR01 sp017302755--2||s__Klenkia brasiliensis--1||s__Marmoricola sp017872665--1||s__Sphingomonas_N sp000333335--1:gtdb_class_counter=:gtdb_domain_counter=:gtdb_family_counter=:gtdb_genus_counter=:gtdb_order_counter=:gtdb_phylum_counter=:gtdb_species_counter=:heptad_counter=MCP-38H--7:lbd_counter=:name=N894673:ref_name_counter=],3573d249-dcad-441f-81f3-efd2b2360872_2@MCPsignal.281.345:5e-09[&&NHX:Sample=rhiztom2:Type=capture:capture_class=c__Actinomycetia:capture_domain=d__Bacteria:capture_family=f__Cellulomonadaceae:capture_genus=g__Cellulomonas:capture_order=o__Actinomycetales:capture_phylum=p__Actinobacteriota:capture_species=s__Cellulomonas sp017744555:heptad=MCP-38H])0.363:0.0332291[&&NHX:Sample_counter=rhizpot3--2||rhiztom1--3||rhiztom2--1||rhiztom3--2:Type_counter=capture--8:capture_class_counter=c__Actinomycetia--3||c__Alphaproteobacteria--3||c__Gammaproteobacteria--1||c__Polyangia--1:capture_domain_counter=d__Bacteria--8:capture_family_counter=f__Burkholderiaceae--1||f__Cellulomonadaceae--1||f__Geodermatophilaceae--1||f__JAFLCR01--2||f__Nannocystaceae--1||f__Nocardioidaceae--1||f__Sphingomonadaceae--1:capture_genus_counter=g__Acidovorax_A--1||g__Cellulomonas--1||g__Ga0077550--1||g__JAFLCR01--2||g__Klenkia--1||g__Marmoricola--1||g__Sphingomonas_N--1:capture_order_counter=o__Actinomycetales--1||o__Burkholderiales--1||o__Mycobacteriales--1||o__Nannocystales--1||o__Propionibacteriales--1||o__Rickettsiales--2||o__Sphingomonadales--1:capture_phylum_counter=p__Actinobacteriota--3||p__Myxococcota--1||p__Proteobacteria--4:capture_species_counter=s__Acidovorax_A oryzae--1||s__Cellulomonas sp017744555--1||s__Ga0077550 sp902826865--1||s__JAFLCR01 sp017302755--2||s__Klenkia brasiliensis--1||s__Marmoricola sp017872665--1||s__Sphingomonas_N sp000333335--1:gtdb_class_counter=:gtdb_domain_counter=:gtdb_family_counter=:gtdb_genus_counter=:gtdb_order_counter=:gtdb_phylum_counter=:gtdb_species_counter=:heptad_counter=MCP-38H--8:lbd_counter=:name=N894675:ref_name_counter=],d3e6fae5-038c-4591-a6c8-226329bd5894_5@MCPsignal.177.290:0.107348[&&NHX:Sample=rhiztom1:Type=capture:besthit=92.7:bitscore=167.0:capture_class=c__Planctomycetia:capture_domain=d__Bacteria:capture_family=f__UBA1268:capture_genus=g__F1-20-MAGs016:capture_order=o__Pirellulales:capture_phylum=p__Planctomycetota:capture_species=s__F1-20-MAGs016 sp018970785:evalue=8.42e-54:gapopen=1.0:heptad=MCP-38H:length=110.0:mismatch=7.0:qcovhsp=96.5:qend=113.0:qstart=5.0:ref_name=RS_GCF_000384115.1_protein.faa_NZ_KB913029.1_918@PF00015_full_PFAM.458.632:scovhsp=63.2:send=110.0:sstart=1.0])0.763:0.0258316[&&NHX:Sample_counter=rhizpot3--2||rhiztom1--4||rhiztom2--1||rhiztom3--2:Type_counter=capture--9:besthit_avg=92.7:besthit_max=92.7:besthit_min=92.7:besthit_std=0:besthit_sum=92.7:bitscore_avg=167.0:bitscore_max=167.0:bitscore_min=167.0:bitscore_std=0:bitscore_sum=167.0:capture_class_counter=c__Actinomycetia--3||c__Alphaproteobacteria--3||c__Gammaproteobacteria--1||c__Planctomycetia--1||c__Polyangia--1:capture_domain_counter=d__Bacteria--9:capture_family_counter=f__Burkholderiaceae--1||f__Cellulomonadaceae--1||f__Geodermatophilaceae--1||f__JAFLCR01--2||f__Nannocystaceae--1||f__Nocardioidaceae--1||f__Sphingomonadaceae--1||f__UBA1268--1:capture_genus_counter=g__Acidovorax_A--1||g__Cellulomonas--1||g__F1-20-MAGs016--1||g__Ga0077550--1||g__JAFLCR01--2||g__Klenkia--1||g__Marmoricola--1||g__Sphingomonas_N--1:capture_order_counter=o__Actinomycetales--1||o__Burkholderiales--1||o__Mycobacteriales--1||o__Nannocystales--1||o__Pirellulales--1||o__Propionibacteriales--1||o__Rickettsiales--2||o__Sphingomonadales--1:capture_phylum_counter=p__Actinobacteriota--3||p__Myxococcota--1||p__Planctomycetota--1||p__Proteobacteria--4:capture_species_counter=s__Acidovorax_A oryzae--1||s__Cellulomonas sp017744555--1||s__F1-20-MAGs016 sp018970785--1||s__Ga0077550 sp902826865--1||s__JAFLCR01 sp017302755--2||s__Klenkia brasiliensis--1||s__Marmoricola sp017872665--1||s__Sphingomonas_N sp000333335--1:evalue_avg=8.42e-54:evalue_max=8.42e-54:evalue_min=8.42e-54:evalue_std=0:evalue_sum=8.42e-54:gapopen_avg=1.0:gapopen_max=1.0:gapopen_min=1.0:gapopen_std=0:gapopen_sum=1.0:gtdb_class_counter=:gtdb_domain_counter=:gtdb_family_counter=:gtdb_genus_counter=:gtdb_order_counter=:gtdb_phylum_counter=:gtdb_species_counter=:heptad_counter=MCP-38H--9:lbd_counter=:length_avg=110.0:length_max=110.0:length_min=110.0:length_std=0:length_sum=110.0:mismatch_avg=7.0:mismatch_max=7.0:mismatch_min=7.0:mismatch_std=0:mismatch_sum=7.0:name=N894677:qcovhsp_avg=96.5:qcovhsp_max=96.5:qcovhsp_min=96.5:qcovhsp_std=0:qcovhsp_sum=96.5:qend_avg=113.0:qend_max=113.0:qend_min=113.0:qend_std=0:qend_sum=113.0:qstart_avg=5.0:qstart_max=5.0:qstart_min=5.0:qstart_std=0:qstart_sum=5.0:ref_name_counter=RS_GCF_000384115.1_protein.faa_NZ_KB913029.1_918@PF00015_full_PFAM.458.632--1:scovhsp_avg=63.2:scovhsp_max=63.2:scovhsp_min=63.2:scovhsp_std=0:scovhsp_sum=63.2:send_avg=110.0:send_max=110.0:send_min=110.0:send_std=0:send_sum=110.0:sstart_avg=1.0:sstart_max=1.0:sstart_min=1.0:sstart_std=0:sstart_sum=1.0])0.303:0.00916767[&&NHX:Sample_counter=rhizpot3--2||rhiztom1--8||rhiztom2--1||rhiztom3--3:Type_counter=GTDB--1||capture--14:besthit_avg=92.7:besthit_max=92.7:besthit_min=92.7:besthit_std=0:besthit_sum=92.7:bitscore_avg=167.0:bitscore_max=167.0:bitscore_min=167.0:bitscore_std=0:bitscore_sum=167.0:capture_class_counter=c__Actinomycetia--5||c__Alphaproteobacteria--3||c__Bacilli--1||c__Gammaproteobacteria--1||c__Gemmatimonadetes--2||c__Planctomycetia--1||c__Polyangia--1:capture_domain_counter=d__Bacteria--14:capture_family_counter=f__Alicyclobacillaceae--1||f__Burkholderiaceae--1||f__Cellulomonadaceae--1||f__GWC2-71-9--2||f__Geodermatophilaceae--3||f__JAFLCR01--2||f__Nannocystaceae--1||f__Nocardioidaceae--1||f__Sphingomonadaceae--1||f__UBA1268--1:capture_genus_counter=g__Acidovorax_A--1||g__Alicyclobacillus--1||g__Blastococcus--2||g__Cellulomonas--1||g__F1-20-MAGs016--1||g__Ga0077550--1||g__JACDDX01--2||g__JAFLCR01--2||g__Klenkia--1||g__Marmoricola--1||g__Sphingomonas_N--1:capture_order_counter=o__Actinomycetales--1||o__Alicyclobacillales--1||o__Burkholderiales--1||o__Gemmatimonadales--2||o__Mycobacteriales--3||o__Nannocystales--1||o__Pirellulales--1||o__Propionibacteriales--1||o__Rickettsiales--2||o__Sphingomonadales--1:capture_phylum_counter=p__Actinobacteriota--5||p__Firmicutes--1||p__Gemmatimonadota--2||p__Myxococcota--1||p__Planctomycetota--1||p__Proteobacteria--4:capture_species_counter=s__Acidovorax_A oryzae--1||s__Alicyclobacillus sp017329635--1||s__Blastococcus sp900109665--2||s__Cellulomonas sp017744555--1||s__F1-20-MAGs016 sp018970785--1||s__Ga0077550 sp902826865--1||s__JACDDX01 sp013812695--2||s__JAFLCR01 sp017302755--2||s__Klenkia brasiliensis--1||s__Marmoricola sp017872665--1||s__Sphingomonas_N sp000333335--1:evalue_avg=8.42e-54:evalue_max=8.42e-54:evalue_min=8.42e-54:evalue_std=0:evalue_sum=8.42e-54:gapopen_avg=1.0:gapopen_max=1.0:gapopen_min=1.0:gapopen_std=0:gapopen_sum=1.0:gtdb_class_counter=c__Actinomycetia--1:gtdb_domain_counter=d__Bacteria--1:gtdb_family_counter=f__Actinomycetaceae--1:gtdb_genus_counter=g__Mobiluncus--1:gtdb_order_counter=o__Actinomycetales--1:gtdb_phylum_counter=p__Actinobacteriota--1:gtdb_species_counter=s__Mobiluncus mulieris--1:heptad_counter=MCP-38H--15:lbd_counter=:lca_tree=s__Mobiluncus mulieris:length_avg=110.0:length_max=110.0:length_min=110.0:length_std=0:length_sum=110.0:mismatch_avg=7.0:mismatch_max=7.0:mismatch_min=7.0:mismatch_std=0:mismatch_sum=7.0:name=N894678:qcovhsp_avg=96.5:qcovhsp_max=96.5:qcovhsp_min=96.5:qcovhsp_std=0:qcovhsp_sum=96.5:qend_avg=113.0:qend_max=113.0:qend_min=113.0:qend_std=0:qend_sum=113.0:qstart_avg=5.0:qstart_max=5.0:qstart_min=5.0:qstart_std=0:qstart_sum=5.0:ref_name_counter=RS_GCF_000384115.1_protein.faa_NZ_KB913029.1_918@PF00015_full_PFAM.458.632--1:scovhsp_avg=63.2:scovhsp_max=63.2:scovhsp_min=63.2:scovhsp_std=0:scovhsp_sum=63.2:send_avg=110.0:send_max=110.0:send_min=110.0:send_std=0:send_sum=110.0:sstart_avg=1.0:sstart_max=1.0:sstart_min=1.0:sstart_std=0:sstart_sum=1.0],61b7a095-22ae-47aa-96d8-f91c2d9ddd8c_1@MCPsignal.364.456:0.14573[&&NHX:Sample=rhiztom3:Type=capture:capture_class=c__Actinomycetia:capture_domain=d__Bacteria:capture_family=f__Geodermatophilaceae:capture_genus=g__Blastococcus:capture_order=o__Mycobacteriales:capture_phylum=p__Actinobacteriota:capture_species=s__Blastococcus sp900109665:heptad=MCP-38H])0:1.8e-08[&&NHX:Sample_counter=rhizpot3--2||rhiztom1--8||rhiztom2--1||rhiztom3--4:Type_counter=GTDB--1||capture--15:besthit_avg=92.7:besthit_max=92.7:besthit_min=92.7:besthit_std=0:besthit_sum=92.7:bitscore_avg=167.0:bitscore_max=167.0:bitscore_min=167.0:bitscore_std=0:bitscore_sum=167.0:capture_class_counter=c__Actinomycetia--6||c__Alphaproteobacteria--3||c__Bacilli--1||c__Gammaproteobacteria--1||c__Gemmatimonadetes--2||c__Planctomycetia--1||c__Polyangia--1:capture_domain_counter=d__Bacteria--15:capture_family_counter=f__Alicyclobacillaceae--1||f__Burkholderiaceae--1||f__Cellulomonadaceae--1||f__GWC2-71-9--2||f__Geodermatophilaceae--4||f__JAFLCR01--2||f__Nannocystaceae--1||f__Nocardioidaceae--1||f__Sphingomonadaceae--1||f__UBA1268--1:capture_genus_counter=g__Acidovorax_A--1||g__Alicyclobacillus--1||g__Blastococcus--3||g__Cellulomonas--1||g__F1-20-MAGs016--1||g__Ga0077550--1||g__JACDDX01--2||g__JAFLCR01--2||g__Klenkia--1||g__Marmoricola--1||g__Sphingomonas_N--1:capture_order_counter=o__Actinomycetales--1||o__Alicyclobacillales--1||o__Burkholderiales--1||o__Gemmatimonadales--2||o__Mycobacteriales--4||o__Nannocystales--1||o__Pirellulales--1||o__Propionibacteriales--1||o__Rickettsiales--2||o__Sphingomonadales--1:capture_phylum_counter=p__Actinobacteriota--6||p__Firmicutes--1||p__Gemmatimonadota--2||p__Myxococcota--1||p__Planctomycetota--1||p__Proteobacteria--4:capture_species_counter=s__Acidovorax_A oryzae--1||s__Alicyclobacillus sp017329635--1||s__Blastococcus sp900109665--3||s__Cellulomonas sp017744555--1||s__F1-20-MAGs016 sp018970785--1||s__Ga0077550 sp902826865--1||s__JACDDX01 sp013812695--2||s__JAFLCR01 sp017302755--2||s__Klenkia brasiliensis--1||s__Marmoricola sp017872665--1||s__Sphingomonas_N sp000333335--1:evalue_avg=8.42e-54:evalue_max=8.42e-54:evalue_min=8.42e-54:evalue_std=0:evalue_sum=8.42e-54:gapopen_avg=1.0:gapopen_max=1.0:gapopen_min=1.0:gapopen_std=0:gapopen_sum=1.0:gtdb_class_counter=c__Actinomycetia--1:gtdb_domain_counter=d__Bacteria--1:gtdb_family_counter=f__Actinomycetaceae--1:gtdb_genus_counter=g__Mobiluncus--1:gtdb_order_counter=o__Actinomycetales--1:gtdb_phylum_counter=p__Actinobacteriota--1:gtdb_species_counter=s__Mobiluncus mulieris--1:heptad_counter=MCP-38H--16:lbd_counter=:lca_tree=s__Mobiluncus mulieris:length_avg=110.0:length_max=110.0:length_min=110.0:length_std=0:length_sum=110.0:mismatch_avg=7.0:mismatch_max=7.0:mismatch_min=7.0:mismatch_std=0:mismatch_sum=7.0:name=N894680:qcovhsp_avg=96.5:qcovhsp_max=96.5:qcovhsp_min=96.5:qcovhsp_std=0:qcovhsp_sum=96.5:qend_avg=113.0:qend_max=113.0:qend_min=113.0:qend_std=0:qend_sum=113.0:qstart_avg=5.0:qstart_max=5.0:qstart_min=5.0:qstart_std=0:qstart_sum=5.0:ref_name_counter=RS_GCF_000384115.1_protein.faa_NZ_KB913029.1_918@PF00015_full_PFAM.458.632--1:scovhsp_avg=63.2:scovhsp_max=63.2:scovhsp_min=63.2:scovhsp_std=0:scovhsp_sum=63.2:send_avg=110.0:send_max=110.0:send_min=110.0:send_std=0:send_sum=110.0:sstart_avg=1.0:sstart_max=1.0:sstart_min=1.0:sstart_std=0:sstart_sum=1.0],0e953484-6e89-4d54-ba09-ccf6ec93a0f5_1@MCPsignal.25.86:5e-09[&&NHX:Sample=rhiztom3:Type=capture:capture_class=c__Actinomycetia:capture_domain=d__Bacteria:capture_family=f__Nocardioidaceae:capture_genus=g__Marmoricola:capture_order=o__Propionibacteriales:capture_phylum=p__Actinobacteriota:capture_species=s__Marmoricola sp017872665:heptad=MCP-38H])0:1.3e-08[&&NHX:Sample_counter=rhizpot3--2||rhiztom1--8||rhiztom2--1||rhiztom3--5:Type_counter=GTDB--1||capture--16:besthit_avg=92.7:besthit_max=92.7:besthit_min=92.7:besthit_std=0:besthit_sum=92.7:bitscore_avg=167.0:bitscore_max=167.0:bitscore_min=167.0:bitscore_std=0:bitscore_sum=167.0:capture_class_counter=c__Actinomycetia--7||c__Alphaproteobacteria--3||c__Bacilli--1||c__Gammaproteobacteria--1||c__Gemmatimonadetes--2||c__Planctomycetia--1||c__Polyangia--1:capture_domain_counter=d__Bacteria--16:capture_family_counter=f__Alicyclobacillaceae--1||f__Burkholderiaceae--1||f__Cellulomonadaceae--1||f__GWC2-71-9--2||f__Geodermatophilaceae--4||f__JAFLCR01--2||f__Nannocystaceae--1||f__Nocardioidaceae--2||f__Sphingomonadaceae--1||f__UBA1268--1:capture_genus_counter=g__Acidovorax_A--1||g__Alicyclobacillus--1||g__Blastococcus--3||g__Cellulomonas--1||g__F1-20-MAGs016--1||g__Ga0077550--1||g__JACDDX01--2||g__JAFLCR01--2||g__Klenkia--1||g__Marmoricola--2||g__Sphingomonas_N--1:capture_order_counter=o__Actinomycetales--1||o__Alicyclobacillales--1||o__Burkholderiales--1||o__Gemmatimonadales--2||o__Mycobacteriales--4||o__Nannocystales--1||o__Pirellulales--1||o__Propionibacteriales--2||o__Rickettsiales--2||o__Sphingomonadales--1:capture_phylum_counter=p__Actinobacteriota--7||p__Firmicutes--1||p__Gemmatimonadota--2||p__Myxococcota--1||p__Planctomycetota--1||p__Proteobacteria--4:capture_species_counter=s__Acidovorax_A oryzae--1||s__Alicyclobacillus sp017329635--1||s__Blastococcus sp900109665--3||s__Cellulomonas sp017744555--1||s__F1-20-MAGs016 sp018970785--1||s__Ga0077550 sp902826865--1||s__JACDDX01 sp013812695--2||s__JAFLCR01 sp017302755--2||s__Klenkia brasiliensis--1||s__Marmoricola sp017872665--2||s__Sphingomonas_N sp000333335--1:evalue_avg=8.42e-54:evalue_max=8.42e-54:evalue_min=8.42e-54:evalue_std=0:evalue_sum=8.42e-54:gapopen_avg=1.0:gapopen_max=1.0:gapopen_min=1.0:gapopen_std=0:gapopen_sum=1.0:gtdb_class_counter=c__Actinomycetia--1:gtdb_domain_counter=d__Bacteria--1:gtdb_family_counter=f__Actinomycetaceae--1:gtdb_genus_counter=g__Mobiluncus--1:gtdb_order_counter=o__Actinomycetales--1:gtdb_phylum_counter=p__Actinobacteriota--1:gtdb_species_counter=s__Mobiluncus mulieris--1:heptad_counter=MCP-38H--17:lbd_counter=:lca_tree=s__Mobiluncus mulieris:length_avg=110.0:length_max=110.0:length_min=110.0:length_std=0:length_sum=110.0:mismatch_avg=7.0:mismatch_max=7.0:mismatch_min=7.0:mismatch_std=0:mismatch_sum=7.0:name=N894682:qcovhsp_avg=96.5:qcovhsp_max=96.5:qcovhsp_min=96.5:qcovhsp_std=0:qcovhsp_sum=96.5:qend_avg=113.0:qend_max=113.0:qend_min=113.0:qend_std=0:qend_sum=113.0:qstart_avg=5.0:qstart_max=5.0:qstart_min=5.0:qstart_std=0:qstart_sum=5.0:ref_name_counter=RS_GCF_000384115.1_protein.faa_NZ_KB913029.1_918@PF00015_full_PFAM.458.632--1:scovhsp_avg=63.2:scovhsp_max=63.2:scovhsp_min=63.2:scovhsp_std=0:scovhsp_sum=63.2:send_avg=110.0:send_max=110.0:send_min=110.0:send_std=0:send_sum=110.0:sstart_avg=1.0:sstart_max=1.0:sstart_min=1.0:sstart_std=0:sstart_sum=1.0],((((434843fb-2bc0-49cd-acf4-1fabed7350eb_6@MCPsignal.795.958:5e-09[&&NHX:Sample=rhiztom3:Type=capture:capture_class=c__Desulfuromonadia:capture_domain=d__Bacteria:capture_family=f__Pseudopelobacteraceae:capture_genus=g__Pelotalea:capture_order=o__Geobacterales:capture_phylum=p__Desulfobacterota:capture_species=s__Pelotalea sp002298925:heptad=MCP-38H],(bc1fc609-446d-54e2-aaf6-3ea5c26c1118_1@MCPsignal.75.240:5e-09[&&NHX:Sample=rhiztom1:Type=capture:capture_class=c__Desulfuromonadia:capture_domain=d__Bacteria:capture_family=f__Pseudopelobacteraceae:capture_genus=g__Pelotalea:capture_order=o__Geobacterales:capture_phylum=p__Desulfobacterota:capture_species=s__Pelotalea sp002298925:heptad=MCP-38H],(((6f6599f2-2dcd-4ad6-b537-4e4afd38b5ab_1@MCPsignal.31.199:0.00425603[&&NHX:Sample=rhiztom1:Type=capture:capture_class=c__Desulfuromonadia:capture_domain=d__Bacteria:capture_family=f__Pseudopelobacteraceae:capture_genus=g__Pelotalea:capture_order=o__Geobacterales:capture_phylum=p__Desulfobacterota:capture_species=s__Pelotalea sp002298925:heptad=MCP-38H],(((((((54f87e28-9cec-4335-92b3-20af554b2299_1@MCPsignal.286.373:5e-09[&&NHX:Sample=rhiztom1:Type=capture:besthit=95.4:bitscore=143.0:capture_class=c__Bacilli:capture_domain=d__Bacteria:capture_family=f__Alicyclobacillaceae:capture_genus=g__Alicyclobacillus:capture_order=o__Alicyclobacillales:capture_phylum=p__Firmicutes:capture_species=s__Alicyclobacillus sp017329635:evalue=1.09e-44:gapopen=0.0:heptad=MCP-38H:length=87.0:mismatch=4.0:qcovhsp=100.0:qend=87.0:qstart=1.0:ref_name=RS_GCF_000384115.1_protein.faa_NZ_KB913029.1_918@PF00015_full_PFAM.458.632:scovhsp=50.0:send=87.0:sstart=1.0],(de6eb1c7-f3c9-4c81-a1b8-99810d9f3993_2@MCPsignal.192.330:5e-09[&&NHX:Sample=rhiztom1:Type=capture:capture_class=c__Alphaproteobacteria:capture_domain=d__Bacteria:capture_family=f__CGMCC-115125:capture_genus=g__Pyruvatibacter:capture_order=o__Parvibaculales:capture_phylum=p__Proteobacteria:capture_species=s__Pyruvatibacter mobilis:heptad=MCP-38H],3668dff7-0c88-483d-8f83-8cdfd4446777_6@MCPsignal.208.299:0.0473485[&&NHX:Sample=rhiztom1:Type=capture:capture_class=c__Bacilli:capture_domain=d__Bacteria:capture_family=f__Alicyclobacillaceae:capture_genus=g__Alicyclobacillus:capture_order=o__Alicyclobacillales:capture_phylum=p__Firmicutes:capture_species=s__Alicyclobacillus sp017329635:heptad=MCP-38H])0.452:0.0270088[&&NHX:Sample_counter=rhiztom1--2:Type_counter=capture--2:capture_class_counter=c__Alphaproteobacteria--1||c__Bacilli--1:capture_domain_counter=d__Bacteria--2:capture_family_counter=f__Alicyclobacillaceae--1||f__CGMCC-115125--1:capture_genus_counter=g__Alicyclobacillus--1||g__Pyruvatibacter--1:capture_order_counter=o__Alicyclobacillales--1||o__Parvibaculales--1:capture_phylum_counter=p__Firmicutes--1||p__Proteobacteria--1:capture_species_counter=s__Alicyclobacillus sp017329635--1||s__Pyruvatibacter mobilis--1:gtdb_class_counter=:gtdb_domain_counter=:gtdb_family_counter=:gtdb_genus_counter=:gtdb_order_counter=:gtdb_phylum_counter=:gtdb_species_counter=:heptad_counter=MCP-38H--2:lbd_counter=:name=N894689:ref_name_counter=])0.826:0.0403281[&&NHX:Sample_counter=rhiztom1--3:Type_counter=capture--3:besthit_avg=95.4:besthit_max=95.4:besthit_min=95.4:besthit_std=0:besthit_sum=95.4:bitscore_avg=143.0:bitscore_max=143.0:bitscore_min=143.0:bitscore_std=0:bitscore_sum=143.0:capture_class_counter=c__Alphaproteobacteria--1||c__Bacilli--2:capture_domain_counter=d__Bacteria--3:capture_family_counter=f__Alicyclobacillaceae--2||f__CGMCC-115125--1:capture_genus_counter=g__Alicyclobacillus--2||g__Pyruvatibacter--1:capture_order_counter=o__Alicyclobacillales--2||o__Parvibaculales--1:capture_phylum_counter=p__Firmicutes--2||p__Proteobacteria--1:capture_species_counter=s__Alicyclobacillus sp017329635--2||s__Pyruvatibacter mobilis--1:evalue_avg=1.09e-44:evalue_max=1.09e-44:evalue_min=1.09e-44:evalue_std=0:evalue_sum=1.09e-44:gapopen_avg=0.0:gapopen_max=0.0:gapopen_min=0.0:gapopen_std=0:gapopen_sum=0.0:gtdb_class_counter=:gtdb_domain_counter=:gtdb_family_counter=:gtdb_genus_counter=:gtdb_order_counter=:gtdb_phylum_counter=:gtdb_species_counter=:heptad_counter=MCP-38H--3:lbd_counter=:length_avg=87.0:length_max=87.0:length_min=87.0:length_std=0:length_sum=87.0:mismatch_avg=4.0:mismatch_max=4.0:mismatch_min=4.0:mismatch_std=0:mismatch_sum=4.0:name=N894690:qcovhsp_avg=100.0:qcovhsp_max=100.0:qcovhsp_min=100.0:qcovhsp_std=0:qcovhsp_sum=100.0:qend_avg=87.0:qend_max=87.0:qend_min=87.0:qend_std=0:qend_sum=87.0:qstart_avg=1.0:qstart_max=1.0:qstart_min=1.0:qstart_std=0:qstart_sum=1.0:ref_name_counter=RS_GCF_000384115.1_protein.faa_NZ_KB913029.1_918@PF00015_full_PFAM.458.632--1:scovhsp_avg=50.0:scovhsp_max=50.0:scovhsp_min=50.0:scovhsp_std=0:scovhsp_sum=50.0:send_avg=87.0:send_max=87.0:send_min=87.0:send_std=0:send_sum=87.0:sstart_avg=1.0:sstart_max=1.0:sstart_min=1.0:sstart_std=0:sstart_sum=1.0],((((((4944a529-14de-475f-b4b8-56d9f8e54e38_1@MCPsignal.22.134:5e-09[&&NHX:Sample=rhiztom1:Type=capture:besthit=92.9:bitscore=139.0:capture_class=c__Alphaproteobacteria:capture_domain=d__Bacteria:capture_family=f__Acetobacteraceae:capture_genus=g__Gluconacetobacter:capture_order=o__Acetobacterales:capture_phylum=p__Proteobacteria:capture_species=s__Gluconacetobacter liquefaciens:evalue=1.4e-42:gapopen=0.0:heptad=MCP-38H:length=112.0:mismatch=8.0:qcovhsp=100.0:qend=112.0:qstart=1.0:ref_name=RS_GCF_000384115.1_protein.faa_NZ_KB913029.1_918@PF00015_full_PFAM.458.632:scovhsp=64.4:send=159.0:sstart=48.0],c9736788-56ff-4fc9-b30a-6dc2bb7eabbf_3@MCPsignal.19.143:0.0196975[&&NHX:Sample=rhiztom1:Type=capture:besthit=91.1:bitscore=155.0:capture_class=c__Desulfuromonadia:capture_domain=d__Bacteria:capture_family=f__Pseudopelobacteraceae:capture_genus=g__Pelotalea:capture_order=o__Geobacterales:capture_phylum=p__Desulfobacterota:capture_species=s__Pelotalea sp002298925:evalue=4.71e-49:gapopen=0.0:heptad=MCP-38H:length=124.0:mismatch=11.0:qcovhsp=100.0:qend=124.0:qstart=1.0:ref_name=RS_GCF_000384115.1_protein.faa_NZ_KB913029.1_918@PF00015_full_PFAM.458.632:scovhsp=71.3:send=159.0:sstart=36.0])0:5e-09[&&NHX:Sample_counter=rhiztom1--2:Type_counter=capture--2:besthit_avg=92.0:besthit_max=92.9:besthit_min=91.1:besthit_std=1.2727922061357937:besthit_sum=184.0:bitscore_avg=147.0:bitscore_max=155.0:bitscore_min=139.0:bitscore_std=11.313708498984761:bitscore_sum=294.0:capture_class_counter=c__Alphaproteobacteria--1||c__Desulfuromonadia--1:capture_domain_counter=d__Bacteria--2:capture_family_counter=f__Acetobacteraceae--1||f__Pseudopelobacteraceae--1:capture_genus_counter=g__Gluconacetobacter--1||g__Pelotalea--1:capture_order_counter=o__Acetobacterales--1||o__Geobacterales--1:capture_phylum_counter=p__Desulfobacterota--1||p__Proteobacteria--1:capture_species_counter=s__Gluconacetobacter liquefaciens--1||s__Pelotalea sp002298925--1:evalue_avg=7.000002355e-43:evalue_max=1.4e-42:evalue_min=4.71e-49:evalue_std=9.899491606138725e-43:evalue_sum=1.400000471e-42:gapopen_avg=0.0:gapopen_max=0.0:gapopen_min=0.0:gapopen_std=0.0:gapopen_sum=0.0:gtdb_class_counter=:gtdb_domain_counter=:gtdb_family_counter=:gtdb_genus_counter=:gtdb_order_counter=:gtdb_phylum_counter=:gtdb_species_counter=:heptad_counter=MCP-38H--2:lbd_counter=:length_avg=118.0:length_max=124.0:length_min=112.0:length_std=8.48528137423857:length_sum=236.0:mismatch_avg=9.5:mismatch_max=11.0:mismatch_min=8.0:mismatch_std=2.1213203435596424:mismatch_sum=19.0:name=N894693:qcovhsp_avg=100.0:qcovhsp_max=100.0:qcovhsp_min=100.0:qcovhsp_std=0.0:qcovhsp_sum=200.0:qend_avg=118.0:qend_max=124.0:qend_min=112.0:qend_std=8.48528137423857:qend_sum=236.0:qstart_avg=1.0:qstart_max=1.0:qstart_min=1.0:qstart_std=0.0:qstart_sum=2.0:ref_name_counter=RS_GCF_000384115.1_protein.faa_NZ_KB913029.1_918@PF00015_full_PFAM.458.632--2:scovhsp_avg=67.85:scovhsp_max=71.3:scovhsp_min=64.4:scovhsp_std=4.879036790187172:scovhsp_sum=135.7:send_avg=159.0:send_max=159.0:send_min=159.0:send_std=0.0:send_sum=318.0:sstart_avg=42.0:sstart_max=48.0:sstart_min=36.0:sstart_std=8.48528137423857:sstart_sum=84.0],7439afde-3ef6-4b8b-a026-16d451ca8edb_1@MCPsignal.7.115:5e-09[&&NHX:Sample=rhiztom1:Type=capture:besthit=92.6:bitscore=130.0:capture_class=c__Halobacteria:capture_domain=d__Archaea:capture_family=f__Natrialbaceae:capture_genus=g__Halorubellus:capture_order=o__Halobacteriales:capture_phylum=p__Halobacteriota:capture_species=s__Halorubellus sp011440375:evalue=1.83e-39:gapopen=0.0:heptad=MCP-38H:length=108.0:mismatch=8.0:qcovhsp=100.0:qend=108.0:qstart=1.0:ref_name=RS_GCF_000384115.1_protein.faa_NZ_KB913029.1_918@PF00015_full_PFAM.458.632:scovhsp=62.1:send=159.0:sstart=52.0])0.971:5e-09[&&NHX:Sample_counter=rhiztom1--3:Type_counter=capture--3:besthit_avg=92.2:besthit_max=92.9:besthit_min=91.1:besthit_std=0.9643650760992997:besthit_sum=276.6:bitscore_avg=141.33333333333334:bitscore_max=155.0:bitscore_min=130.0:bitscore_std=12.662279942148386:bitscore_sum=424.0:capture_class_counter=c__Alphaproteobacteria--1||c__Desulfuromonadia--1||c__Halobacteria--1:capture_domain_counter=d__Archaea--1||d__Bacteria--2:capture_family_counter=f__Acetobacteraceae--1||f__Natrialbaceae--1||f__Pseudopelobacteraceae--1:capture_genus_counter=g__Gluconacetobacter--1||g__Halorubellus--1||g__Pelotalea--1:capture_order_counter=o__Acetobacterales--1||o__Geobacterales--1||o__Halobacteriales--1:capture_phylum_counter=p__Desulfobacterota--1||p__Halobacteriota--1||p__Proteobacteria--1:capture_species_counter=s__Gluconacetobacter liquefaciens--1||s__Halorubellus sp011440375--1||s__Pelotalea sp002298925--1:evalue_avg=6.104666668236666e-40:evalue_max=1.83e-39:evalue_min=4.71e-49:evalue_std=1.056147079267752e-39:evalue_sum=1.8314000004709998e-39:gapopen_avg=0.0:gapopen_max=0.0:gapopen_min=0.0:gapopen_std=0.0:gapopen_sum=0.0:gtdb_class_counter=:gtdb_domain_counter=:gtdb_family_counter=:gtdb_genus_counter=:gtdb_order_counter=:gtdb_phylum_counter=:gtdb_species_counter=:heptad_counter=MCP-38H--3:lbd_counter=:length_avg=114.66666666666667:length_max=124.0:length_min=108.0:length_std=8.326663997864532:length_sum=344.0:mismatch_avg=9.0:mismatch_max=11.0:mismatch_min=8.0:mismatch_std=1.7320508075688772:mismatch_sum=27.0:name=N894695:qcovhsp_avg=100.0:qcovhsp_max=100.0:qcovhsp_min=100.0:qcovhsp_std=0.0:qcovhsp_sum=300.0:qend_avg=114.66666666666667:qend_max=124.0:qend_min=108.0:qend_std=8.326663997864532:qend_sum=344.0:qstart_avg=1.0:qstart_max=1.0:qstart_min=1.0:qstart_std=0.0:qstart_sum=3.0:ref_name_counter=RS_GCF_000384115.1_protein.faa_NZ_KB913029.1_918@PF00015_full_PFAM.458.632--3:scovhsp_avg=65.93333333333332:scovhsp_max=71.3:scovhsp_min=62.1:scovhsp_std=4.787831798772102:scovhsp_sum=197.79999999999998:send_avg=159.0:send_max=159.0:send_min=159.0:send_std=0.0:send_sum=477.0:sstart_avg=45.333333333333336:sstart_max=52.0:sstart_min=36.0:sstart_std=8.326663997864532:sstart_sum=136.0],((((((406264a1-2cf8-4b27-a089-ed5a9557f8f0_5@MCPsignal.24.129:0.00830988[&&NHX:Sample=rhiztom1:Type=capture:besthit=93.1:bitscore=158.0:capture_class=c__Alphaproteobacteria:capture_domain=d__Bacteria:capture_family=f__Sphingomonadaceae:capture_genus=g__Sphingomonas:capture_order=o__Sphingomonadales:capture_phylum=p__Proteobacteria:capture_species=s__Sphingomonas sp005503355:evalue=2.71e-50:gapopen=1.0:heptad=MCP-38H:length=102.0:mismatch=6.0:qcovhsp=97.1:qend=105.0:qstart=4.0:ref_name=RS_GCF_000384115.1_protein.faa_NZ_KB913029.1_918@PF00015_full_PFAM.458.632:scovhsp=58.0:send=101.0:sstart=1.0],87408c9f-9692-49e0-b556-5d51fb8c6259_4@MCPsignal.635.754:0.00357899[&&NHX:Sample=rhiztom2:Type=capture:capture_class=c__Clostridia:capture_domain=d__Bacteria:capture_family=f__Oscillospiraceae:capture_genus=g__ER4:capture_order=o__Oscillospirales:capture_phylum=p__Firmicutes_A:capture_species=s__ER4 sp015068395:heptad=MCP-38H])0.524:0.00314757[&&NHX:Sample_counter=rhiztom1--1||rhiztom2--1:Type_counter=capture--2:besthit_avg=93.1:besthit_max=93.1:besthit_min=93.1:besthit_std=0:besthit_sum=93.1:bitscore_avg=158.0:bitscore_max=158.0:bitscore_min=158.0:bitscore_std=0:bitscore_sum=158.0:capture_class_counter=c__Alphaproteobacteria--1||c__Clostridia--1:capture_domain_counter=d__Bacteria--2:capture_family_counter=f__Oscillospiraceae--1||f__Sphingomonadaceae--1:capture_genus_counter=g__ER4--1||g__Sphingomonas--1:capture_order_counter=o__Oscillospirales--1||o__Sphingomonadales--1:capture_phylum_counter=p__Firmicutes_A--1||p__Proteobacteria--1:capture_species_counter=s__ER4 sp015068395--1||s__Sphingomonas sp005503355--1:evalue_avg=2.71e-50:evalue_max=2.71e-50:evalue_min=2.71e-50:evalue_std=0:evalue_sum=2.71e-50:gapopen_avg=1.0:gapopen_max=1.0:gapopen_min=1.0:gapopen_std=0:gapopen_sum=1.0:gtdb_class_counter=:gtdb_domain_counter=:gtdb_family_counter=:gtdb_genus_counter=:gtdb_order_counter=:gtdb_phylum_counter=:gtdb_species_counter=:heptad_counter=MCP-38H--2:lbd_counter=:length_avg=102.0:length_max=102.0:length_min=102.0:length_std=0:length_sum=102.0:mismatch_avg=6.0:mismatch_max=6.0:mismatch_min=6.0:mismatch_std=0:mismatch_sum=6.0:name=N894698:qcovhsp_avg=97.1:qcovhsp_max=97.1:qcovhsp_min=97.1:qcovhsp_std=0:qcovhsp_sum=97.1:qend_avg=105.0:qend_max=105.0:qend_min=105.0:qend_std=0:qend_sum=105.0:qstart_avg=4.0:qstart_max=4.0:qstart_min=4.0:qstart_std=0:qstart_sum=4.0:ref_name_counter=RS_GCF_000384115.1_protein.faa_NZ_KB913029.1_918@PF00015_full_PFAM.458.632--1:scovhsp_avg=58.0:scovhsp_max=58.0:scovhsp_min=58.0:scovhsp_std=0:scovhsp_sum=58.0:send_avg=101.0:send_max=101.0:send_min=101.0:send_std=0:send_sum=101.0:sstart_avg=1.0:sstart_max=1.0:sstart_min=1.0:sstart_std=0:sstart_sum=1.0],f26e54ad-5fed-4a30-87ec-b380cbe8f8d4_1@MCPsignal.32.142:5e-09[&&NHX:Sample=rhiztom1:Type=capture:capture_class=c__Alphaproteobacteria:capture_domain=d__Bacteria:capture_family=f__Beijerinckiaceae:capture_genus=g__Methylobacterium:capture_order=o__Rhizobiales:capture_phylum=p__Proteobacteria:capture_species=s__Methylobacterium tarhaniae:heptad=MCP-38H])0:1.8e-08[&&NHX:Sample_counter=rhiztom1--2||rhiztom2--1:Type_counter=capture--3:besthit_avg=93.1:besthit_max=93.1:besthit_min=93.1:besthit_std=0:besthit_sum=93.1:bitscore_avg=158.0:bitscore_max=158.0:bitscore_min=158.0:bitscore_std=0:bitscore_sum=158.0:capture_class_counter=c__Alphaproteobacteria--2||c__Clostridia--1:capture_domain_counter=d__Bacteria--3:capture_family_counter=f__Beijerinckiaceae--1||f__Oscillospiraceae--1||f__Sphingomonadaceae--1:capture_genus_counter=g__ER4--1||g__Methylobacterium--1||g__Sphingomonas--1:capture_order_counter=o__Oscillospirales--1||o__Rhizobiales--1||o__Sphingomonadales--1:capture_phylum_counter=p__Firmicutes_A--1||p__Proteobacteria--2:capture_species_counter=s__ER4 sp015068395--1||s__Methylobacterium tarhaniae--1||s__Sphingomonas sp005503355--1:evalue_avg=2.71e-50:evalue_max=2.71e-50:evalue_min=2.71e-50:evalue_std=0:evalue_sum=2.71e-50:gapopen_avg=1.0:gapopen_max=1.0:gapopen_min=1.0:gapopen_std=0:gapopen_sum=1.0:gtdb_class_counter=:gtdb_domain_counter=:gtdb_family_counter=:gtdb_genus_counter=:gtdb_order_counter=:gtdb_phylum_counter=:gtdb_species_counter=:heptad_counter=MCP-38H--3:lbd_counter=:length_avg=102.0:length_max=102.0:length_min=102.0:length_std=0:length_sum=102.0:mismatch_avg=6.0:mismatch_max=6.0:mismatch_min=6.0:mismatch_std=0:mismatch_sum=6.0:name=N894700:qcovhsp_avg=97.1:qcovhsp_max=97.1:qcovhsp_min=97.1:qcovhsp_std=0:qcovhsp_sum=97.1:qend_avg=105.0:qend_max=105.0:qend_min=105.0:qend_std=0:qend_sum=105.0:qstart_avg=4.0:qstart_max=4.0:qstart_min=4.0:qstart_std=0:qstart_sum=4.0:ref_name_counter=RS_GCF_000384115.1_protein.faa_NZ_KB913029.1_918@PF00015_full_PFAM.458.632--1:scovhsp_avg=58.0:scovhsp_max=58.0:scovhsp_min=58.0:scovhsp_std=0:scovhsp_sum=58.0:send_avg=101.0:send_max=101.0:send_min=101.0:send_std=0:send_sum=101.0:sstart_avg=1.0:sstart_max=1.0:sstart_min=1.0:sstart_std=0:sstart_sum=1.0],(243ec90f-b4fc-46aa-9400-1e86c45c6932_3@MCPsignal.364.490:0.0386965[&&NHX:Sample=rhiztom3:Type=capture:capture_class=c__Alphaproteobacteria:capture_domain=d__Bacteria:capture_family=f__Beijerinckiaceae:capture_genus=g__Methylobacterium:capture_order=o__Rhizobiales:capture_phylum=p__Proteobacteria:capture_species=s__Methylobacterium tarhaniae:heptad=MCP-38H],ca34ede3-3ba2-5a36-a7bc-c3c9bd11349a_2@MCPsignal.232.362:5e-09[&&NHX:Sample=rhiztom1:Type=capture:capture_class=c__Alphaproteobacteria:capture_domain=d__Bacteria:capture_family=f__Beijerinckiaceae:capture_genus=g__Methylobacterium:capture_order=o__Rhizobiales:capture_phylum=p__Proteobacteria:capture_species=s__Methylobacterium tarhaniae:heptad=MCP-38H])0.831:0.00567316[&&NHX:Sample_counter=rhiztom1--1||rhiztom3--1:Type_counter=capture--2:capture_class_counter=c__Alphaproteobacteria--2:capture_domain_counter=d__Bacteria--2:capture_family_counter=f__Beijerinckiaceae--2:capture_genus_counter=g__Methylobacterium--2:capture_order_counter=o__Rhizobiales--2:capture_phylum_counter=p__Proteobacteria--2:capture_species_counter=s__Methylobacterium tarhaniae--2:gtdb_class_counter=:gtdb_domain_counter=:gtdb_family_counter=:gtdb_genus_counter=:gtdb_order_counter=:gtdb_phylum_counter=:gtdb_species_counter=:heptad_counter=MCP-38H--2:lbd_counter=:name=N894703:ref_name_counter=])0:5e-09[&&NHX:Sample_counter=rhiztom1--3||rhiztom2--1||rhiztom3--1:Type_counter=capture--5:besthit_avg=93.1:besthit_max=93.1:besthit_min=93.1:besthit_std=0:besthit_sum=93.1:bitscore_avg=158.0:bitscore_max=158.0:bitscore_min=158.0:bitscore_std=0:bitscore_sum=158.0:capture_class_counter=c__Alphaproteobacteria--4||c__Clostridia--1:capture_domain_counter=d__Bacteria--5:capture_family_counter=f__Beijerinckiaceae--3||f__Oscillospiraceae--1||f__Sphingomonadaceae--1:capture_genus_counter=g__ER4--1||g__Methylobacterium--3||g__Sphingomonas--1:capture_order_counter=o__Oscillospirales--1||o__Rhizobiales--3||o__Sphingomonadales--1:capture_phylum_counter=p__Firmicutes_A--1||p__Proteobacteria--4:capture_species_counter=s__ER4 sp015068395--1||s__Methylobacterium tarhaniae--3||s__Sphingomonas sp005503355--1:evalue_avg=2.71e-50:evalue_max=2.71e-50:evalue_min=2.71e-50:evalue_std=0:evalue_sum=2.71e-50:gapopen_avg=1.0:gapopen_max=1.0:gapopen_min=1.0:gapopen_std=0:gapopen_sum=1.0:gtdb_class_counter=:gtdb_domain_counter=:gtdb_family_counter=:gtdb_genus_counter=:gtdb_order_counter=:gtdb_phylum_counter=:gtdb_species_counter=:heptad_counter=MCP-38H--5:lbd_counter=:length_avg=102.0:length_max=102.0:length_min=102.0:length_std=0:length_sum=102.0:mismatch_avg=6.0:mismatch_max=6.0:mismatch_min=6.0:mismatch_std=0:mismatch_sum=6.0:name=N894704:qcovhsp_avg=97.1:qcovhsp_max=97.1:qcovhsp_min=97.1:qcovhsp_std=0:qcovhsp_sum=97.1:qend_avg=105.0:qend_max=105.0:qend_min=105.0:qend_std=0:qend_sum=105.0:qstart_avg=4.0:qstart_max=4.0:qstart_min=4.0:qstart_std=0:qstart_sum=4.0:ref_name_counter=RS_GCF_000384115.1_protein.faa_NZ_KB913029.1_918@PF00015_full_PFAM.458.632--1:scovhsp_avg=58.0:scovhsp_max=58.0:scovhsp_min=58.0:scovhsp_std=0:scovhsp_sum=58.0:send_avg=101.0:send_max=101.0:send_min=101.0:send_std=0:send_sum=101.0:sstart_avg=1.0:sstart_max=1.0:sstart_min=1.0:sstart_std=0:sstart_sum=1.0],((9aff198b-40fc-4f9d-b0d0-f548278b2708_4@MCPsignal.157.324:0.0215303[&&NHX:Sample=rhizpot3:Type=capture:capture_class=c__Actinomycetia:capture_domain=d__Bacteria:capture_family=f__Micromonosporaceae:capture_genus=g__Actinoplanes:capture_order=o__Mycobacteriales:capture_phylum=p__Actinobacteriota:capture_species=s__Actinoplanes ianthinogenes:heptad=MCP-38H],(((77d095f6-e9f9-41a0-9e71-ec0da0355edb_4@MCPsignal.3.82:5e-09[&&NHX:Sample=rhiztom1:Type=capture:capture_class=c__Halobacteria:capture_domain=d__Archaea:capture_family=f__Natrialbaceae:capture_genus=g__Halorubellus:capture_order=o__Halobacteriales:capture_phylum=p__Halobacteriota:capture_species=s__Halorubellus sp011440375:heptad=MCP-38H],3d085256-a6db-4c4f-beb6-fea86e392d42_2@MCPsignal.3.76:5e-09[&&NHX:Sample=rhiztom1:Type=capture:capture_class=c__Halobacteria:capture_domain=d__Archaea:capture_family=f__Natrialbaceae:capture_genus=g__Halorubellus:capture_order=o__Halobacteriales:capture_phylum=p__Halobacteriota:capture_species=s__Halorubellus sp011440375:heptad=MCP-38H])0.839:0.0201186[&&NHX:Sample_counter=rhiztom1--2:Type_counter=capture--2:capture_class_counter=c__Halobacteria--2:capture_domain_counter=d__Archaea--2:capture_family_counter=f__Natrialbaceae--2:capture_genus_counter=g__Halorubellus--2:capture_order_counter=o__Halobacteriales--2:capture_phylum_counter=p__Halobacteriota--2:capture_species_counter=s__Halorubellus sp011440375--2:gtdb_class_counter=:gtdb_domain_counter=:gtdb_family_counter=:gtdb_genus_counter=:gtdb_order_counter=:gtdb_phylum_counter=:gtdb_species_counter=:heptad_counter=MCP-38H--2:lbd_counter=:name=N894708:ref_name_counter=],49de5a90-6405-4bba-8df8-54b39fbc5f5f_1@MCPsignal.64.186:5e-09[&&NHX:Sample=rhiztom1:Type=capture:besthit=93.2:bitscore=190.0:capture_class=c__Alphaproteobacteria:capture_domain=d__Bacteria:capture_family=f__Beijerinckiaceae:capture_genus=g__Methylobacterium:capture_order=o__Rhizobiales:capture_phylum=p__Proteobacteria:capture_species=s__Methylobacterium tarhaniae:evalue=9.06e-63:gapopen=0.0:heptad=MCP-38H:length=117.0:mismatch=8.0:qcovhsp=95.9:qend=122.0:qstart=6.0:ref_name=RS_GCF_000384115.1_protein.faa_NZ_KB913029.1_918@PF00015_full_PFAM.458.632:scovhsp=67.2:send=117.0:sstart=1.0])0.538:0.0156704[&&NHX:Sample_counter=rhiztom1--3:Type_counter=capture--3:besthit_avg=93.2:besthit_max=93.2:besthit_min=93.2:besthit_std=0:besthit_sum=93.2:bitscore_avg=190.0:bitscore_max=190.0:bitscore_min=190.0:bitscore_std=0:bitscore_sum=190.0:capture_class_counter=c__Alphaproteobacteria--1||c__Halobacteria--2:capture_domain_counter=d__Archaea--2||d__Bacteria--1:capture_family_counter=f__Beijerinckiaceae--1||f__Natrialbaceae--2:capture_genus_counter=g__Halorubellus--2||g__Methylobacterium--1:capture_order_counter=o__Halobacteriales--2||o__Rhizobiales--1:capture_phylum_counter=p__Halobacteriota--2||p__Proteobacteria--1:capture_species_counter=s__Halorubellus sp011440375--2||s__Methylobacterium tarhaniae--1:evalue_avg=9.06e-63:evalue_max=9.06e-63:evalue_min=9.06e-63:evalue_std=0:evalue_sum=9.06e-63:gapopen_avg=0.0:gapopen_max=0.0:gapopen_min=0.0:gapopen_std=0:gapopen_sum=0.0:gtdb_class_counter=:gtdb_domain_counter=:gtdb_family_counter=:gtdb_genus_counter=:gtdb_order_counter=:gtdb_phylum_counter=:gtdb_species_counter=:heptad_counter=MCP-38H--3:lbd_counter=:length_avg=117.0:length_max=117.0:length_min=117.0:length_std=0:length_sum=117.0:mismatch_avg=8.0:mismatch_max=8.0:mismatch_min=8.0:mismatch_std=0:mismatch_sum=8.0:name=N894710:qcovhsp_avg=95.9:qcovhsp_max=95.9:qcovhsp_min=95.9:qcovhsp_std=0:qcovhsp_sum=95.9:qend_avg=122.0:qend_max=122.0:qend_min=122.0:qend_std=0:qend_sum=122.0:qstart_avg=6.0:qstart_max=6.0:qstart_min=6.0:qstart_std=0:qstart_sum=6.0:ref_name_counter=RS_GCF_000384115.1_protein.faa_NZ_KB913029.1_918@PF00015_full_PFAM.458.632--1:scovhsp_avg=67.2:scovhsp_max=67.2:scovhsp_min=67.2:scovhsp_std=0:scovhsp_sum=67.2:send_avg=117.0:send_max=117.0:send_min=117.0:send_std=0:send_sum=117.0:sstart_avg=1.0:sstart_max=1.0:sstart_min=1.0:sstart_std=0:sstart_sum=1.0],c8cf7490-bce2-43bd-a442-826404517e3e_1@MCPsignal.174.315:0.0177515[&&NHX:Sample=rhiztom3:Type=capture:capture_class=c__Alphaproteobacteria:capture_domain=d__Bacteria:capture_family=f__Beijerinckiaceae:capture_genus=g__Methylobacterium:capture_order=o__Rhizobiales:capture_phylum=p__Proteobacteria:capture_species=s__Methylobacterium tarhaniae:heptad=MCP-38H])0.815:0.0164513[&&NHX:Sample_counter=rhiztom1--3||rhiztom3--1:Type_counter=capture--4:besthit_avg=93.2:besthit_max=93.2:besthit_min=93.2:besthit_std=0:besthit_sum=93.2:bitscore_avg=190.0:bitscore_max=190.0:bitscore_min=190.0:bitscore_std=0:bitscore_sum=190.0:capture_class_counter=c__Alphaproteobacteria--2||c__Halobacteria--2:capture_domain_counter=d__Archaea--2||d__Bacteria--2:capture_family_counter=f__Beijerinckiaceae--2||f__Natrialbaceae--2:capture_genus_counter=g__Halorubellus--2||g__Methylobacterium--2:capture_order_counter=o__Halobacteriales--2||o__Rhizobiales--2:capture_phylum_counter=p__Halobacteriota--2||p__Proteobacteria--2:capture_species_counter=s__Halorubellus sp011440375--2||s__Methylobacterium tarhaniae--2:evalue_avg=9.06e-63:evalue_max=9.06e-63:evalue_min=9.06e-63:evalue_std=0:evalue_sum=9.06e-63:gapopen_avg=0.0:gapopen_max=0.0:gapopen_min=0.0:gapopen_std=0:gapopen_sum=0.0:gtdb_class_counter=:gtdb_domain_counter=:gtdb_family_counter=:gtdb_genus_counter=:gtdb_order_counter=:gtdb_phylum_counter=:gtdb_species_counter=:heptad_counter=MCP-38H--4:lbd_counter=:length_avg=117.0:length_max=117.0:length_min=117.0:length_std=0:length_sum=117.0:mismatch_avg=8.0:mismatch_max=8.0:mismatch_min=8.0:mismatch_std=0:mismatch_sum=8.0:name=N894712:qcovhsp_avg=95.9:qcovhsp_max=95.9:qcovhsp_min=95.9:qcovhsp_std=0:qcovhsp_sum=95.9:qend_avg=122.0:qend_max=122.0:qend_min=122.0:qend_std=0:qend_sum=122.0:qstart_avg=6.0:qstart_max=6.0:qstart_min=6.0:qstart_std=0:qstart_sum=6.0:ref_name_counter=RS_GCF_000384115.1_protein.faa_NZ_KB913029.1_918@PF00015_full_PFAM.458.632--1:scovhsp_avg=67.2:scovhsp_max=67.2:scovhsp_min=67.2:scovhsp_std=0:scovhsp_sum=67.2:send_avg=117.0:send_max=117.0:send_min=117.0:send_std=0:send_sum=117.0:sstart_avg=1.0:sstart_max=1.0:sstart_min=1.0:sstart_std=0:sstart_sum=1.0])0:5e-09[&&NHX:Sample_counter=rhizpot3--1||rhiztom1--3||rhiztom3--1:Type_counter=capture--5:besthit_avg=93.2:besthit_max=93.2:besthit_min=93.2:besthit_std=0:besthit_sum=93.2:bitscore_avg=190.0:bitscore_max=190.0:bitscore_min=190.0:bitscore_std=0:bitscore_sum=190.0:capture_class_counter=c__Actinomycetia--1||c__Alphaproteobacteria--2||c__Halobacteria--2:capture_domain_counter=d__Archaea--2||d__Bacteria--3:capture_family_counter=f__Beijerinckiaceae--2||f__Micromonosporaceae--1||f__Natrialbaceae--2:capture_genus_counter=g__Actinoplanes--1||g__Halorubellus--2||g__Methylobacterium--2:capture_order_counter=o__Halobacteriales--2||o__Mycobacteriales--1||o__Rhizobiales--2:capture_phylum_counter=p__Actinobacteriota--1||p__Halobacteriota--2||p__Proteobacteria--2:capture_species_counter=s__Actinoplanes ianthinogenes--1||s__Halorubellus sp011440375--2||s__Methylobacterium tarhaniae--2:evalue_avg=9.06e-63:evalue_max=9.06e-63:evalue_min=9.06e-63:evalue_std=0:evalue_sum=9.06e-63:gapopen_avg=0.0:gapopen_max=0.0:gapopen_min=0.0:gapopen_std=0:gapopen_sum=0.0:gtdb_class_counter=:gtdb_domain_counter=:gtdb_family_counter=:gtdb_genus_counter=:gtdb_order_counter=:gtdb_phylum_counter=:gtdb_species_counter=:heptad_counter=MCP-38H--5:lbd_counter=:length_avg=117.0:length_max=117.0:length_min=117.0:length_std=0:length_sum=117.0:mismatch_avg=8.0:mismatch_max=8.0:mismatch_min=8.0:mismatch_std=0:mismatch_sum=8.0:name=N894713:qcovhsp_avg=95.9:qcovhsp_max=95.9:qcovhsp_min=95.9:qcovhsp_std=0:qcovhsp_sum=95.9:qend_avg=122.0:qend_max=122.0:qend_min=122.0:qend_std=0:qend_sum=122.0:qstart_avg=6.0:qstart_max=6.0:qstart_min=6.0:qstart_std=0:qstart_sum=6.0:ref_name_counter=RS_GCF_000384115.1_protein.faa_NZ_KB913029.1_918@PF00015_full_PFAM.458.632--1:scovhsp_avg=67.2:scovhsp_max=67.2:scovhsp_min=67.2:scovhsp_std=0:scovhsp_sum=67.2:send_avg=117.0:send_max=117.0:send_min=117.0:send_std=0:send_sum=117.0:sstart_avg=1.0:sstart_max=1.0:sstart_min=1.0:sstart_std=0:sstart_sum=1.0],78087e86-d1e5-49c6-b80c-e42469553f6b_2@MCPsignal.118.286:0.0173611[&&NHX:Sample=rhiztom2:Type=capture:capture_class=c__Clostridia:capture_domain=d__Bacteria:capture_family=f__Oscillospiraceae:capture_genus=g__ER4:capture_order=o__Oscillospirales:capture_phylum=p__Firmicutes_A:capture_species=s__ER4 sp015068395:heptad=MCP-38H])0:1.3e-08[&&NHX:Sample_counter=rhizpot3--1||rhiztom1--3||rhiztom2--1||rhiztom3--1:Type_counter=capture--6:besthit_avg=93.2:besthit_max=93.2:besthit_min=93.2:besthit_std=0:besthit_sum=93.2:bitscore_avg=190.0:bitscore_max=190.0:bitscore_min=190.0:bitscore_std=0:bitscore_sum=190.0:capture_class_counter=c__Actinomycetia--1||c__Alphaproteobacteria--2||c__Clostridia--1||c__Halobacteria--2:capture_domain_counter=d__Archaea--2||d__Bacteria--4:capture_family_counter=f__Beijerinckiaceae--2||f__Micromonosporaceae--1||f__Natrialbaceae--2||f__Oscillospiraceae--1:capture_genus_counter=g__Actinoplanes--1||g__ER4--1||g__Halorubellus--2||g__Methylobacterium--2:capture_order_counter=o__Halobacteriales--2||o__Mycobacteriales--1||o__Oscillospirales--1||o__Rhizobiales--2:capture_phylum_counter=p__Actinobacteriota--1||p__Firmicutes_A--1||p__Halobacteriota--2||p__Proteobacteria--2:capture_species_counter=s__Actinoplanes ianthinogenes--1||s__ER4 sp015068395--1||s__Halorubellus sp011440375--2||s__Methylobacterium tarhaniae--2:evalue_avg=9.06e-63:evalue_max=9.06e-63:evalue_min=9.06e-63:evalue_std=0:evalue_sum=9.06e-63:gapopen_avg=0.0:gapopen_max=0.0:gapopen_min=0.0:gapopen_std=0:gapopen_sum=0.0:gtdb_class_counter=:gtdb_domain_counter=:gtdb_family_counter=:gtdb_genus_counter=:gtdb_order_counter=:gtdb_phylum_counter=:gtdb_species_counter=:heptad_counter=MCP-38H--6:lbd_counter=:length_avg=117.0:length_max=117.0:length_min=117.0:length_std=0:length_sum=117.0:mismatch_avg=8.0:mismatch_max=8.0:mismatch_min=8.0:mismatch_std=0:mismatch_sum=8.0:name=N894715:qcovhsp_avg=95.9:qcovhsp_max=95.9:qcovhsp_min=95.9:qcovhsp_std=0:qcovhsp_sum=95.9:qend_avg=122.0:qend_max=122.0:qend_min=122.0:qend_std=0:qend_sum=122.0:qstart_avg=6.0:qstart_max=6.0:qstart_min=6.0:qstart_std=0:qstart_sum=6.0:ref_name_counter=RS_GCF_000384115.1_protein.faa_NZ_KB913029.1_918@PF00015_full_PFAM.458.632--1:scovhsp_avg=67.2:scovhsp_max=67.2:scovhsp_min=67.2:scovhsp_std=0:scovhsp_sum=67.2:send_avg=117.0:send_max=117.0:send_min=117.0:send_std=0:send_sum=117.0:sstart_avg=1.0:sstart_max=1.0:sstart_min=1.0:sstart_std=0:sstart_sum=1.0])0.89:0.00512792[&&NHX:Sample_counter=rhizpot3--1||rhiztom1--6||rhiztom2--2||rhiztom3--2:Type_counter=capture--11:besthit_avg=93.15:besthit_max=93.2:besthit_min=93.1:besthit_std=0.07071067811866079:besthit_sum=186.3:bitscore_avg=174.0:bitscore_max=190.0:bitscore_min=158.0:bitscore_std=22.627416997969522:bitscore_sum=348.0:capture_class_counter=c__Actinomycetia--1||c__Alphaproteobacteria--6||c__Clostridia--2||c__Halobacteria--2:capture_domain_counter=d__Archaea--2||d__Bacteria--9:capture_family_counter=f__Beijerinckiaceae--5||f__Micromonosporaceae--1||f__Natrialbaceae--2||f__Oscillospiraceae--2||f__Sphingomonadaceae--1:capture_genus_counter=g__Actinoplanes--1||g__ER4--2||g__Halorubellus--2||g__Methylobacterium--5||g__Sphingomonas--1:capture_order_counter=o__Halobacteriales--2||o__Mycobacteriales--1||o__Oscillospirales--2||o__Rhizobiales--5||o__Sphingomonadales--1:capture_phylum_counter=p__Actinobacteriota--1||p__Firmicutes_A--2||p__Halobacteriota--2||p__Proteobacteria--6:capture_species_counter=s__Actinoplanes ianthinogenes--1||s__ER4 sp015068395--2||s__Halorubellus sp011440375--2||s__Methylobacterium tarhaniae--5||s__Sphingomonas sp005503355--1:evalue_avg=1.355000000000453e-50:evalue_max=2.71e-50:evalue_min=9.06e-63:evalue_std=1.9162593770149032e-50:evalue_sum=2.710000000000906e-50:gapopen_avg=0.5:gapopen_max=1.0:gapopen_min=0.0:gapopen_std=0.7071067811865476:gapopen_sum=1.0:gtdb_class_counter=:gtdb_domain_counter=:gtdb_family_counter=:gtdb_genus_counter=:gtdb_order_counter=:gtdb_phylum_counter=:gtdb_species_counter=:heptad_counter=MCP-38H--11:lbd_counter=:length_avg=109.5:length_max=117.0:length_min=102.0:length_std=10.606601717798213:length_sum=219.0:mismatch_avg=7.0:mismatch_max=8.0:mismatch_min=6.0:mismatch_std=1.4142135623730951:mismatch_sum=14.0:name=N894716:qcovhsp_avg=96.5:qcovhsp_max=97.1:qcovhsp_min=95.9:qcovhsp_std=0.8485281374238489:qcovhsp_sum=193.0:qend_avg=113.5:qend_max=122.0:qend_min=105.0:qend_std=12.020815280171307:qend_sum=227.0:qstart_avg=5.0:qstart_max=6.0:qstart_min=4.0:qstart_std=1.4142135623730951:qstart_sum=10.0:ref_name_counter=RS_GCF_000384115.1_protein.faa_NZ_KB913029.1_918@PF00015_full_PFAM.458.632--2:scovhsp_avg=62.6:scovhsp_max=67.2:scovhsp_min=58.0:scovhsp_std=6.5053823869162395:scovhsp_sum=125.2:send_avg=109.0:send_max=117.0:send_min=101.0:send_std=11.313708498984761:send_sum=218.0:sstart_avg=1.0:sstart_max=1.0:sstart_min=1.0:sstart_std=0.0:sstart_sum=2.0],449d078d-f00e-4e0d-92e1-a92b24619da9_4@MCPsignal.71.171:0.0264815[&&NHX:Sample=rhiztom3:Type=capture:capture_class=c__Gammaproteobacteria:capture_domain=d__Bacteria:capture_family=f__Succinivibrionaceae:capture_genus=g__Succinivibrio:capture_order=o__Enterobacterales:capture_phylum=p__Proteobacteria:capture_species=s__Succinivibrio sp900767695:heptad=MCP-38H])0:1.8e-08[&&NHX:Sample_counter=rhizpot3--1||rhiztom1--6||rhiztom2--2||rhiztom3--3:Type_counter=capture--12:besthit_avg=93.15:besthit_max=93.2:besthit_min=93.1:besthit_std=0.07071067811866079:besthit_sum=186.3:bitscore_avg=174.0:bitscore_max=190.0:bitscore_min=158.0:bitscore_std=22.627416997969522:bitscore_sum=348.0:capture_class_counter=c__Actinomycetia--1||c__Alphaproteobacteria--6||c__Clostridia--2||c__Gammaproteobacteria--1||c__Halobacteria--2:capture_domain_counter=d__Archaea--2||d__Bacteria--10:capture_family_counter=f__Beijerinckiaceae--5||f__Micromonosporaceae--1||f__Natrialbaceae--2||f__Oscillospiraceae--2||f__Sphingomonadaceae--1||f__Succinivibrionaceae--1:capture_genus_counter=g__Actinoplanes--1||g__ER4--2||g__Halorubellus--2||g__Methylobacterium--5||g__Sphingomonas--1||g__Succinivibrio--1:capture_order_counter=o__Enterobacterales--1||o__Halobacteriales--2||o__Mycobacteriales--1||o__Oscillospirales--2||o__Rhizobiales--5||o__Sphingomonadales--1:capture_phylum_counter=p__Actinobacteriota--1||p__Firmicutes_A--2||p__Halobacteriota--2||p__Proteobacteria--7:capture_species_counter=s__Actinoplanes ianthinogenes--1||s__ER4 sp015068395--2||s__Halorubellus sp011440375--2||s__Methylobacterium tarhaniae--5||s__Sphingomonas sp005503355--1||s__Succinivibrio sp900767695--1:evalue_avg=1.355000000000453e-50:evalue_max=2.71e-50:evalue_min=9.06e-63:evalue_std=1.9162593770149032e-50:evalue_sum=2.710000000000906e-50:gapopen_avg=0.5:gapopen_max=1.0:gapopen_min=0.0:gapopen_std=0.7071067811865476:gapopen_sum=1.0:gtdb_class_counter=:gtdb_domain_counter=:gtdb_family_counter=:gtdb_genus_counter=:gtdb_order_counter=:gtdb_phylum_counter=:gtdb_species_counter=:heptad_counter=MCP-38H--12:lbd_counter=:length_avg=109.5:length_max=117.0:length_min=102.0:length_std=10.606601717798213:length_sum=219.0:mismatch_avg=7.0:mismatch_max=8.0:mismatch_min=6.0:mismatch_std=1.4142135623730951:mismatch_sum=14.0:name=N894718:qcovhsp_avg=96.5:qcovhsp_max=97.1:qcovhsp_min=95.9:qcovhsp_std=0.8485281374238489:qcovhsp_sum=193.0:qend_avg=113.5:qend_max=122.0:qend_min=105.0:qend_std=12.020815280171307:qend_sum=227.0:qstart_avg=5.0:qstart_max=6.0:qstart_min=4.0:qstart_std=1.4142135623730951:qstart_sum=10.0:ref_name_counter=RS_GCF_000384115.1_protein.faa_NZ_KB913029.1_918@PF00015_full_PFAM.458.632--2:scovhsp_avg=62.6:scovhsp_max=67.2:scovhsp_min=58.0:scovhsp_std=6.5053823869162395:scovhsp_sum=125.2:send_avg=109.0:send_max=117.0:send_min=101.0:send_std=11.313708498984761:send_sum=218.0:sstart_avg=1.0:sstart_max=1.0:sstart_min=1.0:sstart_std=0.0:sstart_sum=2.0],((22b46b31-5a94-4d05-b3f4-37e5db311334_6@MCPsignal.20.138:0.00661976[&&NHX:Sample=rhiztom1:Type=capture:besthit=91.5:bitscore=148.0:capture_class=c__Gammaproteobacteria:capture_domain=d__Bacteria:capture_family=f__Pseudomonadaceae:capture_genus=g__Pseudomonas_E:capture_order=o__Pseudomonadales:capture_phylum=p__Proteobacteria:capture_species=s__Pseudomonas_E syringae_M:evalue=4.04e-46:gapopen=0.0:heptad=MCP-38H:length=118.0:mismatch=10.0:qcovhsp=100.0:qend=118.0:qstart=1.0:ref_name=RS_GCF_000384115.1_protein.faa_NZ_KB913029.1_918@PF00015_full_PFAM.458.632:scovhsp=67.8:send=159.0:sstart=42.0],((b976e5c9-9b3c-4b87-af57-d0efc2631515_4@MCPsignal.64.176:0.0277583[&&NHX:Sample=rhiztom1:Type=capture:besthit=71.7:bitscore=137.0:capture_class=c__Gammaproteobacteria:capture_domain=d__Bacteria:capture_family=f__Pseudomonadaceae:capture_genus=g__Pseudomonas_E:capture_order=o__Pseudomonadales:capture_phylum=p__Proteobacteria:capture_species=s__Pseudomonas_E syringae_M:evalue=5.49e-42:gapopen=1.0:heptad=MCP-38H:length=113.0:mismatch=31.0:qcovhsp=100.0:qend=112.0:qstart=1.0:ref_name=RS_GCF_017939745.1_protein.faa_NZ_JAGKQQ010000001.1_546@PF00015_full_PFAM.469.642:scovhsp=65.3:send=159.0:sstart=47.0],(9366ce14-5236-48f3-8b93-45ff97226d9d_5@MCPsignal.351.464:5e-09[&&NHX:Sample=rhiztom1:Type=capture:capture_class=c__Gammaproteobacteria:capture_domain=d__Bacteria:capture_family=f__Burkholderiaceae:capture_genus=g__WNDY01:capture_order=o__Burkholderiales:capture_phylum=p__Proteobacteria:capture_species=s__WNDY01 sp009914555:heptad=MCP-38H],((((((08fcf578-941a-4e41-b52f-a79cc3855ee6_5@MCPsignal.121.231:0.0158136[&&NHX:Sample=rhiztom1:Type=capture:capture_class=c__Bacilli:capture_domain=d__Bacteria:capture_family=f__Alicyclobacillaceae:capture_genus=g__Alicyclobacillus:capture_order=o__Alicyclobacillales:capture_phylum=p__Firmicutes:capture_species=s__Alicyclobacillus sp017329635:heptad=MCP-38H],1356fbe7-d404-47ff-ab1d-5b9f5aa0eed2_1@MCPsignal.364.478:0.00924335[&&NHX:Sample=rhiztom1:Type=capture:capture_class=c__Bacilli:capture_domain=d__Bacteria:capture_family=f__Alicyclobacillaceae:capture_genus=g__Alicyclobacillus:capture_order=o__Alicyclobacillales:capture_phylum=p__Firmicutes:capture_species=s__Alicyclobacillus sp017329635:heptad=MCP-38H])0.552:0.00544719[&&NHX:Sample_counter=rhiztom1--2:Type_counter=capture--2:capture_class_counter=c__Bacilli--2:capture_domain_counter=d__Bacteria--2:capture_family_counter=f__Alicyclobacillaceae--2:capture_genus_counter=g__Alicyclobacillus--2:capture_order_counter=o__Alicyclobacillales--2:capture_phylum_counter=p__Firmicutes--2:capture_species_counter=s__Alicyclobacillus sp017329635--2:gtdb_class_counter=:gtdb_domain_counter=:gtdb_family_counter=:gtdb_genus_counter=:gtdb_order_counter=:gtdb_phylum_counter=:gtdb_species_counter=:heptad_counter=MCP-38H--2:lbd_counter=:name=N894724:ref_name_counter=],9adad318-6bec-5db0-9d98-a08a314602fd_3@MCPsignal.114.280:0.00579958[&&NHX:Sample=rhiztom1:Type=capture:capture_class=c__Bacilli:capture_domain=d__Bacteria:capture_family=f__Alicyclobacillaceae:capture_genus=g__Alicyclobacillus:capture_order=o__Alicyclobacillales:capture_phylum=p__Firmicutes:capture_species=s__Alicyclobacillus sp017329635:heptad=MCP-38H])0.694:0.00285592[&&NHX:Sample_counter=rhiztom1--3:Type_counter=capture--3:capture_class_counter=c__Bacilli--3:capture_domain_counter=d__Bacteria--3:capture_family_counter=f__Alicyclobacillaceae--3:capture_genus_counter=g__Alicyclobacillus--3:capture_order_counter=o__Alicyclobacillales--3:capture_phylum_counter=p__Firmicutes--3:capture_species_counter=s__Alicyclobacillus sp017329635--3:gtdb_class_counter=:gtdb_domain_counter=:gtdb_family_counter=:gtdb_genus_counter=:gtdb_order_counter=:gtdb_phylum_counter=:gtdb_species_counter=:heptad_counter=MCP-38H--3:lbd_counter=:name=N894726:ref_name_counter=],d30a0833-fe76-43a9-995c-3ff6e7c9ad10_1@MCPsignal.67.229:5e-09[&&NHX:Sample=rhiztom1:Type=capture:capture_class=c__Bacilli:capture_domain=d__Bacteria:capture_family=f__Alicyclobacillaceae:capture_genus=g__Alicyclobacillus:capture_order=o__Alicyclobacillales:capture_phylum=p__Firmicutes:capture_species=s__Alicyclobacillus sp017329635:heptad=MCP-38H])0:5e-09[&&NHX:Sample_counter=rhiztom1--4:Type_counter=capture--4:capture_class_counter=c__Bacilli--4:capture_domain_counter=d__Bacteria--4:capture_family_counter=f__Alicyclobacillaceae--4:capture_genus_counter=g__Alicyclobacillus--4:capture_order_counter=o__Alicyclobacillales--4:capture_phylum_counter=p__Firmicutes--4:capture_species_counter=s__Alicyclobacillus sp017329635--4:gtdb_class_counter=:gtdb_domain_counter=:gtdb_family_counter=:gtdb_genus_counter=:gtdb_order_counter=:gtdb_phylum_counter=:gtdb_species_counter=:heptad_counter=MCP-38H--4:lbd_counter=:name=N894728:ref_name_counter=],d6e79931-c90e-4ea6-838f-dc0e1f9dc773_5@MCPsignal.59.184:0.0060805[&&NHX:Sample=rhiztom1:Type=capture:capture_class=c__Bacilli:capture_domain=d__Bacteria:capture_family=f__Alicyclobacillaceae:capture_genus=g__Alicyclobacillus:capture_order=o__Alicyclobacillales:capture_phylum=p__Firmicutes:capture_species=s__Alicyclobacillus sp017329635:heptad=MCP-38H])0:5e-09[&&NHX:Sample_counter=rhiztom1--5:Type_counter=capture--5:capture_class_counter=c__Bacilli--5:capture_domain_counter=d__Bacteria--5:capture_family_counter=f__Alicyclobacillaceae--5:capture_genus_counter=g__Alicyclobacillus--5:capture_order_counter=o__Alicyclobacillales--5:capture_phylum_counter=p__Firmicutes--5:capture_species_counter=s__Alicyclobacillus sp017329635--5:gtdb_class_counter=:gtdb_domain_counter=:gtdb_family_counter=:gtdb_genus_counter=:gtdb_order_counter=:gtdb_phylum_counter=:gtdb_species_counter=:heptad_counter=MCP-38H--5:lbd_counter=:name=N894730:ref_name_counter=],8cf6530d-82ee-4949-8344-fc210a2ccd45_4@MCPsignal.24.192:5e-09[&&NHX:Sample=rhiztom3:Type=capture:besthit=80.0:bitscore=209.0:capture_class=c__Bacilli:capture_domain=d__Bacteria:capture_family=f__Alicyclobacillaceae:capture_genus=g__Alicyclobacillus:capture_order=o__Alicyclobacillales:capture_phylum=p__Firmicutes:capture_species=s__Alicyclobacillus sp017329635:evalue=2.63e-69:gapopen=0.0:heptad=MCP-38H:length=160.0:mismatch=32.0:qcovhsp=95.2:qend=168.0:qstart=9.0:ref_name=GB_GCA_016713535.1_protein.faa_JADJOY010000003.1_341@PF00015_full_PFAM.486.669:scovhsp=87.4:send=161.0:sstart=2.0])0:6e-09[&&NHX:Sample_counter=rhiztom1--5||rhiztom3--1:Type_counter=capture--6:besthit_avg=80.0:besthit_max=80.0:besthit_min=80.0:besthit_std=0:besthit_sum=80.0:bitscore_avg=209.0:bitscore_max=209.0:bitscore_min=209.0:bitscore_std=0:bitscore_sum=209.0:capture_class_counter=c__Bacilli--6:capture_domain_counter=d__Bacteria--6:capture_family_counter=f__Alicyclobacillaceae--6:capture_genus_counter=g__Alicyclobacillus--6:capture_order_counter=o__Alicyclobacillales--6:capture_phylum_counter=p__Firmicutes--6:capture_species_counter=s__Alicyclobacillus sp017329635--6:evalue_avg=2.63e-69:evalue_max=2.63e-69:evalue_min=2.63e-69:evalue_std=0:evalue_sum=2.63e-69:gapopen_avg=0.0:gapopen_max=0.0:gapopen_min=0.0:gapopen_std=0:gapopen_sum=0.0:gtdb_class_counter=:gtdb_domain_counter=:gtdb_family_counter=:gtdb_genus_counter=:gtdb_order_counter=:gtdb_phylum_counter=:gtdb_species_counter=:heptad_counter=MCP-38H--6:lbd_counter=:length_avg=160.0:length_max=160.0:length_min=160.0:length_std=0:length_sum=160.0:mismatch_avg=32.0:mismatch_max=32.0:mismatch_min=32.0:mismatch_std=0:mismatch_sum=32.0:name=N894732:qcovhsp_avg=95.2:qcovhsp_max=95.2:qcovhsp_min=95.2:qcovhsp_std=0:qcovhsp_sum=95.2:qend_avg=168.0:qend_max=168.0:qend_min=168.0:qend_std=0:qend_sum=168.0:qstart_avg=9.0:qstart_max=9.0:qstart_min=9.0:qstart_std=0:qstart_sum=9.0:ref_name_counter=GB_GCA_016713535.1_protein.faa_JADJOY010000003.1_341@PF00015_full_PFAM.486.669--1:scovhsp_avg=87.4:scovhsp_max=87.4:scovhsp_min=87.4:scovhsp_std=0:scovhsp_sum=87.4:send_avg=161.0:send_max=161.0:send_min=161.0:send_std=0:send_sum=161.0:sstart_avg=2.0:sstart_max=2.0:sstart_min=2.0:sstart_std=0:sstart_sum=2.0],((ce76650b-ed8f-460a-a066-124f071286fe_5@MCPsignal.227.374:5e-09[&&NHX:Sample=rhiztom1:Type=capture:besthit=82.2:bitscore=198.0:capture_class=c__Desulfuromonadia:capture_domain=d__Bacteria:capture_family=f__Pseudopelobacteraceae:capture_genus=g__Pelotalea:capture_order=o__Geobacterales:capture_phylum=p__Desulfobacterota:capture_species=s__Pelotalea sp002298925:evalue=2.09e-65:gapopen=1.0:heptad=MCP-38H:length=146.0:mismatch=25.0:qcovhsp=99.3:qend=147.0:qstart=2.0:ref_name=GB_GCA_016713535.1_protein.faa_JADJOY010000003.1_341@PF00015_full_PFAM.486.669:scovhsp=79.2:send=161.0:sstart=17.0],8851db92-c1b5-4e13-b2bf-33e1ce447971_4@MCPsignal.70.231:5e-09[&&NHX:Sample=rhiztom1:Type=capture:besthit=80.0:bitscore=209.0:capture_class=c__Bacilli:capture_domain=d__Bacteria:capture_family=f__Alicyclobacillaceae:capture_genus=g__Alicyclobacillus:capture_order=o__Alicyclobacillales:capture_phylum=p__Firmicutes:capture_species=s__Alicyclobacillus sp017329635:evalue=2e-69:gapopen=0.0:heptad=MCP-38H:length=160.0:mismatch=32.0:qcovhsp=99.4:qend=161.0:qstart=2.0:ref_name=GB_GCA_016713535.1_protein.faa_JADJOY010000003.1_341@PF00015_full_PFAM.486.669:scovhsp=87.4:send=161.0:sstart=2.0])0.917:5e-09[&&NHX:Sample_counter=rhiztom1--2:Type_counter=capture--2:besthit_avg=81.1:besthit_max=82.2:besthit_min=80.0:besthit_std=1.5556349186104066:besthit_sum=162.2:bitscore_avg=203.5:bitscore_max=209.0:bitscore_min=198.0:bitscore_std=7.7781745930520225:bitscore_sum=407.0:capture_class_counter=c__Bacilli--1||c__Desulfuromonadia--1:capture_domain_counter=d__Bacteria--2:capture_family_counter=f__Alicyclobacillaceae--1||f__Pseudopelobacteraceae--1:capture_genus_counter=g__Alicyclobacillus--1||g__Pelotalea--1:capture_order_counter=o__Alicyclobacillales--1||o__Geobacterales--1:capture_phylum_counter=p__Desulfobacterota--1||p__Firmicutes--1:capture_species_counter=s__Alicyclobacillus sp017329635--1||s__Pelotalea sp002298925--1:evalue_avg=1.0451e-65:evalue_max=2.09e-65:evalue_min=2e-69:evalue_std=1.477711751323647e-65:evalue_sum=2.0902e-65:gapopen_avg=0.5:gapopen_max=1.0:gapopen_min=0.0:gapopen_std=0.7071067811865476:gapopen_sum=1.0:gtdb_class_counter=:gtdb_domain_counter=:gtdb_family_counter=:gtdb_genus_counter=:gtdb_order_counter=:gtdb_phylum_counter=:gtdb_species_counter=:heptad_counter=MCP-38H--2:lbd_counter=:length_avg=153.0:length_max=160.0:length_min=146.0:length_std=9.899494936611665:length_sum=306.0:mismatch_avg=28.5:mismatch_max=32.0:mismatch_min=25.0:mismatch_std=4.949747468305833:mismatch_sum=57.0:name=N894735:qcovhsp_avg=99.35:qcovhsp_max=99.4:qcovhsp_min=99.3:qcovhsp_std=0.07071067811866079:qcovhsp_sum=198.7:qend_avg=154.0:qend_max=161.0:qend_min=147.0:qend_std=9.899494936611665:qend_sum=308.0:qstart_avg=2.0:qstart_max=2.0:qstart_min=2.0:qstart_std=0.0:qstart_sum=4.0:ref_name_counter=GB_GCA_016713535.1_protein.faa_JADJOY010000003.1_341@PF00015_full_PFAM.486.669--2:scovhsp_avg=83.30000000000001:scovhsp_max=87.4:scovhsp_min=79.2:scovhsp_std=5.798275605729692:scovhsp_sum=166.60000000000002:send_avg=161.0:send_max=161.0:send_min=161.0:send_std=0.0:send_sum=322.0:sstart_avg=9.5:sstart_max=17.0:sstart_min=2.0:sstart_std=10.606601717798213:sstart_sum=19.0],7abed32c-cdb8-458d-ab44-797bc59f19ac_3@MCPsignal.73.234:5e-09[&&NHX:Sample=rhiztom1:Type=capture:capture_class=c__Bacilli:capture_domain=d__Bacteria:capture_family=f__Alicyclobacillaceae:capture_genus=g__Alicyclobacillus:capture_order=o__Alicyclobacillales:capture_phylum=p__Firmicutes:capture_species=s__Alicyclobacillus sp017329635:heptad=MCP-38H])0:5e-09[&&NHX:Sample_counter=rhiztom1--3:Type_counter=capture--3:besthit_avg=81.1:besthit_max=82.2:besthit_min=80.0:besthit_std=1.5556349186104066:besthit_sum=162.2:bitscore_avg=203.5:bitscore_max=209.0:bitscore_min=198.0:bitscore_std=7.7781745930520225:bitscore_sum=407.0:capture_class_counter=c__Bacilli--2||c__Desulfuromonadia--1:capture_domain_counter=d__Bacteria--3:capture_family_counter=f__Alicyclobacillaceae--2||f__Pseudopelobacteraceae--1:capture_genus_counter=g__Alicyclobacillus--2||g__Pelotalea--1:capture_order_counter=o__Alicyclobacillales--2||o__Geobacterales--1:capture_phylum_counter=p__Desulfobacterota--1||p__Firmicutes--2:capture_species_counter=s__Alicyclobacillus sp017329635--2||s__Pelotalea sp002298925--1:evalue_avg=1.0451e-65:evalue_max=2.09e-65:evalue_min=2e-69:evalue_std=1.477711751323647e-65:evalue_sum=2.0902e-65:gapopen_avg=0.5:gapopen_max=1.0:gapopen_min=0.0:gapopen_std=0.7071067811865476:gapopen_sum=1.0:gtdb_class_counter=:gtdb_domain_counter=:gtdb_family_counter=:gtdb_genus_counter=:gtdb_order_counter=:gtdb_phylum_counter=:gtdb_species_counter=:heptad_counter=MCP-38H--3:lbd_counter=:length_avg=153.0:length_max=160.0:length_min=146.0:length_std=9.899494936611665:length_sum=306.0:mismatch_avg=28.5:mismatch_max=32.0:mismatch_min=25.0:mismatch_std=4.949747468305833:mismatch_sum=57.0:name=N894737:qcovhsp_avg=99.35:qcovhsp_max=99.4:qcovhsp_min=99.3:qcovhsp_std=0.07071067811866079:qcovhsp_sum=198.7:qend_avg=154.0:qend_max=161.0:qend_min=147.0:qend_std=9.899494936611665:qend_sum=308.0:qstart_avg=2.0:qstart_max=2.0:qstart_min=2.0:qstart_std=0.0:qstart_sum=4.0:ref_name_counter=GB_GCA_016713535.1_protein.faa_JADJOY010000003.1_341@PF00015_full_PFAM.486.669--2:scovhsp_avg=83.30000000000001:scovhsp_max=87.4:scovhsp_min=79.2:scovhsp_std=5.798275605729692:scovhsp_sum=166.60000000000002:send_avg=161.0:send_max=161.0:send_min=161.0:send_std=0.0:send_sum=322.0:sstart_avg=9.5:sstart_max=17.0:sstart_min=2.0:sstart_std=10.606601717798213:sstart_sum=19.0])0.916:0.00859488[&&NHX:Sample_counter=rhiztom1--8||rhiztom3--1:Type_counter=capture--9:besthit_avg=80.73333333333333:besthit_max=82.2:besthit_min=80.0:besthit_std=1.2701705922171784:besthit_sum=242.2:bitscore_avg=205.33333333333334:bitscore_max=209.0:bitscore_min=198.0:bitscore_std=6.350852961085883:bitscore_sum=616.0:capture_class_counter=c__Bacilli--8||c__Desulfuromonadia--1:capture_domain_counter=d__Bacteria--9:capture_family_counter=f__Alicyclobacillaceae--8||f__Pseudopelobacteraceae--1:capture_genus_counter=g__Alicyclobacillus--8||g__Pelotalea--1:capture_order_counter=o__Alicyclobacillales--8||o__Geobacterales--1:capture_phylum_counter=p__Desulfobacterota--1||p__Firmicutes--8:capture_species_counter=s__Alicyclobacillus sp017329635--8||s__Pelotalea sp002298925--1:evalue_avg=6.968210000000001e-66:evalue_max=2.09e-65:evalue_min=2e-69:evalue_std=1.206528406430201e-65:evalue_sum=2.0904630000000003e-65:gapopen_avg=0.3333333333333333:gapopen_max=1.0:gapopen_min=0.0:gapopen_std=0.5773502691896258:gapopen_sum=1.0:gtdb_class_counter=:gtdb_domain_counter=:gtdb_family_counter=:gtdb_genus_counter=:gtdb_order_counter=:gtdb_phylum_counter=:gtdb_species_counter=:heptad_counter=MCP-38H--9:lbd_counter=:length_avg=155.33333333333334:length_max=160.0:length_min=146.0:length_std=8.082903768654761:length_sum=466.0:mismatch_avg=29.666666666666668:mismatch_max=32.0:mismatch_min=25.0:mismatch_std=4.041451884327381:mismatch_sum=89.0:name=N894738:qcovhsp_avg=97.96666666666665:qcovhsp_max=99.4:qcovhsp_min=95.2:qcovhsp_std=2.3965252624024913:qcovhsp_sum=293.9:qend_avg=158.66666666666666:qend_max=168.0:qend_min=147.0:qend_std=10.692676621563626:qend_sum=476.0:qstart_avg=4.333333333333333:qstart_max=9.0:qstart_min=2.0:qstart_std=4.041451884327381:qstart_sum=13.0:ref_name_counter=GB_GCA_016713535.1_protein.faa_JADJOY010000003.1_341@PF00015_full_PFAM.486.669--3:scovhsp_avg=84.66666666666667:scovhsp_max=87.4:scovhsp_min=79.2:scovhsp_std=4.734272207354933:scovhsp_sum=254.00000000000003:send_avg=161.0:send_max=161.0:send_min=161.0:send_std=0.0:send_sum=483.0:sstart_avg=7.0:sstart_max=17.0:sstart_min=2.0:sstart_std=8.660254037844387:sstart_sum=21.0])0:6e-09[&&NHX:Sample_counter=rhiztom1--9||rhiztom3--1:Type_counter=capture--10:besthit_avg=80.73333333333333:besthit_max=82.2:besthit_min=80.0:besthit_std=1.2701705922171784:besthit_sum=242.2:bitscore_avg=205.33333333333334:bitscore_max=209.0:bitscore_min=198.0:bitscore_std=6.350852961085883:bitscore_sum=616.0:capture_class_counter=c__Bacilli--8||c__Desulfuromonadia--1||c__Gammaproteobacteria--1:capture_domain_counter=d__Bacteria--10:capture_family_counter=f__Alicyclobacillaceae--8||f__Burkholderiaceae--1||f__Pseudopelobacteraceae--1:capture_genus_counter=g__Alicyclobacillus--8||g__Pelotalea--1||g__WNDY01--1:capture_order_counter=o__Alicyclobacillales--8||o__Burkholderiales--1||o__Geobacterales--1:capture_phylum_counter=p__Desulfobacterota--1||p__Firmicutes--8||p__Proteobacteria--1:capture_species_counter=s__Alicyclobacillus sp017329635--8||s__Pelotalea sp002298925--1||s__WNDY01 sp009914555--1:evalue_avg=6.968210000000001e-66:evalue_max=2.09e-65:evalue_min=2e-69:evalue_std=1.206528406430201e-65:evalue_sum=2.0904630000000003e-65:gapopen_avg=0.3333333333333333:gapopen_max=1.0:gapopen_min=0.0:gapopen_std=0.5773502691896258:gapopen_sum=1.0:gtdb_class_counter=:gtdb_domain_counter=:gtdb_family_counter=:gtdb_genus_counter=:gtdb_order_counter=:gtdb_phylum_counter=:gtdb_species_counter=:heptad_counter=MCP-38H--10:lbd_counter=:length_avg=155.33333333333334:length_max=160.0:length_min=146.0:length_std=8.082903768654761:length_sum=466.0:mismatch_avg=29.666666666666668:mismatch_max=32.0:mismatch_min=25.0:mismatch_std=4.041451884327381:mismatch_sum=89.0:name=N894739:qcovhsp_avg=97.96666666666665:qcovhsp_max=99.4:qcovhsp_min=95.2:qcovhsp_std=2.3965252624024913:qcovhsp_sum=293.9:qend_avg=158.66666666666666:qend_max=168.0:qend_min=147.0:qend_std=10.692676621563626:qend_sum=476.0:qstart_avg=4.333333333333333:qstart_max=9.0:qstart_min=2.0:qstart_std=4.041451884327381:qstart_sum=13.0:ref_name_counter=GB_GCA_016713535.1_protein.faa_JADJOY010000003.1_341@PF00015_full_PFAM.486.669--3:scovhsp_avg=84.66666666666667:scovhsp_max=87.4:scovhsp_min=79.2:scovhsp_std=4.734272207354933:scovhsp_sum=254.00000000000003:send_avg=161.0:send_max=161.0:send_min=161.0:send_std=0.0:send_sum=483.0:sstart_avg=7.0:sstart_max=17.0:sstart_min=2.0:sstart_std=8.660254037844387:sstart_sum=21.0])0:6e-09[&&NHX:Sample_counter=rhiztom1--10||rhiztom3--1:Type_counter=capture--11:besthit_avg=78.475:besthit_max=82.2:besthit_min=71.7:besthit_std=4.6342025563556595:besthit_sum=313.9:bitscore_avg=188.25:bitscore_max=209.0:bitscore_min=137.0:bitscore_std=34.55792239125495:bitscore_sum=753.0:capture_class_counter=c__Bacilli--8||c__Desulfuromonadia--1||c__Gammaproteobacteria--2:capture_domain_counter=d__Bacteria--11:capture_family_counter=f__Alicyclobacillaceae--8||f__Burkholderiaceae--1||f__Pseudomonadaceae--1||f__Pseudopelobacteraceae--1:capture_genus_counter=g__Alicyclobacillus--8||g__Pelotalea--1||g__Pseudomonas_E--1||g__WNDY01--1:capture_order_counter=o__Alicyclobacillales--8||o__Burkholderiales--1||o__Geobacterales--1||o__Pseudomonadales--1:capture_phylum_counter=p__Desulfobacterota--1||p__Firmicutes--8||p__Proteobacteria--2:capture_species_counter=s__Alicyclobacillus sp017329635--8||s__Pelotalea sp002298925--1||s__Pseudomonas_E syringae_M--1||s__WNDY01 sp009914555--1:evalue_avg=1.3725e-42:evalue_max=5.49e-42:evalue_min=2e-69:evalue_std=2.745e-42:evalue_sum=5.49e-42:gapopen_avg=0.5:gapopen_max=1.0:gapopen_min=0.0:gapopen_std=0.5773502691896257:gapopen_sum=2.0:gtdb_class_counter=:gtdb_domain_counter=:gtdb_family_counter=:gtdb_genus_counter=:gtdb_order_counter=:gtdb_phylum_counter=:gtdb_species_counter=:heptad_counter=MCP-38H--11:lbd_counter=:length_avg=144.75:length_max=160.0:length_min=113.0:length_std=22.171678631383177:length_sum=579.0:mismatch_avg=30.0:mismatch_max=32.0:mismatch_min=25.0:mismatch_std=3.366501646120693:mismatch_sum=120.0:name=N894740:qcovhsp_avg=98.47500000000001:qcovhsp_max=100.0:qcovhsp_min=95.2:qcovhsp_std=2.2051077071199936:qcovhsp_sum=393.90000000000003:qend_avg=147.0:qend_max=168.0:qend_min=112.0:qend_std=24.91318258807306:qend_sum=588.0:qstart_avg=3.5:qstart_max=9.0:qstart_min=1.0:qstart_std=3.696845502136472:qstart_sum=14.0:ref_name_counter=GB_GCA_016713535.1_protein.faa_JADJOY010000003.1_341@PF00015_full_PFAM.486.669--3||RS_GCF_017939745.1_protein.faa_NZ_JAGKQQ010000001.1_546@PF00015_full_PFAM.469.642--1:scovhsp_avg=79.825:scovhsp_max=87.4:scovhsp_min=65.3:scovhsp_std=10.426368815012577:scovhsp_sum=319.3:send_avg=160.5:send_max=161.0:send_min=159.0:send_std=1.0:send_sum=642.0:sstart_avg=17.0:sstart_max=47.0:sstart_min=2.0:sstart_std=21.213203435596427:sstart_sum=68.0],69874df6-f56c-4cbf-a26f-376fce7c11f5_6@MCPsignal.199.322:0.00633719[&&NHX:Sample=rhiztom1:Type=capture:capture_class=c__Bacilli:capture_domain=d__Bacteria:capture_family=f__Alicyclobacillaceae:capture_genus=g__Alicyclobacillus:capture_order=o__Alicyclobacillales:capture_phylum=p__Firmicutes:capture_species=s__Alicyclobacillus sp017329635:heptad=MCP-38H])0:5e-09[&&NHX:Sample_counter=rhiztom1--11||rhiztom3--1:Type_counter=capture--12:besthit_avg=78.475:besthit_max=82.2:besthit_min=71.7:besthit_std=4.6342025563556595:besthit_sum=313.9:bitscore_avg=188.25:bitscore_max=209.0:bitscore_min=137.0:bitscore_std=34.55792239125495:bitscore_sum=753.0:capture_class_counter=c__Bacilli--9||c__Desulfuromonadia--1||c__Gammaproteobacteria--2:capture_domain_counter=d__Bacteria--12:capture_family_counter=f__Alicyclobacillaceae--9||f__Burkholderiaceae--1||f__Pseudomonadaceae--1||f__Pseudopelobacteraceae--1:capture_genus_counter=g__Alicyclobacillus--9||g__Pelotalea--1||g__Pseudomonas_E--1||g__WNDY01--1:capture_order_counter=o__Alicyclobacillales--9||o__Burkholderiales--1||o__Geobacterales--1||o__Pseudomonadales--1:capture_phylum_counter=p__Desulfobacterota--1||p__Firmicutes--9||p__Proteobacteria--2:capture_species_counter=s__Alicyclobacillus sp017329635--9||s__Pelotalea sp002298925--1||s__Pseudomonas_E syringae_M--1||s__WNDY01 sp009914555--1:evalue_avg=1.3725e-42:evalue_max=5.49e-42:evalue_min=2e-69:evalue_std=2.745e-42:evalue_sum=5.49e-42:gapopen_avg=0.5:gapopen_max=1.0:gapopen_min=0.0:gapopen_std=0.5773502691896257:gapopen_sum=2.0:gtdb_class_counter=:gtdb_domain_counter=:gtdb_family_counter=:gtdb_genus_counter=:gtdb_order_counter=:gtdb_phylum_counter=:gtdb_species_counter=:heptad_counter=MCP-38H--12:lbd_counter=:length_avg=144.75:length_max=160.0:length_min=113.0:length_std=22.171678631383177:length_sum=579.0:mismatch_avg=30.0:mismatch_max=32.0:mismatch_min=25.0:mismatch_std=3.366501646120693:mismatch_sum=120.0:name=N894742:qcovhsp_avg=98.47500000000001:qcovhsp_max=100.0:qcovhsp_min=95.2:qcovhsp_std=2.2051077071199936:qcovhsp_sum=393.90000000000003:qend_avg=147.0:qend_max=168.0:qend_min=112.0:qend_std=24.91318258807306:qend_sum=588.0:qstart_avg=3.5:qstart_max=9.0:qstart_min=1.0:qstart_std=3.696845502136472:qstart_sum=14.0:ref_name_counter=GB_GCA_016713535.1_protein.faa_JADJOY010000003.1_341@PF00015_full_PFAM.486.669--3||RS_GCF_017939745.1_protein.faa_NZ_JAGKQQ010000001.1_546@PF00015_full_PFAM.469.642--1:scovhsp_avg=79.825:scovhsp_max=87.4:scovhsp_min=65.3:scovhsp_std=10.426368815012577:scovhsp_sum=319.3:send_avg=160.5:send_max=161.0:send_min=159.0:send_std=1.0:send_sum=642.0:sstart_avg=17.0:sstart_max=47.0:sstart_min=2.0:sstart_std=21.213203435596427:sstart_sum=68.0])0:5e-09[&&NHX:Sample_counter=rhiztom1--12||rhiztom3--1:Type_counter=capture--13:besthit_avg=81.08:besthit_max=91.5:besthit_min=71.7:besthit_std=7.073683623120276:besthit_sum=405.4:bitscore_avg=180.2:bitscore_max=209.0:bitscore_min=137.0:bitscore_std=34.92420364160076:bitscore_sum=901.0:capture_class_counter=c__Bacilli--9||c__Desulfuromonadia--1||c__Gammaproteobacteria--3:capture_domain_counter=d__Bacteria--13:capture_family_counter=f__Alicyclobacillaceae--9||f__Burkholderiaceae--1||f__Pseudomonadaceae--2||f__Pseudopelobacteraceae--1:capture_genus_counter=g__Alicyclobacillus--9||g__Pelotalea--1||g__Pseudomonas_E--2||g__WNDY01--1:capture_order_counter=o__Alicyclobacillales--9||o__Burkholderiales--1||o__Geobacterales--1||o__Pseudomonadales--2:capture_phylum_counter=p__Desulfobacterota--1||p__Firmicutes--9||p__Proteobacteria--3:capture_species_counter=s__Alicyclobacillus sp017329635--9||s__Pelotalea sp002298925--1||s__Pseudomonas_E syringae_M--2||s__WNDY01 sp009914555--1:evalue_avg=1.0980807999999999e-42:evalue_max=5.49e-42:evalue_min=2e-69:evalue_std=2.4551574769540137e-42:evalue_sum=5.490404e-42:gapopen_avg=0.4:gapopen_max=1.0:gapopen_min=0.0:gapopen_std=0.5477225575051662:gapopen_sum=2.0:gtdb_class_counter=:gtdb_domain_counter=:gtdb_family_counter=:gtdb_genus_counter=:gtdb_order_counter=:gtdb_phylum_counter=:gtdb_species_counter=:heptad_counter=MCP-38H--13:lbd_counter=:length_avg=139.4:length_max=160.0:length_min=113.0:length_std=22.62299714891906:length_sum=697.0:mismatch_avg=26.0:mismatch_max=32.0:mismatch_min=10.0:mismatch_std=9.40744386111339:mismatch_sum=130.0:name=N894743:qcovhsp_avg=98.78:qcovhsp_max=100.0:qcovhsp_min=95.2:qcovhsp_std=2.027806696901851:qcovhsp_sum=493.90000000000003:qend_avg=141.2:qend_max=168.0:qend_min=112.0:qend_std=25.17339865810733:qend_sum=706.0:qstart_avg=3.0:qstart_max=9.0:qstart_min=1.0:qstart_std=3.391164991562634:qstart_sum=15.0:ref_name_counter=GB_GCA_016713535.1_protein.faa_JADJOY010000003.1_341@PF00015_full_PFAM.486.669--3||RS_GCF_000384115.1_protein.faa_NZ_KB913029.1_918@PF00015_full_PFAM.458.632--1||RS_GCF_017939745.1_protein.faa_NZ_JAGKQQ010000001.1_546@PF00015_full_PFAM.469.642--1:scovhsp_avg=77.42:scovhsp_max=87.4:scovhsp_min=65.3:scovhsp_std=10.509614645647103:scovhsp_sum=387.1:send_avg=160.2:send_max=161.0:send_min=159.0:send_std=1.0954451150103321:send_sum=801.0:sstart_avg=22.0:sstart_max=47.0:sstart_min=2.0:sstart_std=21.50581316760657:sstart_sum=110.0],((4616e4a8-adc4-43fb-93a3-2d07537972a6_2@MCPsignal.87.143:5e-09[&&NHX:Sample=rhiztom3:Type=capture:capture_class=c__Halobacteria:capture_domain=d__Archaea:capture_family=f__Natrialbaceae:capture_genus=g__Halorubellus:capture_order=o__Halobacteriales:capture_phylum=p__Halobacteriota:capture_species=s__Halorubellus sp011440375:heptad=MCP-38H],dc100919-5b23-46cd-82e6-91d212d661d0_1@MCPsignal.88.194:0.00796652[&&NHX:Sample=rhiztom1:Type=capture:besthit=94.1:bitscore=160.0:capture_class=c__Bacilli:capture_domain=d__Bacteria:capture_family=f__Alicyclobacillaceae:capture_genus=g__Alicyclobacillus:capture_order=o__Alicyclobacillales:capture_phylum=p__Firmicutes:capture_species=s__Alicyclobacillus sp017329635:evalue=2.44e-51:gapopen=0.0:heptad=MCP-38H:length=101.0:mismatch=6.0:qcovhsp=95.3:qend=106.0:qstart=6.0:ref_name=RS_GCF_000384115.1_protein.faa_NZ_KB913029.1_918@PF00015_full_PFAM.458.632:scovhsp=58.0:send=101.0:sstart=1.0])0:5e-09[&&NHX:Sample_counter=rhiztom1--1||rhiztom3--1:Type_counter=capture--2:besthit_avg=94.1:besthit_max=94.1:besthit_min=94.1:besthit_std=0:besthit_sum=94.1:bitscore_avg=160.0:bitscore_max=160.0:bitscore_min=160.0:bitscore_std=0:bitscore_sum=160.0:capture_class_counter=c__Bacilli--1||c__Halobacteria--1:capture_domain_counter=d__Archaea--1||d__Bacteria--1:capture_family_counter=f__Alicyclobacillaceae--1||f__Natrialbaceae--1:capture_genus_counter=g__Alicyclobacillus--1||g__Halorubellus--1:capture_order_counter=o__Alicyclobacillales--1||o__Halobacteriales--1:capture_phylum_counter=p__Firmicutes--1||p__Halobacteriota--1:capture_species_counter=s__Alicyclobacillus sp017329635--1||s__Halorubellus sp011440375--1:evalue_avg=2.44e-51:evalue_max=2.44e-51:evalue_min=2.44e-51:evalue_std=0:evalue_sum=2.44e-51:gapopen_avg=0.0:gapopen_max=0.0:gapopen_min=0.0:gapopen_std=0:gapopen_sum=0.0:gtdb_class_counter=:gtdb_domain_counter=:gtdb_family_counter=:gtdb_genus_counter=:gtdb_order_counter=:gtdb_phylum_counter=:gtdb_species_counter=:heptad_counter=MCP-38H--2:lbd_counter=:length_avg=101.0:length_max=101.0:length_min=101.0:length_std=0:length_sum=101.0:mismatch_avg=6.0:mismatch_max=6.0:mismatch_min=6.0:mismatch_std=0:mismatch_sum=6.0:name=N894746:qcovhsp_avg=95.3:qcovhsp_max=95.3:qcovhsp_min=95.3:qcovhsp_std=0:qcovhsp_sum=95.3:qend_avg=106.0:qend_max=106.0:qend_min=106.0:qend_std=0:qend_sum=106.0:qstart_avg=6.0:qstart_max=6.0:qstart_min=6.0:qstart_std=0:qstart_sum=6.0:ref_name_counter=RS_GCF_000384115.1_protein.faa_NZ_KB913029.1_918@PF00015_full_PFAM.458.632--1:scovhsp_avg=58.0:scovhsp_max=58.0:scovhsp_min=58.0:scovhsp_std=0:scovhsp_sum=58.0:send_avg=101.0:send_max=101.0:send_min=101.0:send_std=0:send_sum=101.0:sstart_avg=1.0:sstart_max=1.0:sstart_min=1.0:sstart_std=0:sstart_sum=1.0],(78eaf0e2-2e3f-453c-8646-0b344e0cc315_2@MCPsignal.48.216:0[&&NHX:Sample=rhizpot3:Type=capture:capture_class=c__Desulfuromonadia:capture_domain=d__Bacteria:capture_family=f__Pseudopelobacteraceae:capture_genus=g__Pelotalea:capture_order=o__Geobacterales:capture_phylum=p__Desulfobacterota:capture_species=s__Pelotalea sp002298925:heptad=MCP-38H],e858753e-fd02-457e-ae26-a6c2034768a6_4@MCPsignal.63.231:0[&&NHX:Sample=rhiztom1:Type=capture:capture_class=c__Desulfuromonadia:capture_domain=d__Bacteria:capture_family=f__Pseudopelobacteraceae:capture_genus=g__Pelotalea:capture_order=o__Geobacterales:capture_phylum=p__Desulfobacterota:capture_species=s__Pelotalea sp002298925:heptad=MCP-38H]):5e-09[&&NHX:Sample_counter=rhizpot3--1||rhiztom1--1:Type_counter=capture--2:capture_class_counter=c__Desulfuromonadia--2:capture_domain_counter=d__Bacteria--2:capture_family_counter=f__Pseudopelobacteraceae--2:capture_genus_counter=g__Pelotalea--2:capture_order_counter=o__Geobacterales--2:capture_phylum_counter=p__Desulfobacterota--2:capture_species_counter=s__Pelotalea sp002298925--2:gtdb_class_counter=:gtdb_domain_counter=:gtdb_family_counter=:gtdb_genus_counter=:gtdb_order_counter=:gtdb_phylum_counter=:gtdb_species_counter=:heptad_counter=MCP-38H--2:lbd_counter=:name=N894749:ref_name_counter=])0:5e-09[&&NHX:Sample_counter=rhizpot3--1||rhiztom1--2||rhiztom3--1:Type_counter=capture--4:besthit_avg=94.1:besthit_max=94.1:besthit_min=94.1:besthit_std=0:besthit_sum=94.1:bitscore_avg=160.0:bitscore_max=160.0:bitscore_min=160.0:bitscore_std=0:bitscore_sum=160.0:capture_class_counter=c__Bacilli--1||c__Desulfuromonadia--2||c__Halobacteria--1:capture_domain_counter=d__Archaea--1||d__Bacteria--3:capture_family_counter=f__Alicyclobacillaceae--1||f__Natrialbaceae--1||f__Pseudopelobacteraceae--2:capture_genus_counter=g__Alicyclobacillus--1||g__Halorubellus--1||g__Pelotalea--2:capture_order_counter=o__Alicyclobacillales--1||o__Geobacterales--2||o__Halobacteriales--1:capture_phylum_counter=p__Desulfobacterota--2||p__Firmicutes--1||p__Halobacteriota--1:capture_species_counter=s__Alicyclobacillus sp017329635--1||s__Halorubellus sp011440375--1||s__Pelotalea sp002298925--2:evalue_avg=2.44e-51:evalue_max=2.44e-51:evalue_min=2.44e-51:evalue_std=0:evalue_sum=2.44e-51:gapopen_avg=0.0:gapopen_max=0.0:gapopen_min=0.0:gapopen_std=0:gapopen_sum=0.0:gtdb_class_counter=:gtdb_domain_counter=:gtdb_family_counter=:gtdb_genus_counter=:gtdb_order_counter=:gtdb_phylum_counter=:gtdb_species_counter=:heptad_counter=MCP-38H--4:lbd_counter=:length_avg=101.0:length_max=101.0:length_min=101.0:length_std=0:length_sum=101.0:mismatch_avg=6.0:mismatch_max=6.0:mismatch_min=6.0:mismatch_std=0:mismatch_sum=6.0:name=N894750:qcovhsp_avg=95.3:qcovhsp_max=95.3:qcovhsp_min=95.3:qcovhsp_std=0:qcovhsp_sum=95.3:qend_avg=106.0:qend_max=106.0:qend_min=106.0:qend_std=0:qend_sum=106.0:qstart_avg=6.0:qstart_max=6.0:qstart_min=6.0:qstart_std=0:qstart_sum=6.0:ref_name_counter=RS_GCF_000384115.1_protein.faa_NZ_KB913029.1_918@PF00015_full_PFAM.458.632--1:scovhsp_avg=58.0:scovhsp_max=58.0:scovhsp_min=58.0:scovhsp_std=0:scovhsp_sum=58.0:send_avg=101.0:send_max=101.0:send_min=101.0:send_std=0:send_sum=101.0:sstart_avg=1.0:sstart_max=1.0:sstart_min=1.0:sstart_std=0:sstart_sum=1.0])0.794:0.00438431[&&NHX:Sample_counter=rhizpot3--1||rhiztom1--14||rhiztom3--2:Type_counter=capture--17:besthit_avg=83.25:besthit_max=94.1:besthit_min=71.7:besthit_std=8.263352830419379:besthit_sum=499.5:bitscore_avg=176.83333333333334:bitscore_max=209.0:bitscore_min=137.0:bitscore_std=32.30737789834803:bitscore_sum=1061.0:capture_class_counter=c__Bacilli--10||c__Desulfuromonadia--3||c__Gammaproteobacteria--3||c__Halobacteria--1:capture_domain_counter=d__Archaea--1||d__Bacteria--16:capture_family_counter=f__Alicyclobacillaceae--10||f__Burkholderiaceae--1||f__Natrialbaceae--1||f__Pseudomonadaceae--2||f__Pseudopelobacteraceae--3:capture_genus_counter=g__Alicyclobacillus--10||g__Halorubellus--1||g__Pelotalea--3||g__Pseudomonas_E--2||g__WNDY01--1:capture_order_counter=o__Alicyclobacillales--10||o__Burkholderiales--1||o__Geobacterales--3||o__Halobacteriales--1||o__Pseudomonadales--2:capture_phylum_counter=p__Desulfobacterota--3||p__Firmicutes--10||p__Halobacteriota--1||p__Proteobacteria--3:capture_species_counter=s__Alicyclobacillus sp017329635--10||s__Halorubellus sp011440375--1||s__Pelotalea sp002298925--3||s__Pseudomonas_E syringae_M--2||s__WNDY01 sp009914555--1:evalue_avg=9.1506733374e-43:evalue_max=5.49e-42:evalue_min=2e-69:evalue_std=2.2412501338113873e-42:evalue_sum=5.49040400244e-42:gapopen_avg=0.3333333333333333:gapopen_max=1.0:gapopen_min=0.0:gapopen_std=0.5163977794943223:gapopen_sum=2.0:gtdb_class_counter=:gtdb_domain_counter=:gtdb_family_counter=:gtdb_genus_counter=:gtdb_order_counter=:gtdb_phylum_counter=:gtdb_species_counter=:heptad_counter=MCP-38H--17:lbd_counter=:length_avg=133.0:length_max=160.0:length_min=101.0:length_std=25.59687480924185:length_sum=798.0:mismatch_avg=22.666666666666668:mismatch_max=32.0:mismatch_min=6.0:mismatch_std=11.72461797529739:mismatch_sum=136.0:name=N894751:qcovhsp_avg=98.2:qcovhsp_max=100.0:qcovhsp_min=95.2:qcovhsp_std=2.3039097204534733:qcovhsp_sum=589.2:qend_avg=135.33333333333334:qend_max=168.0:qend_min=106.0:qend_std=26.710796818265578:qend_sum=812.0:qstart_avg=3.5:qstart_max=9.0:qstart_min=1.0:qstart_std=3.271085446759225:qstart_sum=21.0:ref_name_counter=GB_GCA_016713535.1_protein.faa_JADJOY010000003.1_341@PF00015_full_PFAM.486.669--3||RS_GCF_000384115.1_protein.faa_NZ_KB913029.1_918@PF00015_full_PFAM.458.632--2||RS_GCF_017939745.1_protein.faa_NZ_JAGKQQ010000001.1_546@PF00015_full_PFAM.469.642--1:scovhsp_avg=74.18333333333334:scovhsp_max=87.4:scovhsp_min=58.0:scovhsp_std=12.29705926905562:scovhsp_sum=445.1:send_avg=150.33333333333334:send_max=161.0:send_min=101.0:send_std=24.18815136935162:send_sum=902.0:sstart_avg=18.5:sstart_max=47.0:sstart_min=1.0:sstart_std=21.059439688652688:sstart_sum=111.0])0.883:0.00884887[&&NHX:Sample_counter=rhizpot3--2||rhiztom1--20||rhiztom2--2||rhiztom3--5:Type_counter=capture--29:besthit_avg=85.725:besthit_max=94.1:besthit_min=71.7:besthit_std=8.353228631578844:besthit_sum=685.8:bitscore_avg=176.125:bitscore_max=209.0:bitscore_min=137.0:bitscore_std=28.642812611294204:bitscore_sum=1409.0:capture_class_counter=c__Actinomycetia--1||c__Alphaproteobacteria--6||c__Bacilli--10||c__Clostridia--2||c__Desulfuromonadia--3||c__Gammaproteobacteria--4||c__Halobacteria--3:capture_domain_counter=d__Archaea--3||d__Bacteria--26:capture_family_counter=f__Alicyclobacillaceae--10||f__Beijerinckiaceae--5||f__Burkholderiaceae--1||f__Micromonosporaceae--1||f__Natrialbaceae--3||f__Oscillospiraceae--2||f__Pseudomonadaceae--2||f__Pseudopelobacteraceae--3||f__Sphingomonadaceae--1||f__Succinivibrionaceae--1:capture_genus_counter=g__Actinoplanes--1||g__Alicyclobacillus--10||g__ER4--2||g__Halorubellus--3||g__Methylobacterium--5||g__Pelotalea--3||g__Pseudomonas_E--2||g__Sphingomonas--1||g__Succinivibrio--1||g__WNDY01--1:capture_order_counter=o__Alicyclobacillales--10||o__Burkholderiales--1||o__Enterobacterales--1||o__Geobacterales--3||o__Halobacteriales--3||o__Mycobacteriales--1||o__Oscillospirales--2||o__Pseudomonadales--2||o__Rhizobiales--5||o__Sphingomonadales--1:capture_phylum_counter=p__Actinobacteriota--1||p__Desulfobacterota--3||p__Firmicutes--10||p__Firmicutes_A--2||p__Halobacteriota--3||p__Proteobacteria--10:capture_species_counter=s__Actinoplanes ianthinogenes--1||s__Alicyclobacillus sp017329635--10||s__ER4 sp015068395--2||s__Halorubellus sp011440375--3||s__Methylobacterium tarhaniae--5||s__Pelotalea sp002298925--3||s__Pseudomonas_E syringae_M--2||s__Sphingomonas sp005503355--1||s__Succinivibrio sp900767695--1||s__WNDY01 sp009914555--1:evalue_avg=6.8630050369249994e-43:evalue_max=5.49e-42:evalue_min=2e-69:evalue_std=1.9409877129318672e-42:evalue_sum=5.4904040295399995e-42:gapopen_avg=0.375:gapopen_max=1.0:gapopen_min=0.0:gapopen_std=0.5175491695067657:gapopen_sum=3.0:gtdb_class_counter=:gtdb_domain_counter=:gtdb_family_counter=:gtdb_genus_counter=:gtdb_order_counter=:gtdb_phylum_counter=:gtdb_species_counter=:heptad_counter=MCP-38H--29:lbd_counter=:length_avg=127.125:length_max=160.0:length_min=101.0:length_std=24.5440565979977:length_sum=1017.0:mismatch_avg=18.75:mismatch_max=32.0:mismatch_min=6.0:mismatch_std=12.291111771171417:mismatch_sum=150.0:name=N894752:qcovhsp_avg=97.775:qcovhsp_max=100.0:qcovhsp_min=95.2:qcovhsp_std=2.1245167517747245:qcovhsp_sum=782.2:qend_avg=129.875:qend_max=168.0:qend_min=105.0:qend_std=25.147777521795327:qend_sum=1039.0:qstart_avg=3.875:qstart_max=9.0:qstart_min=1.0:qstart_std=2.9001231500945415:qstart_sum=31.0:ref_name_counter=GB_GCA_016713535.1_protein.faa_JADJOY010000003.1_341@PF00015_full_PFAM.486.669--3||RS_GCF_000384115.1_protein.faa_NZ_KB913029.1_918@PF00015_full_PFAM.458.632--4||RS_GCF_017939745.1_protein.faa_NZ_JAGKQQ010000001.1_546@PF00015_full_PFAM.469.642--1:scovhsp_avg=71.2875:scovhsp_max=87.4:scovhsp_min=58.0:scovhsp_std=11.950306331997163:scovhsp_sum=570.3:send_avg=140.0:send_max=161.0:send_min=101.0:send_std=28.324648528899953:send_sum=1120.0:sstart_avg=14.125:sstart_max=47.0:sstart_min=1.0:sstart_std=19.55532444849009:sstart_sum=113.0])0:5e-09[&&NHX:Sample_counter=rhizpot3--2||rhiztom1--23||rhiztom2--2||rhiztom3--5:Type_counter=capture--32:besthit_avg=87.49090909090908:besthit_max=94.1:besthit_min=71.7:besthit_std=7.627378913552746:besthit_sum=962.4:bitscore_avg=166.63636363636363:bitscore_max=209.0:bitscore_min=130.0:bitscore_std=29.503466668419584:bitscore_sum=1833.0:capture_class_counter=c__Actinomycetia--1||c__Alphaproteobacteria--7||c__Bacilli--10||c__Clostridia--2||c__Desulfuromonadia--4||c__Gammaproteobacteria--4||c__Halobacteria--4:capture_domain_counter=d__Archaea--4||d__Bacteria--28:capture_family_counter=f__Acetobacteraceae--1||f__Alicyclobacillaceae--10||f__Beijerinckiaceae--5||f__Burkholderiaceae--1||f__Micromonosporaceae--1||f__Natrialbaceae--4||f__Oscillospiraceae--2||f__Pseudomonadaceae--2||f__Pseudopelobacteraceae--4||f__Sphingomonadaceae--1||f__Succinivibrionaceae--1:capture_genus_counter=g__Actinoplanes--1||g__Alicyclobacillus--10||g__ER4--2||g__Gluconacetobacter--1||g__Halorubellus--4||g__Methylobacterium--5||g__Pelotalea--4||g__Pseudomonas_E--2||g__Sphingomonas--1||g__Succinivibrio--1||g__WNDY01--1:capture_order_counter=o__Acetobacterales--1||o__Alicyclobacillales--10||o
```
