## Supplementary material for "Unveiling the hidden biodiversity of microbial chemoreceptor genes in the rare biosphere": MCPsignal_captured_gtdbr207.nw (part 1224 of 1806)

```
__Burkholderiales--1||o__Enterobacterales--1||o__Geobacterales--4||o__Halobacteriales--4||o__Mycobacteriales--1||o__Oscillospirales--2||o__Pseudomonadales--2||o__Rhizobiales--5||o__Sphingomonadales--1:capture_phylum_counter=p__Actinobacteriota--1||p__Desulfobacterota--4||p__Firmicutes--10||p__Firmicutes_A--2||p__Halobacteriota--4||p__Proteobacteria--11:capture_species_counter=s__Actinoplanes ianthinogenes--1||s__Alicyclobacillus sp017329635--10||s__ER4 sp015068395--2||s__Gluconacetobacter liquefaciens--1||s__Halorubellus sp011440375--4||s__Methylobacterium tarhaniae--5||s__Pelotalea sp002298925--4||s__Pseudomonas_E syringae_M--2||s__Sphingomonas sp005503355--1||s__Succinivibrio sp900767695--1||s__WNDY01 sp009914555--1:evalue_avg=1.6699003677277633e-40:evalue_max=1.83e-39:evalue_min=2e-69:evalue_std=5.515604866109481e-40:evalue_sum=1.8368904045005397e-39:gapopen_avg=0.2727272727272727:gapopen_max=1.0:gapopen_min=0.0:gapopen_std=0.46709936649691375:gapopen_sum=3.0:gtdb_class_counter=:gtdb_domain_counter=:gtdb_family_counter=:gtdb_genus_counter=:gtdb_order_counter=:gtdb_phylum_counter=:gtdb_species_counter=:heptad_counter=MCP-38H--32:lbd_counter=:length_avg=123.72727272727273:length_max=160.0:length_min=101.0:length_std=21.666060597583996:length_sum=1361.0:mismatch_avg=16.09090909090909:mismatch_max=32.0:mismatch_min=6.0:mismatch_std=11.273460386718405:mismatch_sum=177.0:name=N894753:qcovhsp_avg=98.38181818181819:qcovhsp_max=100.0:qcovhsp_min=95.2:qcovhsp_std=2.0590377275893617:qcovhsp_sum=1082.2:qend_avg=125.72727272727273:qend_max=168.0:qend_min=105.0:qend_std=22.517064236222755:qend_sum=1383.0:qstart_avg=3.090909090909091:qstart_max=9.0:qstart_min=1.0:qstart_std=2.773248833211526:qstart_sum=34.0:ref_name_counter=GB_GCA_016713535.1_protein.faa_JADJOY010000003.1_341@PF00015_full_PFAM.486.669--3||RS_GCF_000384115.1_protein.faa_NZ_KB913029.1_918@PF00015_full_PFAM.458.632--7||RS_GCF_017939745.1_protein.faa_NZ_JAGKQQ010000001.1_546@PF00015_full_PFAM.469.642--1:scovhsp_avg=69.82727272727273:scovhsp_max=87.4:scovhsp_min=58.0:scovhsp_std=10.526451530225266:scovhsp_sum=768.1:send_avg=145.1818181818182:send_max=161.0:send_min=101.0:send_std=25.305407255439228:send_sum=1597.0:sstart_avg=22.636363636363637:sstart_max=52.0:sstart_min=1.0:sstart_std=22.227337795033964:sstart_sum=249.0],(e157af55-f7a9-499b-8c5e-90c8b0461f8a_6@MCPsignal.135.282:0.0208301[&&NHX:Sample=rhiztom1:Type=capture:besthit=91.2:bitscore=189.0:capture_class=c__Alphaproteobacteria:capture_domain=d__Bacteria:capture_family=f__Sphingomonadaceae:capture_genus=g__Sphingomonas:capture_order=o__Sphingomonadales:capture_phylum=p__Proteobacteria:capture_species=s__Sphingomonas sp005503355:evalue=4.93e-62:gapopen=1.0:heptad=MCP-38H:length=147.0:mismatch=12.0:qcovhsp=99.3:qend=147.0:qstart=2.0:ref_name=RS_GCF_000384115.1_protein.faa_NZ_KB913029.1_918@PF00015_full_PFAM.458.632:scovhsp=84.5:send=159.0:sstart=13.0],(((59ffb075-9905-43dc-9bec-0b90169815ac_5@MCPsignal.85.193:0.0152657[&&NHX:Sample=rhiztom3:Type=capture:capture_class=c__Actinomycetia:capture_domain=d__Bacteria:capture_family=f__Sporichthyaceae:capture_genus=g__Sporichthya:capture_order=o__Sporichthyales:capture_phylum=p__Actinobacteriota:capture_species=s__Sporichthya polymorpha:heptad=MCP-38H],(de6501c2-5e56-5c7a-825d-611f946f6296_2@MCPsignal.86.196:6e-09[&&NHX:Sample=rhiztom3:Type=capture:capture_class=c__Actinomycetia:capture_domain=d__Bacteria:capture_family=f__Sporichthyaceae:capture_genus=g__Sporichthya:capture_order=o__Sporichthyales:capture_phylum=p__Actinobacteriota:capture_species=s__Sporichthya polymorpha:heptad=MCP-38H],RS_GCF_000384115.1_protein.faa_NZ_KB913029.1_918@PF00015_full_PFAM.458.632:0.0130859[&&NHX:Type=GTDB:gtdb_class=c__Actinomycetia:gtdb_domain=d__Bacteria:gtdb_family=f__Sporichthyaceae:gtdb_genus=g__Sporichthya:gtdb_order=o__Sporichthyales:gtdb_phylum=p__Actinobacteriota:gtdb_species=s__Sporichthya polymorpha:heptad=MCP-38H:species=d__Bacteria_p__Actinobacteriota_c__Actinomycetia_o__Sporichthyales_f__Sporichthyaceae_g__Sporichthya_s__Sporichthya polymorpha])0:5e-09[&&NHX:Sample_counter=rhiztom3--1:Type_counter=GTDB--1||capture--1:capture_class_counter=c__Actinomycetia--1:capture_domain_counter=d__Bacteria--1:capture_family_counter=f__Sporichthyaceae--1:capture_genus_counter=g__Sporichthya--1:capture_order_counter=o__Sporichthyales--1:capture_phylum_counter=p__Actinobacteriota--1:capture_species_counter=s__Sporichthya polymorpha--1:gtdb_class_counter=c__Actinomycetia--1:gtdb_domain_counter=d__Bacteria--1:gtdb_family_counter=f__Sporichthyaceae--1:gtdb_genus_counter=g__Sporichthya--1:gtdb_order_counter=o__Sporichthyales--1:gtdb_phylum_counter=p__Actinobacteriota--1:gtdb_species_counter=s__Sporichthya polymorpha--1:heptad_counter=MCP-38H--2:lbd_counter=:lca_tree=s__Sporichthya polymorpha:name=N894758:ref_name_counter=])0.605:0.00242759[&&NHX:Sample_counter=rhiztom3--2:Type_counter=GTDB--1||capture--2:capture_class_counter=c__Actinomycetia--2:capture_domain_counter=d__Bacteria--2:capture_family_counter=f__Sporichthyaceae--2:capture_genus_counter=g__Sporichthya--2:capture_order_counter=o__Sporichthyales--2:capture_phylum_counter=p__Actinobacteriota--2:capture_species_counter=s__Sporichthya polymorpha--2:gtdb_class_counter=c__Actinomycetia--1:gtdb_domain_counter=d__Bacteria--1:gtdb_family_counter=f__Sporichthyaceae--1:gtdb_genus_counter=g__Sporichthya--1:gtdb_order_counter=o__Sporichthyales--1:gtdb_phylum_counter=p__Actinobacteriota--1:gtdb_species_counter=s__Sporichthya polymorpha--1:heptad_counter=MCP-38H--3:lbd_counter=:lca_tree=s__Sporichthya polymorpha:name=N894759:ref_name_counter=],f1ba2bcc-a3f8-43db-9732-b7b03271b336_6@MCPsignal.209.346:0.013377[&&NHX:Sample=rhiztom3:Type=capture:besthit=93.4:bitscore=182.0:capture_class=c__Desulfuromonadia:capture_domain=d__Bacteria:capture_family=f__Pseudopelobacteraceae:capture_genus=g__Pelotalea:capture_order=o__Geobacterales:capture_phylum=p__Desulfobacterota:capture_species=s__Pelotalea sp002298925:evalue=3.66e-59:gapopen=0.0:heptad=MCP-38H:length=137.0:mismatch=9.0:qcovhsp=100.0:qend=137.0:qstart=1.0:ref_name=RS_GCF_000384115.1_protein.faa_NZ_KB913029.1_918@PF00015_full_PFAM.458.632:scovhsp=78.7:send=159.0:sstart=23.0])0.419:0.00873627[&&NHX:Sample_counter=rhiztom3--3:Type_counter=GTDB--1||capture--3:besthit_avg=93.4:besthit_max=93.4:besthit_min=93.4:besthit_std=0:besthit_sum=93.4:bitscore_avg=182.0:bitscore_max=182.0:bitscore_min=182.0:bitscore_std=0:bitscore_sum=182.0:capture_class_counter=c__Actinomycetia--2||c__Desulfuromonadia--1:capture_domain_counter=d__Bacteria--3:capture_family_counter=f__Pseudopelobacteraceae--1||f__Sporichthyaceae--2:capture_genus_counter=g__Pelotalea--1||g__Sporichthya--2:capture_order_counter=o__Geobacterales--1||o__Sporichthyales--2:capture_phylum_counter=p__Actinobacteriota--2||p__Desulfobacterota--1:capture_species_counter=s__Pelotalea sp002298925--1||s__Sporichthya polymorpha--2:evalue_avg=3.66e-59:evalue_max=3.66e-59:evalue_min=3.66e-59:evalue_std=0:evalue_sum=3.66e-59:gapopen_avg=0.0:gapopen_max=0.0:gapopen_min=0.0:gapopen_std=0:gapopen_sum=0.0:gtdb_class_counter=c__Actinomycetia--1:gtdb_domain_counter=d__Bacteria--1:gtdb_family_counter=f__Sporichthyaceae--1:gtdb_genus_counter=g__Sporichthya--1:gtdb_order_counter=o__Sporichthyales--1:gtdb_phylum_counter=p__Actinobacteriota--1:gtdb_species_counter=s__Sporichthya polymorpha--1:heptad_counter=MCP-38H--4:lbd_counter=:lca_tree=s__Sporichthya polymorpha:length_avg=137.0:length_max=137.0:length_min=137.0:length_std=0:length_sum=137.0:mismatch_avg=9.0:mismatch_max=9.0:mismatch_min=9.0:mismatch_std=0:mismatch_sum=9.0:name=N894761:qcovhsp_avg=100.0:qcovhsp_max=100.0:qcovhsp_min=100.0:qcovhsp_std=0:qcovhsp_sum=100.0:qend_avg=137.0:qend_max=137.0:qend_min=137.0:qend_std=0:qend_sum=137.0:qstart_avg=1.0:qstart_max=1.0:qstart_min=1.0:qstart_std=0:qstart_sum=1.0:ref_name_counter=RS_GCF_000384115.1_protein.faa_NZ_KB913029.1_918@PF00015_full_PFAM.458.632--1:scovhsp_avg=78.7:scovhsp_max=78.7:scovhsp_min=78.7:scovhsp_std=0:scovhsp_sum=78.7:send_avg=159.0:send_max=159.0:send_min=159.0:send_std=0:send_sum=159.0:sstart_avg=23.0:sstart_max=23.0:sstart_min=23.0:sstart_std=0:sstart_sum=23.0],((879ce007-9fd5-41fd-94e6-ec6cbd6c8fef_2@MCPsignal.205.332:5e-09[&&NHX:Sample=rhiztom1:Type=capture:capture_class=c__Actinomycetia:capture_domain=d__Bacteria:capture_family=f__Micromonosporaceae:capture_genus=g__Actinoplanes:capture_order=o__Mycobacteriales:capture_phylum=p__Actinobacteriota:capture_species=s__Actinoplanes ianthinogenes:heptad=MCP-38H],ff828218-2b7c-5363-97b3-98dd89ca69ac_3@MCPsignal.55.223:0.00416886[&&NHX:Sample=rhiztom2:Type=capture:capture_class=c__Syntrophorhabdia:capture_domain=d__Bacteria:capture_family=f__Syntrophorhabdaceae:capture_genus=g__UBA5609:capture_order=o__Syntrophorhabdales:capture_phylum=p__Desulfobacterota_G:capture_species=s__UBA5609 sp017992765:heptad=MCP-38H])0:5e-09[&&NHX:Sample_counter=rhiztom1--1||rhiztom2--1:Type_counter=capture--2:capture_class_counter=c__Actinomycetia--1||c__Syntrophorhabdia--1:capture_domain_counter=d__Bacteria--2:capture_family_counter=f__Micromonosporaceae--1||f__Syntrophorhabdaceae--1:capture_genus_counter=g__Actinoplanes--1||g__UBA5609--1:capture_order_counter=o__Mycobacteriales--1||o__Syntrophorhabdales--1:capture_phylum_counter=p__Actinobacteriota--1||p__Desulfobacterota_G--1:capture_species_counter=s__Actinoplanes ianthinogenes--1||s__UBA5609 sp017992765--1:gtdb_class_counter=:gtdb_domain_counter=:gtdb_family_counter=:gtdb_genus_counter=:gtdb_order_counter=:gtdb_phylum_counter=:gtdb_species_counter=:heptad_counter=MCP-38H--2:lbd_counter=:name=N894764:ref_name_counter=],((6afad697-adb8-46da-ad14-86e3e54be30e_5@MCPsignal.604.724:0.00640922[&&NHX:Sample=rhiztom3:Type=capture:besthit=91.6:bitscore=152.0:capture_class=c__Actinomycetia:capture_domain=d__Bacteria:capture_family=f__Geodermatophilaceae:capture_genus=g__Blastococcus:capture_order=o__Mycobacteriales:capture_phylum=p__Actinobacteriota:capture_species=s__Blastococcus saxobsidens:evalue=6.6e-48:gapopen=0.0:heptad=MCP-38H:length=119.0:mismatch=10.0:qcovhsp=99.2:qend=120.0:qstart=2.0:ref_name=RS_GCF_000384115.1_protein.faa_NZ_KB913029.1_918@PF00015_full_PFAM.458.632:scovhsp=68.4:send=159.0:sstart=41.0],(ee841bbe-1350-4cfa-9cab-6430e1029842_1@MCPsignal.207.326:5e-09[&&NHX:Sample=rhiztom1:Type=capture:capture_class=c__Alphaproteobacteria:capture_domain=d__Bacteria:capture_family=f__Dongiaceae:capture_genus=g__SYSU-D60009:capture_order=o__Dongiales:capture_phylum=p__Proteobacteria:capture_species=s__SYSU-D60009 sp003574735:heptad=MCP-38H],665bdb82-9e3c-4100-b84c-6d864dec06cf_4@MCPsignal.209.376:0.0126237[&&NHX:Sample=rhiztom2:Type=capture:capture_class=c__Syntrophorhabdia:capture_domain=d__Bacteria:capture_family=f__Syntrophorhabdaceae:capture_genus=g__UBA5609:capture_order=o__Syntrophorhabdales:capture_phylum=p__Desulfobacterota_G:capture_species=s__UBA5609 sp017992765:heptad=MCP-38H])0:5e-09[&&NHX:Sample_counter=rhiztom1--1||rhiztom2--1:Type_counter=capture--2:capture_class_counter=c__Alphaproteobacteria--1||c__Syntrophorhabdia--1:capture_domain_counter=d__Bacteria--2:capture_family_counter=f__Dongiaceae--1||f__Syntrophorhabdaceae--1:capture_genus_counter=g__SYSU-D60009--1||g__UBA5609--1:capture_order_counter=o__Dongiales--1||o__Syntrophorhabdales--1:capture_phylum_counter=p__Desulfobacterota_G--1||p__Proteobacteria--1:capture_species_counter=s__SYSU-D60009 sp003574735--1||s__UBA5609 sp017992765--1:gtdb_class_counter=:gtdb_domain_counter=:gtdb_family_counter=:gtdb_genus_counter=:gtdb_order_counter=:gtdb_phylum_counter=:gtdb_species_counter=:heptad_counter=MCP-38H--2:lbd_counter=:name=N894768:ref_name_counter=])0:5e-09[&&NHX:Sample_counter=rhiztom1--1||rhiztom2--1||rhiztom3--1:Type_counter=capture--3:besthit_avg=91.6:besthit_max=91.6:besthit_min=91.6:besthit_std=0:besthit_sum=91.6:bitscore_avg=152.0:bitscore_max=152.0:bitscore_min=152.0:bitscore_std=0:bitscore_sum=152.0:capture_class_counter=c__Actinomycetia--1||c__Alphaproteobacteria--1||c__Syntrophorhabdia--1:capture_domain_counter=d__Bacteria--3:capture_family_counter=f__Dongiaceae--1||f__Geodermatophilaceae--1||f__Syntrophorhabdaceae--1:capture_genus_counter=g__Blastococcus--1||g__SYSU-D60009--1||g__UBA5609--1:capture_order_counter=o__Dongiales--1||o__Mycobacteriales--1||o__Syntrophorhabdales--1:capture_phylum_counter=p__Actinobacteriota--1||p__Desulfobacterota_G--1||p__Proteobacteria--1:capture_species_counter=s__Blastococcus saxobsidens--1||s__SYSU-D60009 sp003574735--1||s__UBA5609 sp017992765--1:evalue_avg=6.6e-48:evalue_max=6.6e-48:evalue_min=6.6e-48:evalue_std=0:evalue_sum=6.6e-48:gapopen_avg=0.0:gapopen_max=0.0:gapopen_min=0.0:gapopen_std=0:gapopen_sum=0.0:gtdb_class_counter=:gtdb_domain_counter=:gtdb_family_counter=:gtdb_genus_counter=:gtdb_order_counter=:gtdb_phylum_counter=:gtdb_species_counter=:heptad_counter=MCP-38H--3:lbd_counter=:length_avg=119.0:length_max=119.0:length_min=119.0:length_std=0:length_sum=119.0:mismatch_avg=10.0:mismatch_max=10.0:mismatch_min=10.0:mismatch_std=0:mismatch_sum=10.0:name=N894769:qcovhsp_avg=99.2:qcovhsp_max=99.2:qcovhsp_min=99.2:qcovhsp_std=0:qcovhsp_sum=99.2:qend_avg=120.0:qend_max=120.0:qend_min=120.0:qend_std=0:qend_sum=120.0:qstart_avg=2.0:qstart_max=2.0:qstart_min=2.0:qstart_std=0:qstart_sum=2.0:ref_name_counter=RS_GCF_000384115.1_protein.faa_NZ_KB913029.1_918@PF00015_full_PFAM.458.632--1:scovhsp_avg=68.4:scovhsp_max=68.4:scovhsp_min=68.4:scovhsp_std=0:scovhsp_sum=68.4:send_avg=159.0:send_max=159.0:send_min=159.0:send_std=0:send_sum=159.0:sstart_avg=41.0:sstart_max=41.0:sstart_min=41.0:sstart_std=0:sstart_sum=41.0],e5ce5f6e-a6df-4d40-9c10-99c33fb127e0_6@MCPsignal.214.383:5e-09[&&NHX:Sample=rhiztom2:Type=capture:capture_class=c__Syntrophorhabdia:capture_domain=d__Bacteria:capture_family=f__Syntrophorhabdaceae:capture_genus=g__UBA5609:capture_order=o__Syntrophorhabdales:capture_phylum=p__Desulfobacterota_G:capture_species=s__UBA5609 sp017992765:heptad=MCP-38H])0.445:5e-09[&&NHX:Sample_counter=rhiztom1--1||rhiztom2--2||rhiztom3--1:Type_counter=capture--4:besthit_avg=91.6:besthit_max=91.6:besthit_min=91.6:besthit_std=0:besthit_sum=91.6:bitscore_avg=152.0:bitscore_max=152.0:bitscore_min=152.0:bitscore_std=0:bitscore_sum=152.0:capture_class_counter=c__Actinomycetia--1||c__Alphaproteobacteria--1||c__Syntrophorhabdia--2:capture_domain_counter=d__Bacteria--4:capture_family_counter=f__Dongiaceae--1||f__Geodermatophilaceae--1||f__Syntrophorhabdaceae--2:capture_genus_counter=g__Blastococcus--1||g__SYSU-D60009--1||g__UBA5609--2:capture_order_counter=o__Dongiales--1||o__Mycobacteriales--1||o__Syntrophorhabdales--2:capture_phylum_counter=p__Actinobacteriota--1||p__Desulfobacterota_G--2||p__Proteobacteria--1:capture_species_counter=s__Blastococcus saxobsidens--1||s__SYSU-D60009 sp003574735--1||s__UBA5609 sp017992765--2:evalue_avg=6.6e-48:evalue_max=6.6e-48:evalue_min=6.6e-48:evalue_std=0:evalue_sum=6.6e-48:gapopen_avg=0.0:gapopen_max=0.0:gapopen_min=0.0:gapopen_std=0:gapopen_sum=0.0:gtdb_class_counter=:gtdb_domain_counter=:gtdb_family_counter=:gtdb_genus_counter=:gtdb_order_counter=:gtdb_phylum_counter=:gtdb_species_counter=:heptad_counter=MCP-38H--4:lbd_counter=:length_avg=119.0:length_max=119.0:length_min=119.0:length_std=0:length_sum=119.0:mismatch_avg=10.0:mismatch_max=10.0:mismatch_min=10.0:mismatch_std=0:mismatch_sum=10.0:name=N894771:qcovhsp_avg=99.2:qcovhsp_max=99.2:qcovhsp_min=99.2:qcovhsp_std=0:qcovhsp_sum=99.2:qend_avg=120.0:qend_max=120.0:qend_min=120.0:qend_std=0:qend_sum=120.0:qstart_avg=2.0:qstart_max=2.0:qstart_min=2.0:qstart_std=0:qstart_sum=2.0:ref_name_counter=RS_GCF_000384115.1_protein.faa_NZ_KB913029.1_918@PF00015_full_PFAM.458.632--1:scovhsp_avg=68.4:scovhsp_max=68.4:scovhsp_min=68.4:scovhsp_std=0:scovhsp_sum=68.4:send_avg=159.0:send_max=159.0:send_min=159.0:send_std=0:send_sum=159.0:sstart_avg=41.0:sstart_max=41.0:sstart_min=41.0:sstart_std=0:sstart_sum=41.0])0.952:0.0214224[&&NHX:Sample_counter=rhiztom1--2||rhiztom2--3||rhiztom3--1:Type_counter=capture--6:besthit_avg=91.6:besthit_max=91.6:besthit_min=91.6:besthit_std=0:besthit_sum=91.6:bitscore_avg=152.0:bitscore_max=152.0:bitscore_min=152.0:bitscore_std=0:bitscore_sum=152.0:capture_class_counter=c__Actinomycetia--2||c__Alphaproteobacteria--1||c__Syntrophorhabdia--3:capture_domain_counter=d__Bacteria--6:capture_family_counter=f__Dongiaceae--1||f__Geodermatophilaceae--1||f__Micromonosporaceae--1||f__Syntrophorhabdaceae--3:capture_genus_counter=g__Actinoplanes--1||g__Blastococcus--1||g__SYSU-D60009--1||g__UBA5609--3:capture_order_counter=o__Dongiales--1||o__Mycobacteriales--2||o__Syntrophorhabdales--3:capture_phylum_counter=p__Actinobacteriota--2||p__Desulfobacterota_G--3||p__Proteobacteria--1:capture_species_counter=s__Actinoplanes ianthinogenes--1||s__Blastococcus saxobsidens--1||s__SYSU-D60009 sp003574735--1||s__UBA5609 sp017992765--3:evalue_avg=6.6e-48:evalue_max=6.6e-48:evalue_min=6.6e-48:evalue_std=0:evalue_sum=6.6e-48:gapopen_avg=0.0:gapopen_max=0.0:gapopen_min=0.0:gapopen_std=0:gapopen_sum=0.0:gtdb_class_counter=:gtdb_domain_counter=:gtdb_family_counter=:gtdb_genus_counter=:gtdb_order_counter=:gtdb_phylum_counter=:gtdb_species_counter=:heptad_counter=MCP-38H--6:lbd_counter=:length_avg=119.0:length_max=119.0:length_min=119.0:length_std=0:length_sum=119.0:mismatch_avg=10.0:mismatch_max=10.0:mismatch_min=10.0:mismatch_std=0:mismatch_sum=10.0:name=N894772:qcovhsp_avg=99.2:qcovhsp_max=99.2:qcovhsp_min=99.2:qcovhsp_std=0:qcovhsp_sum=99.2:qend_avg=120.0:qend_max=120.0:qend_min=120.0:qend_std=0:qend_sum=120.0:qstart_avg=2.0:qstart_max=2.0:qstart_min=2.0:qstart_std=0:qstart_sum=2.0:ref_name_counter=RS_GCF_000384115.1_protein.faa_NZ_KB913029.1_918@PF00015_full_PFAM.458.632--1:scovhsp_avg=68.4:scovhsp_max=68.4:scovhsp_min=68.4:scovhsp_std=0:scovhsp_sum=68.4:send_avg=159.0:send_max=159.0:send_min=159.0:send_std=0:send_sum=159.0:sstart_avg=41.0:sstart_max=41.0:sstart_min=41.0:sstart_std=0:sstart_sum=41.0])0.869:0.0103221[&&NHX:Sample_counter=rhiztom1--2||rhiztom2--3||rhiztom3--4:Type_counter=GTDB--1||capture--9:besthit_avg=92.5:besthit_max=93.4:besthit_min=91.6:besthit_std=1.2727922061357937:besthit_sum=185.0:bitscore_avg=167.0:bitscore_max=182.0:bitscore_min=152.0:bitscore_std=21.213203435596427:bitscore_sum=334.0:capture_class_counter=c__Actinomycetia--4||c__Alphaproteobacteria--1||c__Desulfuromonadia--1||c__Syntrophorhabdia--3:capture_domain_counter=d__Bacteria--9:capture_family_counter=f__Dongiaceae--1||f__Geodermatophilaceae--1||f__Micromonosporaceae--1||f__Pseudopelobacteraceae--1||f__Sporichthyaceae--2||f__Syntrophorhabdaceae--3:capture_genus_counter=g__Actinoplanes--1||g__Blastococcus--1||g__Pelotalea--1||g__SYSU-D60009--1||g__Sporichthya--2||g__UBA5609--3:capture_order_counter=o__Dongiales--1||o__Geobacterales--1||o__Mycobacteriales--2||o__Sporichthyales--2||o__Syntrophorhabdales--3:capture_phylum_counter=p__Actinobacteriota--4||p__Desulfobacterota--1||p__Desulfobacterota_G--3||p__Proteobacteria--1:capture_species_counter=s__Actinoplanes ianthinogenes--1||s__Blastococcus saxobsidens--1||s__Pelotalea sp002298925--1||s__SYSU-D60009 sp003574735--1||s__Sporichthya polymorpha--2||s__UBA5609 sp017992765--3:evalue_avg=3.3000000000183e-48:evalue_max=6.6e-48:evalue_min=3.66e-59:evalue_std=4.666904755805334e-48:evalue_sum=6.6000000000366e-48:gapopen_avg=0.0:gapopen_max=0.0:gapopen_min=0.0:gapopen_std=0.0:gapopen_sum=0.0:gtdb_class_counter=c__Actinomycetia--1:gtdb_domain_counter=d__Bacteria--1:gtdb_family_counter=f__Sporichthyaceae--1:gtdb_genus_counter=g__Sporichthya--1:gtdb_order_counter=o__Sporichthyales--1:gtdb_phylum_counter=p__Actinobacteriota--1:gtdb_species_counter=s__Sporichthya polymorpha--1:heptad_counter=MCP-38H--10:lbd_counter=:lca_tree=s__Sporichthya polymorpha:length_avg=128.0:length_max=137.0:length_min=119.0:length_std=12.727922061357855:length_sum=256.0:mismatch_avg=9.5:mismatch_max=10.0:mismatch_min=9.0:mismatch_std=0.7071067811865476:mismatch_sum=19.0:name=N894773:qcovhsp_avg=99.6:qcovhsp_max=100.0:qcovhsp_min=99.2:qcovhsp_std=0.565685424949236:qcovhsp_sum=199.2:qend_avg=128.5:qend_max=137.0:qend_min=120.0:qend_std=12.020815280171307:qend_sum=257.0:qstart_avg=1.5:qstart_max=2.0:qstart_min=1.0:qstart_std=0.7071067811865476:qstart_sum=3.0:ref_name_counter=RS_GCF_000384115.1_protein.faa_NZ_KB913029.1_918@PF00015_full_PFAM.458.632--2:scovhsp_avg=73.55000000000001:scovhsp_max=78.7:scovhsp_min=68.4:scovhsp_std=7.283199846221438:scovhsp_sum=147.10000000000002:send_avg=159.0:send_max=159.0:send_min=159.0:send_std=0.0:send_sum=318.0:sstart_avg=32.0:sstart_max=41.0:sstart_min=23.0:sstart_std=12.727922061357855:sstart_sum=64.0])0:6e-09[&&NHX:Sample_counter=rhiztom1--3||rhiztom2--3||rhiztom3--4:Type_counter=GTDB--1||capture--10:besthit_avg=92.06666666666666:besthit_max=93.4:besthit_min=91.2:besthit_std=1.1718930554164664:besthit_sum=276.2:bitscore_avg=174.33333333333334:bitscore_max=189.0:bitscore_min=152.0:bitscore_std=19.65536398374076:bitscore_sum=523.0:capture_class_counter=c__Actinomycetia--4||c__Alphaproteobacteria--2||c__Desulfuromonadia--1||c__Syntrophorhabdia--3:capture_domain_counter=d__Bacteria--10:capture_family_counter=f__Dongiaceae--1||f__Geodermatophilaceae--1||f__Micromonosporaceae--1||f__Pseudopelobacteraceae--1||f__Sphingomonadaceae--1||f__Sporichthyaceae--2||f__Syntrophorhabdaceae--3:capture_genus_counter=g__Actinoplanes--1||g__Blastococcus--1||g__Pelotalea--1||g__SYSU-D60009--1||g__Sphingomonas--1||g__Sporichthya--2||g__UBA5609--3:capture_order_counter=o__Dongiales--1||o__Geobacterales--1||o__Mycobacteriales--2||o__Sphingomonadales--1||o__Sporichthyales--2||o__Syntrophorhabdales--3:capture_phylum_counter=p__Actinobacteriota--4||p__Desulfobacterota--1||p__Desulfobacterota_G--3||p__Proteobacteria--2:capture_species_counter=s__Actinoplanes ianthinogenes--1||s__Blastococcus saxobsidens--1||s__Pelotalea sp002298925--1||s__SYSU-D60009 sp003574735--1||s__Sphingomonas sp005503355--1||s__Sporichthya polymorpha--2||s__UBA5609 sp017992765--3:evalue_avg=2.2000000000122167e-48:evalue_max=6.6e-48:evalue_min=4.93e-62:evalue_std=3.81051177664095e-48:evalue_sum=6.60000000003665e-48:gapopen_avg=0.3333333333333333:gapopen_max=1.0:gapopen_min=0.0:gapopen_std=0.5773502691896258:gapopen_sum=1.0:gtdb_class_counter=c__Actinomycetia--1:gtdb_domain_counter=d__Bacteria--1:gtdb_family_counter=f__Sporichthyaceae--1:gtdb_genus_counter=g__Sporichthya--1:gtdb_order_counter=o__Sporichthyales--1:gtdb_phylum_counter=p__Actinobacteriota--1:gtdb_species_counter=s__Sporichthya polymorpha--1:heptad_counter=MCP-38H--11:lbd_counter=:lca_tree=s__Sporichthya polymorpha:length_avg=134.33333333333334:length_max=147.0:length_min=119.0:length_std=14.189197769195175:length_sum=403.0:mismatch_avg=10.333333333333334:mismatch_max=12.0:mismatch_min=9.0:mismatch_std=1.5275252316519468:mismatch_sum=31.0:name=N894774:qcovhsp_avg=99.5:qcovhsp_max=100.0:qcovhsp_min=99.2:qcovhsp_std=0.43588989435406705:qcovhsp_sum=298.5:qend_avg=134.66666666666666:qend_max=147.0:qend_min=120.0:qend_std=13.650396819628845:qend_sum=404.0:qstart_avg=1.6666666666666667:qstart_max=2.0:qstart_min=1.0:qstart_std=0.5773502691896257:qstart_sum=5.0:ref_name_counter=RS_GCF_000384115.1_protein.faa_NZ_KB913029.1_918@PF00015_full_PFAM.458.632--3:scovhsp_avg=77.2:scovhsp_max=84.5:scovhsp_min=68.4:scovhsp_std=8.154140052758473:scovhsp_sum=231.60000000000002:send_avg=159.0:send_max=159.0:send_min=159.0:send_std=0.0:send_sum=477.0:sstart_avg=25.666666666666668:sstart_max=41.0:sstart_min=13.0:sstart_std=14.189197769195175:sstart_sum=77.0])0.573:5e-09[&&NHX:Sample_counter=rhizpot3--2||rhiztom1--26||rhiztom2--5||rhiztom3--9:Type_counter=GTDB--1||capture--42:besthit_avg=88.47142857142858:besthit_max=94.1:besthit_min=71.7:besthit_std=6.9827731510568825:besthit_sum=1238.6000000000001:bitscore_avg=168.28571428571428:bitscore_max=209.0:bitscore_min=130.0:bitscore_std=27.19849704962099:bitscore_sum=2356.0:capture_class_counter=c__Actinomycetia--5||c__Alphaproteobacteria--9||c__Bacilli--10||c__Clostridia--2||c__Desulfuromonadia--5||c__Gammaproteobacteria--4||c__Halobacteria--4||c__Syntrophorhabdia--3:capture_domain_counter=d__Archaea--4||d__Bacteria--38:capture_family_counter=f__Acetobacteraceae--1||f__Alicyclobacillaceae--10||f__Beijerinckiaceae--5||f__Burkholderiaceae--1||f__Dongiaceae--1||f__Geodermatophilaceae--1||f__Micromonosporaceae--2||f__Natrialbaceae--4||f__Oscillospiraceae--2||f__Pseudomonadaceae--2||f__Pseudopelobacteraceae--5||f__Sphingomonadaceae--2||f__Sporichthyaceae--2||f__Succinivibrionaceae--1||f__Syntrophorhabdaceae--3:capture_genus_counter=g__Actinoplanes--2||g__Alicyclobacillus--10||g__Blastococcus--1||g__ER4--2||g__Gluconacetobacter--1||g__Halorubellus--4||g__Methylobacterium--5||g__Pelotalea--5||g__Pseudomonas_E--2||g__SYSU-D60009--1||g__Sphingomonas--2||g__Sporichthya--2||g__Succinivibrio--1||g__UBA5609--3||g__WNDY01--1:capture_order_counter=o__Acetobacterales--1||o__Alicyclobacillales--10||o__Burkholderiales--1||o__Dongiales--1||o__Enterobacterales--1||o__Geobacterales--5||o__Halobacteriales--4||o__Mycobacteriales--3||o__Oscillospirales--2||o__Pseudomonadales--2||o__Rhizobiales--5||o__Sphingomonadales--2||o__Sporichthyales--2||o__Syntrophorhabdales--3:capture_phylum_counter=p__Actinobacteriota--5||p__Desulfobacterota--5||p__Desulfobacterota_G--3||p__Firmicutes--10||p__Firmicutes_A--2||p__Halobacteriota--4||p__Proteobacteria--13:capture_species_counter=s__Actinoplanes ianthinogenes--2||s__Alicyclobacillus sp017329635--10||s__Blastococcus saxobsidens--1||s__ER4 sp015068395--2||s__Gluconacetobacter liquefaciens--1||s__Halorubellus sp011440375--4||s__Methylobacterium tarhaniae--5||s__Pelotalea sp002298925--5||s__Pseudomonas_E syringae_M--2||s__SYSU-D60009 sp003574735--1||s__Sphingomonas sp005503355--2||s__Sporichthya polymorpha--2||s__Succinivibrio sp900767695--1||s__UBA5609 sp017992765--3||s__WNDY01 sp009914555--1:evalue_avg=1.3120645793575283e-40:evalue_max=1.83e-39:evalue_min=2e-69:evalue_std=4.889486535606084e-40:evalue_sum=1.8368904111005397e-39:gapopen_avg=0.2857142857142857:gapopen_max=1.0:gapopen_min=0.0:gapopen_std=0.4688072309384954:gapopen_sum=4.0:gtdb_class_counter=c__Actinomycetia--1:gtdb_domain_counter=d__Bacteria--1:gtdb_family_counter=f__Sporichthyaceae--1:gtdb_genus_counter=g__Sporichthya--1:gtdb_order_counter=o__Sporichthyales--1:gtdb_phylum_counter=p__Actinobacteriota--1:gtdb_species_counter=s__Sporichthya polymorpha--1:heptad_counter=MCP-38H--43:lbd_counter=:lca_tree=s__Sporichthya polymorpha:length_avg=126.0:length_max=160.0:length_min=101.0:length_std=20.30914913189468:length_sum=1764.0:mismatch_avg=14.857142857142858:mismatch_max=32.0:mismatch_min=6.0:mismatch_std=10.204502346115078:mismatch_sum=208.0:name=N894775:qcovhsp_avg=98.62142857142858:qcovhsp_max=100.0:qcovhsp_min=95.2:qcovhsp_std=1.8754193670210937:qcovhsp_sum=1380.7:qend_avg=127.64285714285714:qend_max=168.0:qend_min=105.0:qend_std=20.81274440505936:qend_sum=1787.0:qstart_avg=2.7857142857142856:qstart_max=9.0:qstart_min=1.0:qstart_std=2.5169753346357675:qstart_sum=39.0:ref_name_counter=GB_GCA_016713535.1_protein.faa_JADJOY010000003.1_341@PF00015_full_PFAM.486.669--3||RS_GCF_000384115.1_protein.faa_NZ_KB913029.1_918@PF00015_full_PFAM.458.632--10||RS_GCF_017939745.1_protein.faa_NZ_JAGKQQ010000001.1_546@PF00015_full_PFAM.469.642--1:scovhsp_avg=71.40714285714286:scovhsp_max=87.4:scovhsp_min=58.0:scovhsp_std=10.262588089059909:scovhsp_sum=999.6999999999999:send_avg=148.14285714285714:send_max=161.0:send_min=101.0:send_std=22.961027660119903:send_sum=2074.0:sstart_avg=23.285714285714285:sstart_max=52.0:sstart_min=1.0:sstart_std=20.314559278540074:sstart_sum=326.0],b2b84579-7290-5e62-9ae1-b552df52328f_6@MCPsignal.25.191:5e-09[&&NHX:Sample=rhiztom1:Type=capture:capture_class=c__Desulfuromonadia:capture_domain=d__Bacteria:capture_family=f__Geobacteraceae:capture_genus=g__Geomonas:capture_order=o__Geobacterales:capture_phylum=p__Desulfobacterota:capture_species=s__Geomonas silvestris:heptad=MCP-38H])0:6e-09[&&NHX:Sample_counter=rhizpot3--2||rhiztom1--27||rhiztom2--5||rhiztom3--9:Type_counter=GTDB--1||capture--43:besthit_avg=88.47142857142858:besthit_max=94.1:besthit_min=71.7:besthit_std=6.9827731510568825:besthit_sum=1238.6000000000001:bitscore_avg=168.28571428571428:bitscore_max=209.0:bitscore_min=130.0:bitscore_std=27.19849704962099:bitscore_sum=2356.0:capture_class_counter=c__Actinomycetia--5||c__Alphaproteobacteria--9||c__Bacilli--10||c__Clostridia--2||c__Desulfuromonadia--6||c__Gammaproteobacteria--4||c__Halobacteria--4||c__Syntrophorhabdia--3:capture_domain_counter=d__Archaea--4||d__Bacteria--39:capture_family_counter=f__Acetobacteraceae--1||f__Alicyclobacillaceae--10||f__Beijerinckiaceae--5||f__Burkholderiaceae--1||f__Dongiaceae--1||f__Geobacteraceae--1||f__Geodermatophilaceae--1||f__Micromonosporaceae--2||f__Natrialbaceae--4||f__Oscillospiraceae--2||f__Pseudomonadaceae--2||f__Pseudopelobacteraceae--5||f__Sphingomonadaceae--2||f__Sporichthyaceae--2||f__Succinivibrionaceae--1||f__Syntrophorhabdaceae--3:capture_genus_counter=g__Actinoplanes--2||g__Alicyclobacillus--10||g__Blastococcus--1||g__ER4--2||g__Geomonas--1||g__Gluconacetobacter--1||g__Halorubellus--4||g__Methylobacterium--5||g__Pelotalea--5||g__Pseudomonas_E--2||g__SYSU-D60009--1||g__Sphingomonas--2||g__Sporichthya--2||g__Succinivibrio--1||g__UBA5609--3||g__WNDY01--1:capture_order_counter=o__Acetobacterales--1||o__Alicyclobacillales--10||o__Burkholderiales--1||o__Dongiales--1||o__Enterobacterales--1||o__Geobacterales--6||o__Halobacteriales--4||o__Mycobacteriales--3||o__Oscillospirales--2||o__Pseudomonadales--2||o__Rhizobiales--5||o__Sphingomonadales--2||o__Sporichthyales--2||o__Syntrophorhabdales--3:capture_phylum_counter=p__Actinobacteriota--5||p__Desulfobacterota--6||p__Desulfobacterota_G--3||p__Firmicutes--10||p__Firmicutes_A--2||p__Halobacteriota--4||p__Proteobacteria--13:capture_species_counter=s__Actinoplanes ianthinogenes--2||s__Alicyclobacillus sp017329635--10||s__Blastococcus saxobsidens--1||s__ER4 sp015068395--2||s__Geomonas silvestris--1||s__Gluconacetobacter liquefaciens--1||s__Halorubellus sp011440375--4||s__Methylobacterium tarhaniae--5||s__Pelotalea sp002298925--5||s__Pseudomonas_E syringae_M--2||s__SYSU-D60009 sp003574735--1||s__Sphingomonas sp005503355--2||s__Sporichthya polymorpha--2||s__Succinivibrio sp900767695--1||s__UBA5609 sp017992765--3||s__WNDY01 sp009914555--1:evalue_avg=1.3120645793575283e-40:evalue_max=1.83e-39:evalue_min=2e-69:evalue_std=4.889486535606084e-40:evalue_sum=1.8368904111005397e-39:gapopen_avg=0.2857142857142857:gapopen_max=1.0:gapopen_min=0.0:gapopen_std=0.4688072309384954:gapopen_sum=4.0:gtdb_class_counter=c__Actinomycetia--1:gtdb_domain_counter=d__Bacteria--1:gtdb_family_counter=f__Sporichthyaceae--1:gtdb_genus_counter=g__Sporichthya--1:gtdb_order_counter=o__Sporichthyales--1:gtdb_phylum_counter=p__Actinobacteriota--1:gtdb_species_counter=s__Sporichthya polymorpha--1:heptad_counter=MCP-38H--44:lbd_counter=:lca_tree=s__Sporichthya polymorpha:length_avg=126.0:length_max=160.0:length_min=101.0:length_std=20.30914913189468:length_sum=1764.0:mismatch_avg=14.857142857142858:mismatch_max=32.0:mismatch_min=6.0:mismatch_std=10.204502346115078:mismatch_sum=208.0:name=N894777:qcovhsp_avg=98.62142857142858:qcovhsp_max=100.0:qcovhsp_min=95.2:qcovhsp_std=1.8754193670210937:qcovhsp_sum=1380.7:qend_avg=127.64285714285714:qend_max=168.0:qend_min=105.0:qend_std=20.81274440505936:qend_sum=1787.0:qstart_avg=2.7857142857142856:qstart_max=9.0:qstart_min=1.0:qstart_std=2.5169753346357675:qstart_sum=39.0:ref_name_counter=GB_GCA_016713535.1_protein.faa_JADJOY010000003.1_341@PF00015_full_PFAM.486.669--3||RS_GCF_000384115.1_protein.faa_NZ_KB913029.1_918@PF00015_full_PFAM.458.632--10||RS_GCF_017939745.1_protein.faa_NZ_JAGKQQ010000001.1_546@PF00015_full_PFAM.469.642--1:scovhsp_avg=71.40714285714286:scovhsp_max=87.4:scovhsp_min=58.0:scovhsp_std=10.262588089059909:scovhsp_sum=999.6999999999999:send_avg=148.14285714285714:send_max=161.0:send_min=101.0:send_std=22.961027660119903:send_sum=2074.0:sstart_avg=23.285714285714285:sstart_max=52.0:sstart_min=1.0:sstart_std=20.314559278540074:sstart_sum=326.0],4cc3b1a7-783d-43d0-9db0-1e6a0f0e40b7_6@MCPsignal.444.549:5e-09[&&NHX:Sample=rhiztom1:Type=capture:capture_class=c__Actinomycetia:capture_domain=d__Bacteria:capture_family=f__Nocardioidaceae:capture_genus=g__Marmoricola:capture_order=o__Propionibacteriales:capture_phylum=p__Actinobacteriota:capture_species=s__Marmoricola sp017872665:heptad=MCP-38H])0:6e-09[&&NHX:Sample_counter=rhizpot3--2||rhiztom1--28||rhiztom2--5||rhiztom3--9:Type_counter=GTDB--1||capture--44:besthit_avg=88.47142857142858:besthit_max=94.1:besthit_min=71.7:besthit_std=6.9827731510568825:besthit_sum=1238.6000000000001:bitscore_avg=168.28571428571428:bitscore_max=209.0:bitscore_min=130.0:bitscore_std=27.19849704962099:bitscore_sum=2356.0:capture_class_counter=c__Actinomycetia--6||c__Alphaproteobacteria--9||c__Bacilli--10||c__Clostridia--2||c__Desulfuromonadia--6||c__Gammaproteobacteria--4||c__Halobacteria--4||c__Syntrophorhabdia--3:capture_domain_counter=d__Archaea--4||d__Bacteria--40:capture_family_counter=f__Acetobacteraceae--1||f__Alicyclobacillaceae--10||f__Beijerinckiaceae--5||f__Burkholderiaceae--1||f__Dongiaceae--1||f__Geobacteraceae--1||f__Geodermatophilaceae--1||f__Micromonosporaceae--2||f__Natrialbaceae--4||f__Nocardioidaceae--1||f__Oscillospiraceae--2||f__Pseudomonadaceae--2||f__Pseudopelobacteraceae--5||f__Sphingomonadaceae--2||f__Sporichthyaceae--2||f__Succinivibrionaceae--1||f__Syntrophorhabdaceae--3:capture_genus_counter=g__Actinoplanes--2||g__Alicyclobacillus--10||g__Blastococcus--1||g__ER4--2||g__Geomonas--1||g__Gluconacetobacter--1||g__Halorubellus--4||g__Marmoricola--1||g__Methylobacterium--5||g__Pelotalea--5||g__Pseudomonas_E--2||g__SYSU-D60009--1||g__Sphingomonas--2||g__Sporichthya--2||g__Succinivibrio--1||g__UBA5609--3||g__WNDY01--1:capture_order_counter=o__Acetobacterales--1||o__Alicyclobacillales--10||o__Burkholderiales--1||o__Dongiales--1||o__Enterobacterales--1||o__Geobacterales--6||o__Halobacteriales--4||o__Mycobacteriales--3||o__Oscillospirales--2||o__Propionibacteriales--1||o__Pseudomonadales--2||o__Rhizobiales--5||o__Sphingomonadales--2||o__Sporichthyales--2||o__Syntrophorhabdales--3:capture_phylum_counter=p__Actinobacteriota--6||p__Desulfobacterota--6||p__Desulfobacterota_G--3||p__Firmicutes--10||p__Firmicutes_A--2||p__Halobacteriota--4||p__Proteobacteria--13:capture_species_counter=s__Actinoplanes ianthinogenes--2||s__Alicyclobacillus sp017329635--10||s__Blastococcus saxobsidens--1||s__ER4 sp015068395--2||s__Geomonas silvestris--1||s__Gluconacetobacter liquefaciens--1||s__Halorubellus sp011440375--4||s__Marmoricola sp017872665--1||s__Methylobacterium tarhaniae--5||s__Pelotalea sp002298925--5||s__Pseudomonas_E syringae_M--2||s__SYSU-D60009 sp003574735--1||s__Sphingomonas sp005503355--2||s__Sporichthya polymorpha--2||s__Succinivibrio sp900767695--1||s__UBA5609 sp017992765--3||s__WNDY01 sp009914555--1:evalue_avg=1.3120645793575283e-40:evalue_max=1.83e-39:evalue_min=2e-69:evalue_std=4.889486535606084e-40:evalue_sum=1.8368904111005397e-39:gapopen_avg=0.2857142857142857:gapopen_max=1.0:gapopen_min=0.0:gapopen_std=0.4688072309384954:gapopen_sum=4.0:gtdb_class_counter=c__Actinomycetia--1:gtdb_domain_counter=d__Bacteria--1:gtdb_family_counter=f__Sporichthyaceae--1:gtdb_genus_counter=g__Sporichthya--1:gtdb_order_counter=o__Sporichthyales--1:gtdb_phylum_counter=p__Actinobacteriota--1:gtdb_species_counter=s__Sporichthya polymorpha--1:heptad_counter=MCP-38H--45:lbd_counter=:lca_tree=s__Sporichthya polymorpha:length_avg=126.0:length_max=160.0:length_min=101.0:length_std=20.30914913189468:length_sum=1764.0:mismatch_avg=14.857142857142858:mismatch_max=32.0:mismatch_min=6.0:mismatch_std=10.204502346115078:mismatch_sum=208.0:name=N894779:qcovhsp_avg=98.62142857142858:qcovhsp_max=100.0:qcovhsp_min=95.2:qcovhsp_std=1.8754193670210937:qcovhsp_sum=1380.7:qend_avg=127.64285714285714:qend_max=168.0:qend_min=105.0:qend_std=20.81274440505936:qend_sum=1787.0:qstart_avg=2.7857142857142856:qstart_max=9.0:qstart_min=1.0:qstart_std=2.5169753346357675:qstart_sum=39.0:ref_name_counter=GB_GCA_016713535.1_protein.faa_JADJOY010000003.1_341@PF00015_full_PFAM.486.669--3||RS_GCF_000384115.1_protein.faa_NZ_KB913029.1_918@PF00015_full_PFAM.458.632--10||RS_GCF_017939745.1_protein.faa_NZ_JAGKQQ010000001.1_546@PF00015_full_PFAM.469.642--1:scovhsp_avg=71.40714285714286:scovhsp_max=87.4:scovhsp_min=58.0:scovhsp_std=10.262588089059909:scovhsp_sum=999.6999999999999:send_avg=148.14285714285714:send_max=161.0:send_min=101.0:send_std=22.961027660119903:send_sum=2074.0:sstart_avg=23.285714285714285:sstart_max=52.0:sstart_min=1.0:sstart_std=20.314559278540074:sstart_sum=326.0])0:5e-09[&&NHX:Sample_counter=rhizpot3--2||rhiztom1--31||rhiztom2--5||rhiztom3--9:Type_counter=GTDB--1||capture--47:besthit_avg=88.93333333333335:besthit_max=95.4:besthit_min=71.7:besthit_std=6.9625187013513035:besthit_sum=1334.0000000000002:bitscore_avg=166.6:bitscore_max=209.0:bitscore_min=130.0:bitscore_std=27.010051039249394:bitscore_sum=2499.0:capture_class_counter=c__Actinomycetia--6||c__Alphaproteobacteria--10||c__Bacilli--12||c__Clostridia--2||c__Desulfuromonadia--6||c__Gammaproteobacteria--4||c__Halobacteria--4||c__Syntrophorhabdia--3:capture_domain_counter=d__Archaea--4||d__Bacteria--43:capture_family_counter=f__Acetobacteraceae--1||f__Alicyclobacillaceae--12||f__Beijerinckiaceae--5||f__Burkholderiaceae--1||f__CGMCC-115125--1||f__Dongiaceae--1||f__Geobacteraceae--1||f__Geodermatophilaceae--1||f__Micromonosporaceae--2||f__Natrialbaceae--4||f__Nocardioidaceae--1||f__Oscillospiraceae--2||f__Pseudomonadaceae--2||f__Pseudopelobacteraceae--5||f__Sphingomonadaceae--2||f__Sporichthyaceae--2||f__Succinivibrionaceae--1||f__Syntrophorhabdaceae--3:capture_genus_counter=g__Actinoplanes--2||g__Alicyclobacillus--12||g__Blastococcus--1||g__ER4--2||g__Geomonas--1||g__Gluconacetobacter--1||g__Halorubellus--4||g__Marmoricola--1||g__Methylobacterium--5||g__Pelotalea--5||g__Pseudomonas_E--2||g__Pyruvatibacter--1||g__SYSU-D60009--1||g__Sphingomonas--2||g__Sporichthya--2||g__Succinivibrio--1||g__UBA5609--3||g__WNDY01--1:capture_order_counter=o__Acetobacterales--1||o__Alicyclobacillales--12||o__Burkholderiales--1||o__Dongiales--1||o__Enterobacterales--1||o__Geobacterales--6||o__Halobacteriales--4||o__Mycobacteriales--3||o__Oscillospirales--2||o__Parvibaculales--1||o__Propionibacteriales--1||o__Pseudomonadales--2||o__Rhizobiales--5||o__Sphingomonadales--2||o__Sporichthyales--2||o__Syntrophorhabdales--3:capture_phylum_counter=p__Actinobacteriota--6||p__Desulfobacterota--6||p__Desulfobacterota_G--3||p__Firmicutes--12||p__Firmicutes_A--2||p__Halobacteriota--4||p__Proteobacteria--14:capture_species_counter=s__Actinoplanes ianthinogenes--2||s__Alicyclobacillus sp017329635--12||s__Blastococcus saxobsidens--1||s__ER4 sp015068395--2||s__Geomonas silvestris--1||s__Gluconacetobacter liquefaciens--1||s__Halorubellus sp011440375--4||s__Marmoricola sp017872665--1||s__Methylobacterium tarhaniae--5||s__Pelotalea sp002298925--5||s__Pseudomonas_E syringae_M--2||s__Pyruvatibacter mobilis--1||s__SYSU-D60009 sp003574735--1||s__Sphingomonas sp005503355--2||s__Sporichthya polymorpha--2||s__Succinivibrio sp900767695--1||s__UBA5609 sp017992765--3||s__WNDY01 sp009914555--1:evalue_avg=1.2246008740670266e-40:evalue_max=1.83e-39:evalue_min=2e-69:evalue_std=4.723788586281834e-40:evalue_sum=1.8369013111005397e-39:gapopen_avg=0.26666666666666666:gapopen_max=1.0:gapopen_min=0.0:gapopen_std=0.4577377082170635:gapopen_sum=4.0:gtdb_class_counter=c__Actinomycetia--1:gtdb_domain_counter=d__Bacteria--1:gtdb_family_counter=f__Sporichthyaceae--1:gtdb_genus_counter=g__Sporichthya--1:gtdb_order_counter=o__Sporichthyales--1:gtdb_phylum_counter=p__Actinobacteriota--1:gtdb_species_counter=s__Sporichthya polymorpha--1:heptad_counter=MCP-38H--48:lbd_counter=:lca_tree=s__Sporichthya polymorpha:length_avg=123.4:length_max=160.0:length_min=87.0:length_std=22.009089031579656:length_sum=1851.0:mismatch_avg=14.133333333333333:mismatch_max=32.0:mismatch_min=4.0:mismatch_std=10.225085865281569:mismatch_sum=212.0:name=N894780:qcovhsp_avg=98.71333333333334:qcovhsp_max=100.0:qcovhsp_min=95.2:qcovhsp_std=1.8419192888578657:qcovhsp_sum=1480.7:qend_avg=124.93333333333334:qend_max=168.0:qend_min=87.0:qend_std=22.6352022511923:qend_sum=1874.0:qstart_avg=2.6666666666666665:qstart_max=9.0:qstart_min=1.0:qstart_std=2.4688535993934706:qstart_sum=40.0:ref_name_counter=GB_GCA_016713535.1_protein.faa_JADJOY010000003.1_341@PF00015_full_PFAM.486.669--3||RS_GCF_000384115.1_protein.faa_NZ_KB913029.1_918@PF00015_full_PFAM.458.632--11||RS_GCF_017939745.1_protein.faa_NZ_JAGKQQ010000001.1_546@PF00015_full_PFAM.469.642--1:scovhsp_avg=69.98:scovhsp_max=87.4:scovhsp_min=50.0:scovhsp_std=11.32911546162617:scovhsp_sum=1049.7:send_avg=144.06666666666666:send_max=161.0:send_min=87.0:send_std=27.180525241079366:send_sum=2161.0:sstart_avg=21.8:sstart_max=52.0:sstart_min=1.0:sstart_std=20.40378116218378:sstart_sum=327.0],3a2e803b-1ec8-46a5-bc6c-1e5aeff07ea5_1@MCPsignal.271.362:0.0203249[&&NHX:Sample=rhiztom1:Type=capture:capture_class=c__Polyangia:capture_domain=d__Bacteria:capture_family=f__JADJMO01:capture_genus=g__JADJMO01:capture_order=o__Polyangiales:capture_phylum=p__Myxococcota:capture_species=s__JADJMO01 sp016709545:heptad=MCP-38H])0:5e-09[&&NHX:Sample_counter=rhizpot3--2||rhiztom1--32||rhiztom2--5||rhiztom3--9:Type_counter=GTDB--1||capture--48:besthit_avg=88.93333333333335:besthit_max=95.4:besthit_min=71.7:besthit_std=6.9625187013513035:besthit_sum=1334.0000000000002:bitscore_avg=166.6:bitscore_max=209.0:bitscore_min=130.0:bitscore_std=27.010051039249394:bitscore_sum=2499.0:capture_class_counter=c__Actinomycetia--6||c__Alphaproteobacteria--10||c__Bacilli--12||c__Clostridia--2||c__Desulfuromonadia--6||c__Gammaproteobacteria--4||c__Halobacteria--4||c__Polyangia--1||c__Syntrophorhabdia--3:capture_domain_counter=d__Archaea--4||d__Bacteria--44:capture_family_counter=f__Acetobacteraceae--1||f__Alicyclobacillaceae--12||f__Beijerinckiaceae--5||f__Burkholderiaceae--1||f__CGMCC-115125--1||f__Dongiaceae--1||f__Geobacteraceae--1||f__Geodermatophilaceae--1||f__JADJMO01--1||f__Micromonosporaceae--2||f__Natrialbaceae--4||f__Nocardioidaceae--1||f__Oscillospiraceae--2||f__Pseudomonadaceae--2||f__Pseudopelobacteraceae--5||f__Sphingomonadaceae--2||f__Sporichthyaceae--2||f__Succinivibrionaceae--1||f__Syntrophorhabdaceae--3:capture_genus_counter=g__Actinoplanes--2||g__Alicyclobacillus--12||g__Blastococcus--1||g__ER4--2||g__Geomonas--1||g__Gluconacetobacter--1||g__Halorubellus--4||g__JADJMO01--1||g__Marmoricola--1||g__Methylobacterium--5||g__Pelotalea--5||g__Pseudomonas_E--2||g__Pyruvatibacter--1||g__SYSU-D60009--1||g__Sphingomonas--2||g__Sporichthya--2||g__Succinivibrio--1||g__UBA5609--3||g__WNDY01--1:capture_order_counter=o__Acetobacterales--1||o__Alicyclobacillales--12||o__Burkholderiales--1||o__Dongiales--1||o__Enterobacterales--1||o__Geobacterales--6||o__Halobacteriales--4||o__Mycobacteriales--3||o__Oscillospirales--2||o__Parvibaculales--1||o__Polyangiales--1||o__Propionibacteriales--1||o__Pseudomonadales--2||o__Rhizobiales--5||o__Sphingomonadales--2||o__Sporichthyales--2||o__Syntrophorhabdales--3:capture_phylum_counter=p__Actinobacteriota--6||p__Desulfobacterota--6||p__Desulfobacterota_G--3||p__Firmicutes--12||p__Firmicutes_A--2||p__Halobacteriota--4||p__Myxococcota--1||p__Proteobacteria--14:capture_species_counter=s__Actinoplanes ianthinogenes--2||s__Alicyclobacillus sp017329635--12||s__Blastococcus saxobsidens--1||s__ER4 sp015068395--2||s__Geomonas silvestris--1||s__Gluconacetobacter liquefaciens--1||s__Halorubellus sp011440375--4||s__JADJMO01 sp016709545--1||s__Marmoricola sp017872665--1||s__Methylobacterium tarhaniae--5||s__Pelotalea sp002298925--5||s__Pseudomonas_E syringae_M--2||s__Pyruvatibacter mobilis--1||s__SYSU-D60009 sp003574735--1||s__Sphingomonas sp005503355--2||s__Sporichthya polymorpha--2||s__Succinivibrio sp900767695--1||s__UBA5609 sp017992765--3||s__WNDY01 sp009914555--1:evalue_avg=1.2246008740670266e-40:evalue_max=1.83e-39:evalue_min=2e-69:evalue_std=4.723788586281834e-40:evalue_sum=1.8369013111005397e-39:gapopen_avg=0.26666666666666666:gapopen_max=1.0:gapopen_min=0.0:gapopen_std=0.4577377082170635:gapopen_sum=4.0:gtdb_class_counter=c__Actinomycetia--1:gtdb_domain_counter=d__Bacteria--1:gtdb_family_counter=f__Sporichthyaceae--1:gtdb_genus_counter=g__Sporichthya--1:gtdb_order_counter=o__Sporichthyales--1:gtdb_phylum_counter=p__Actinobacteriota--1:gtdb_species_counter=s__Sporichthya polymorpha--1:heptad_counter=MCP-38H--49:lbd_counter=:lca_tree=s__Sporichthya polymorpha:length_avg=123.4:length_max=160.0:length_min=87.0:length_std=22.009089031579656:length_sum=1851.0:mismatch_avg=14.133333333333333:mismatch_max=32.0:mismatch_min=4.0:mismatch_std=10.225085865281569:mismatch_sum=212.0:name=N894782:qcovhsp_avg=98.71333333333334:qcovhsp_max=100.0:qcovhsp_min=95.2:qcovhsp_std=1.8419192888578657:qcovhsp_sum=1480.7:qend_avg=124.93333333333334:qend_max=168.0:qend_min=87.0:qend_std=22.6352022511923:qend_sum=1874.0:qstart_avg=2.6666666666666665:qstart_max=9.0:qstart_min=1.0:qstart_std=2.4688535993934706:qstart_sum=40.0:ref_name_counter=GB_GCA_016713535.1_protein.faa_JADJOY010000003.1_341@PF00015_full_PFAM.486.669--3||RS_GCF_000384115.1_protein.faa_NZ_KB913029.1_918@PF00015_full_PFAM.458.632--11||RS_GCF_017939745.1_protein.faa_NZ_JAGKQQ010000001.1_546@PF00015_full_PFAM.469.642--1:scovhsp_avg=69.98:scovhsp_max=87.4:scovhsp_min=50.0:scovhsp_std=11.32911546162617:scovhsp_sum=1049.7:send_avg=144.06666666666666:send_max=161.0:send_min=87.0:send_std=27.180525241079366:send_sum=2161.0:sstart_avg=21.8:sstart_max=52.0:sstart_min=1.0:sstart_std=20.40378116218378:sstart_sum=327.0],((6efc2a2a-bd52-4010-a8d7-aae590542312_1@MCPsignal.91.257:0.0220268[&&NHX:Sample=rhiztom3:Type=capture:capture_class=c__Desulfuromonadia:capture_domain=d__Bacteria:capture_family=f__Geobacteraceae:capture_genus=g__Geomonas:capture_order=o__Geobacterales:capture_phylum=p__Desulfobacterota:capture_species=s__Geomonas silvestris:heptad=MCP-38H],e8d5974e-3353-49fe-b7c2-335733c34a24_6@MCPsignal.29.172:0.00234716[&&NHX:Sample=rhiztom1:Type=capture:capture_class=c__Syntrophorhabdia:capture_domain=d__Bacteria:capture_family=f__Syntrophorhabdaceae:capture_genus=g__UBA5609:capture_order=o__Syntrophorhabdales:capture_phylum=p__Desulfobacterota_G:capture_species=s__UBA5609 sp017992765:heptad=MCP-38H])0.753:0.00257051[&&NHX:Sample_counter=rhiztom1--1||rhiztom3--1:Type_counter=capture--2:capture_class_counter=c__Desulfuromonadia--1||c__Syntrophorhabdia--1:capture_domain_counter=d__Bacteria--2:capture_family_counter=f__Geobacteraceae--1||f__Syntrophorhabdaceae--1:capture_genus_counter=g__Geomonas--1||g__UBA5609--1:capture_order_counter=o__Geobacterales--1||o__Syntrophorhabdales--1:capture_phylum_counter=p__Desulfobacterota--1||p__Desulfobacterota_G--1:capture_species_counter=s__Geomonas silvestris--1||s__UBA5609 sp017992765--1:gtdb_class_counter=:gtdb_domain_counter=:gtdb_family_counter=:gtdb_genus_counter=:gtdb_order_counter=:gtdb_phylum_counter=:gtdb_species_counter=:heptad_counter=MCP-38H--2:lbd_counter=:name=N894785:ref_name_counter=],((188ade45-45de-5d76-9773-5c44a97bd4e3_6@MCPsignal.24.125:0.00806127[&&NHX:Sample=rhizpot3:Type=capture:besthit=74.3:bitscore=125.0:capture_class=c__Alphaproteobacteria:capture_domain=d__Bacteria:capture_family=f__Sphingomonadaceae:capture_genus=g__Sphingomonas:capture_order=o__Sphingomonadales:capture_phylum=p__Proteobacteria:capture_species=s__Sphingomonas sp001421965:evalue=2.11e-37:gapopen=0.0:heptad=MCP-38H:length=101.0:mismatch=26.0:qcovhsp=100.0:qend=101.0:qstart=1.0:ref_name=GB_GCA_903874975.1_protein.faa_CAIQUL010000193.1_5@PF00015_full_PFAM.486.665:scovhsp=56.4:send=156.0:sstart=56.0],234259d5-3bf4-5da5-ae4c-de884a01a2de_1@MCPsignal.23.177:0.0523129[&&NHX:Sample=rhiztom1:Type=capture:capture_class=c__Desulfuromonadia:capture_domain=d__Bacteria:capture_family=f__Pseudopelobacteraceae:capture_genus=g__Pelotalea:capture_order=o__Geobacterales:capture_phylum=p__Desulfobacterota:capture_species=s__Pelotalea sp002298925:heptad=MCP-38H])0.857:0.0404904[&&NHX:Sample_counter=rhizpot3--1||rhiztom1--1:Type_counter=capture--2:besthit_avg=74.3:besthit_max=74.3:besthit_min=74.3:besthit_std=0:besthit_sum=74.3:bitscore_avg=125.0:bitscore_max=125.0:bitscore_min=125.0:bitscore_std=0:bitscore_sum=125.0:capture_class_counter=c__Alphaproteobacteria--1||c__Desulfuromonadia--1:capture_domain_counter=d__Bacteria--2:capture_family_counter=f__Pseudopelobacteraceae--1||f__Sphingomonadaceae--1:capture_genus_counter=g__Pelotalea--1||g__Sphingomonas--1:capture_order_counter=o__Geobacterales--1||o__Sphingomonadales--1:capture_phylum_counter=p__Desulfobacterota--1||p__Proteobacteria--1:capture_species_counter=s__Pelotalea sp002298925--1||s__Sphingomonas sp001421965--1:evalue_avg=2.11e-37:evalue_max=2.11e-37:evalue_min=2.11e-37:evalue_std=0:evalue_sum=2.11e-37:gapopen_avg=0.0:gapopen_max=0.0:gapopen_min=0.0:gapopen_std=0:gapopen_sum=0.0:gtdb_class_counter=:gtdb_domain_counter=:gtdb_family_counter=:gtdb_genus_counter=:gtdb_order_counter=:gtdb_phylum_counter=:gtdb_species_counter=:heptad_counter=MCP-38H--2:lbd_counter=:length_avg=101.0:length_max=101.0:length_min=101.0:length_std=0:length_sum=101.0:mismatch_avg=26.0:mismatch_max=26.0:mismatch_min=26.0:mismatch_std=0:mismatch_sum=26.0:name=N894788:qcovhsp_avg=100.0:qcovhsp_max=100.0:qcovhsp_min=100.0:qcovhsp_std=0:qcovhsp_sum=100.0:qend_avg=101.0:qend_max=101.0:qend_min=101.0:qend_std=0:qend_sum=101.0:qstart_avg=1.0:qstart_max=1.0:qstart_min=1.0:qstart_std=0:qstart_sum=1.0:ref_name_counter=GB_GCA_903874975.1_protein.faa_CAIQUL010000193.1_5@PF00015_full_PFAM.486.665--1:scovhsp_avg=56.4:scovhsp_max=56.4:scovhsp_min=56.4:scovhsp_std=0:scovhsp_sum=56.4:send_avg=156.0:send_max=156.0:send_min=156.0:send_std=0:send_sum=156.0:sstart_avg=56.0:sstart_max=56.0:sstart_min=56.0:sstart_std=0:sstart_sum=56.0],51f0e488-0448-49d6-b448-d655b46e5249_2@MCPsignal.134.228:0.00953103[&&NHX:Sample=rhiztom1:Type=capture:capture_class=c__Actinomycetia:capture_domain=d__Bacteria:capture_family=f__Nocardioidaceae:capture_genus=g__Marmoricola:capture_order=o__Propionibacteriales:capture_phylum=p__Actinobacteriota:capture_species=s__Marmoricola sp017872665:heptad=MCP-38H])0:5e-09[&&NHX:Sample_counter=rhizpot3--1||rhiztom1--2:Type_counter=capture--3:besthit_avg=74.3:besthit_max=74.3:besthit_min=74.3:besthit_std=0:besthit_sum=74.3:bitscore_avg=125.0:bitscore_max=125.0:bitscore_min=125.0:bitscore_std=0:bitscore_sum=125.0:capture_class_counter=c__Actinomycetia--1||c__Alphaproteobacteria--1||c__Desulfuromonadia--1:capture_domain_counter=d__Bacteria--3:capture_family_counter=f__Nocardioidaceae--1||f__Pseudopelobacteraceae--1||f__Sphingomonadaceae--1:capture_genus_counter=g__Marmoricola--1||g__Pelotalea--1||g__Sphingomonas--1:capture_order_counter=o__Geobacterales--1||o__Propionibacteriales--1||o__Sphingomonadales--1:capture_phylum_counter=p__Actinobacteriota--1||p__Desulfobacterota--1||p__Proteobacteria--1:capture_species_counter=s__Marmoricola sp017872665--1||s__Pelotalea sp002298925--1||s__Sphingomonas sp001421965--1:evalue_avg=2.11e-37:evalue_max=2.11e-37:evalue_min=2.11e-37:evalue_std=0:evalue_sum=2.11e-37:gapopen_avg=0.0:gapopen_max=0.0:gapopen_min=0.0:gapopen_std=0:gapopen_sum=0.0:gtdb_class_counter=:gtdb_domain_counter=:gtdb_family_counter=:gtdb_genus_counter=:gtdb_order_counter=:gtdb_phylum_counter=:gtdb_species_counter=:heptad_counter=MCP-38H--3:lbd_counter=:length_avg=101.0:length_max=101.0:length_min=101.0:length_std=0:length_sum=101.0:mismatch_avg=26.0:mismatch_max=26.0:mismatch_min=26.0:mismatch_std=0:mismatch_sum=26.0:name=N894790:qcovhsp_avg=100.0:qcovhsp_max=100.0:qcovhsp_min=100.0:qcovhsp_std=0:qcovhsp_sum=100.0:qend_avg=101.0:qend_max=101.0:qend_min=101.0:qend_std=0:qend_sum=101.0:qstart_avg=1.0:qstart_max=1.0:qstart_min=1.0:qstart_std=0:qstart_sum=1.0:ref_name_counter=GB_GCA_903874975.1_protein.faa_CAIQUL010000193.1_5@PF00015_full_PFAM.486.665--1:scovhsp_avg=56.4:scovhsp_max=56.4:scovhsp_min=56.4:scovhsp_std=0:scovhsp_sum=56.4:send_avg=156.0:send_max=156.0:send_min=156.0:send_std=0:send_sum=156.0:sstart_avg=56.0:sstart_max=56.0:sstart_min=56.0:sstart_std=0:sstart_sum=56.0])0:5e-09[&&NHX:Sample_counter=rhizpot3--1||rhiztom1--3||rhiztom3--1:Type_counter=capture--5:besthit_avg=74.3:besthit_max=74.3:besthit_min=74.3:besthit_std=0:besthit_sum=74.3:bitscore_avg=125.0:bitscore_max=125.0:bitscore_min=125.0:bitscore_std=0:bitscore_sum=125.0:capture_class_counter=c__Actinomycetia--1||c__Alphaproteobacteria--1||c__Desulfuromonadia--2||c__Syntrophorhabdia--1:capture_domain_counter=d__Bacteria--5:capture_family_counter=f__Geobacteraceae--1||f__Nocardioidaceae--1||f__Pseudopelobacteraceae--1||f__Sphingomonadaceae--1||f__Syntrophorhabdaceae--1:capture_genus_counter=g__Geomonas--1||g__Marmoricola--1||g__Pelotalea--1||g__Sphingomonas--1||g__UBA5609--1:capture_order_counter=o__Geobacterales--2||o__Propionibacteriales--1||o__Sphingomonadales--1||o__Syntrophorhabdales--1:capture_phylum_counter=p__Actinobacteriota--1||p__Desulfobacterota--2||p__Desulfobacterota_G--1||p__Proteobacteria--1:capture_species_counter=s__Geomonas silvestris--1||s__Marmoricola sp017872665--1||s__Pelotalea sp002298925--1||s__Sphingomonas sp001421965--1||s__UBA5609 sp017992765--1:evalue_avg=2.11e-37:evalue_max=2.11e-37:evalue_min=2.11e-37:evalue_std=0:evalue_sum=2.11e-37:gapopen_avg=0.0:gapopen_max=0.0:gapopen_min=0.0:gapopen_std=0:gapopen_sum=0.0:gtdb_class_counter=:gtdb_domain_counter=:gtdb_family_counter=:gtdb_genus_counter=:gtdb_order_counter=:gtdb_phylum_counter=:gtdb_species_counter=:heptad_counter=MCP-38H--5:lbd_counter=:length_avg=101.0:length_max=101.0:length_min=101.0:length_std=0:length_sum=101.0:mismatch_avg=26.0:mismatch_max=26.0:mismatch_min=26.0:mismatch_std=0:mismatch_sum=26.0:name=N894791:qcovhsp_avg=100.0:qcovhsp_max=100.0:qcovhsp_min=100.0:qcovhsp_std=0:qcovhsp_sum=100.0:qend_avg=101.0:qend_max=101.0:qend_min=101.0:qend_std=0:qend_sum=101.0:qstart_avg=1.0:qstart_max=1.0:qstart_min=1.0:qstart_std=0:qstart_sum=1.0:ref_name_counter=GB_GCA_903874975.1_protein.faa_CAIQUL010000193.1_5@PF00015_full_PFAM.486.665--1:scovhsp_avg=56.4:scovhsp_max=56.4:scovhsp_min=56.4:scovhsp_std=0:scovhsp_sum=56.4:send_avg=156.0:send_max=156.0:send_min=156.0:send_std=0:send_sum=156.0:sstart_avg=56.0:sstart_max=56.0:sstart_min=56.0:sstart_std=0:sstart_sum=56.0])0:5e-09[&&NHX:Sample_counter=rhizpot3--3||rhiztom1--35||rhiztom2--5||rhiztom3--10:Type_counter=GTDB--1||capture--53:besthit_avg=88.01875000000001:besthit_max=95.4:besthit_min=71.7:besthit_std=7.6569113659926:besthit_sum=1408.3000000000002:bitscore_avg=164.0:bitscore_max=209.0:bitscore_min=125.0:bitscore_std=28.09033048340063:bitscore_sum=2624.0:capture_class_counter=c__Actinomycetia--7||c__Alphaproteobacteria--11||c__Bacilli--12||c__Clostridia--2||c__Desulfuromonadia--8||c__Gammaproteobacteria--4||c__Halobacteria--4||c__Polyangia--1||c__Syntrophorhabdia--4:capture_domain_counter=d__Archaea--4||d__Bacteria--49:capture_family_counter=f__Acetobacteraceae--1||f__Alicyclobacillaceae--12||f__Beijerinckiaceae--5||f__Burkholderiaceae--1||f__CGMCC-115125--1||f__Dongiaceae--1||f__Geobacteraceae--2||f__Geodermatophilaceae--1||f__JADJMO01--1||f__Micromonosporaceae--2||f__Natrialbaceae--4||f__Nocardioidaceae--2||f__Oscillospiraceae--2||f__Pseudomonadaceae--2||f__Pseudopelobacteraceae--6||f__Sphingomonadaceae--3||f__Sporichthyaceae--2||f__Succinivibrionaceae--1||f__Syntrophorhabdaceae--4:capture_genus_counter=g__Actinoplanes--2||g__Alicyclobacillus--12||g__Blastococcus--1||g__ER4--2||g__Geomonas--2||g__Gluconacetobacter--1||g__Halorubellus--4||g__JADJMO01--1||g__Marmoricola--2||g__Methylobacterium--5||g__Pelotalea--6||g__Pseudomonas_E--2||g__Pyruvatibacter--1||g__SYSU-D60009--1||g__Sphingomonas--3||g__Sporichthya--2||g__Succinivibrio--1||g__UBA5609--4||g__WNDY01--1:capture_order_counter=o__Acetobacterales--1||o__Alicyclobacillales--12||o__Burkholderiales--1||o__Dongiales--1||o__Enterobacterales--1||o__Geobacterales--8||o__Halobacteriales--4||o__Mycobacteriales--3||o__Oscillospirales--2||o__Parvibaculales--1||o__Polyangiales--1||o__Propionibacteriales--2||o__Pseudomonadales--2||o__Rhizobiales--5||o__Sphingomonadales--3||o__Sporichthyales--2||o__Syntrophorhabdales--4:capture_phylum_counter=p__Actinobacteriota--7||p__Desulfobacterota--8||p__Desulfobacterota_G--4||p__Firmicutes--12||p__Firmicutes_A--2||p__Halobacteriota--4||p__Myxococcota--1||p__Proteobacteria--15:capture_species_counter=s__Actinoplanes ianthinogenes--2||s__Alicyclobacillus sp017329635--12||s__Blastococcus saxobsidens--1||s__ER4 sp015068395--2||s__Geomonas silvestris--2||s__Gluconacetobacter liquefaciens--1||s__Halorubellus sp011440375--4||s__JADJMO01 sp016709545--1||s__Marmoricola sp017872665--2||s__Methylobacterium tarhaniae--5||s__Pelotalea sp002298925--6||s__Pseudomonas_E syringae_M--2||s__Pyruvatibacter mobilis--1||s__SYSU-D60009 sp003574735--1||s__Sphingomonas sp001421965--1||s__Sphingomonas sp005503355--2||s__Sporichthya polymorpha--2||s__Succinivibrio sp900767695--1||s__UBA5609 sp017992765--4||s__WNDY01 sp009914555--1:evalue_avg=1.3302306331943784e-38:evalue_max=2.11e-37:evalue_min=2e-69:evalue_std=5.272136016968091e-38:evalue_sum=2.1283690131110055e-37:gapopen_avg=0.25:gapopen_max=1.0:gapopen_min=0.0:gapopen_std=0.4472135954999579:gapopen_sum=4.0:gtdb_class_counter=c__Actinomycetia--1:gtdb_domain_counter=d__Bacteria--1:gtdb_family_counter=f__Sporichthyaceae--1:gtdb_genus_counter=g__Sporichthya--1:gtdb_order_counter=o__Sporichthyales--1:gtdb_phylum_counter=p__Actinobacteriota--1:gtdb_species_counter=s__Sporichthya polymorpha--1:heptad_counter=MCP-38H--54:lbd_counter=:lca_tree=s__Sporichthya polymorpha:length_avg=122.0:length_max=160.0:length_min=87.0:length_std=21.98787544686086:length_sum=1952.0:mismatch_avg=14.875:mismatch_max=32.0:mismatch_min=4.0:mismatch_std=10.314229652927713:mismatch_sum=238.0:name=N894792:qcovhsp_avg=98.79375:qcovhsp_max=100.0:qcovhsp_min=95.2:qcovhsp_std=1.8083026111061535:qcovhsp_sum=1580.7:qend_avg=123.4375:qend_max=168.0:qend_min=87.0:qend_std=22.671476205429:qend_sum=1975.0:qstart_avg=2.5625:qstart_max=9.0:qstart_min=1.0:qstart_std=2.42126000256065:qstart_sum=41.0:ref_name_counter=GB_GCA_016713535.1_protein.faa_JADJOY010000003.1_341@PF00015_full_PFAM.486.669--3||GB_GCA_903874975.1_protein.faa_CAIQUL010000193.1_5@PF00015_full_PFAM.486.665--1||RS_GCF_000384115.1_protein.faa_NZ_KB913029.1_918@PF00015_full_PFAM.458.632--11||RS_GCF_017939745.1_protein.faa_NZ_JAGKQQ010000001.1_546@PF00015_full_PFAM.469.642--1:scovhsp_avg=69.13125:scovhsp_max=87.4:scovhsp_min=50.0:scovhsp_std=11.459419342473975:scovhsp_sum=1106.1:send_avg=144.8125:send_max=161.0:send_min=87.0:send_std=26.427810478105574:send_sum=2317.0:sstart_avg=23.9375:sstart_max=56.0:sstart_min=1.0:sstart_std=21.486332865335584:sstart_sum=383.0],25e05833-9f52-5056-bd9f-138bd2d16cbd_4@MCPsignal.510.587:5e-09[&&NHX:Sample=rhiztom3:Type=capture:capture_class=c__Alphaproteobacteria:capture_domain=d__Bacteria:capture_family=f__Acetobacteraceae:capture_genus=g__Rhodovarius:capture_order=o__Acetobacterales:capture_phylum=p__Proteobacteria:capture_species=s__Rhodovarius sp004005855:heptad=MCP-38H])0:5e-09[&&NHX:Sample_counter=rhizpot3--3||rhiztom1--35||rhiztom2--5||rhiztom3--11:Type_counter=GTDB--1||capture--54:besthit_avg=88.01875000000001:besthit_max=95.4:besthit_min=71.7:besthit_std=7.6569113659926:besthit_sum=1408.3000000000002:bitscore_avg=164.0:bitscore_max=209.0:bitscore_min=125.0:bitscore_std=28.09033048340063:bitscore_sum=2624.0:capture_class_counter=c__Actinomycetia--7||c__Alphaproteobacteria--12||c__Bacilli--12||c__Clostridia--2||c__Desulfuromonadia--8||c__Gammaproteobacteria--4||c__Halobacteria--4||c__Polyangia--1||c__Syntrophorhabdia--4:capture_domain_counter=d__Archaea--4||d__Bacteria--50:capture_family_counter=f__Acetobacteraceae--2||f__Alicyclobacillaceae--12||f__Beijerinckiaceae--5||f__Burkholderiaceae--1||f__CGMCC-115125--1||f__Dongiaceae--1||f__Geobacteraceae--2||f__Geodermatophilaceae--1||f__JADJMO01--1||f__Micromonosporaceae--2||f__Natrialbaceae--4||f__Nocardioidaceae--2||f__Oscillospiraceae--2||f__Pseudomonadaceae--2||f__Pseudopelobacteraceae--6||f__Sphingomonadaceae--3||f__Sporichthyaceae--2||f__Succinivibrionaceae--1||f__Syntrophorhabdaceae--4:capture_genus_counter=g__Actinoplanes--2||g__Alicyclobacillus--12||g__Blastococcus--1||g__ER4--2||g__Geomonas--2||g__Gluconacetobacter--1||g__Halorubellus--4||g__JADJMO01--1||g__Marmoricola--2||g__Methylobacterium--5||g__Pelotalea--6||g__Pseudomonas_E--2||g__Pyruvatibacter--1||g__Rhodovarius--1||g__SYSU-D60009--1||g__Sphingomonas--3||g__Sporichthya--2||g__Succinivibrio--1||g__UBA5609--4||g__WNDY01--1:capture_order_counter=o__Acetobacterales--2||o__Alicyclobacillales--12||o__Burkholderiales--1||o__Dongiales--1||o__Enterobacterales--1||o__Geobacterales--8||o__Halobacteriales--4||o__Mycobacteriales--3||o__Oscillospirales--2||o__Parvibaculales--1||o__Polyangiales--1||o__Propionibacteriales--2||o__Pseudomonadales--2||o__Rhizobiales--5||o__Sphingomonadales--3||o__Sporichthyales--2||o__Syntrophorhabdales--4:capture_phylum_counter=p__Actinobacteriota--7||p__Desulfobacterota--8||p__Desulfobacterota_G--4||p__Firmicutes--12||p__Firmicutes_A--2||p__Halobacteriota--4||p__Myxococcota--1||p__Proteobacteria--16:capture_species_counter=s__Actinoplanes ianthinogenes--2||s__Alicyclobacillus sp017329635--12||s__Blastococcus saxobsidens--1||s__ER4 sp015068395--2||s__Geomonas silvestris--2||s__Gluconacetobacter liquefaciens--1||s__Halorubellus sp011440375--4||s__JADJMO01 sp016709545--1||s__Marmoricola sp017872665--2||s__Methylobacterium tarhaniae--5||s__Pelotalea sp002298925--6||s__Pseudomonas_E syringae_M--2||s__Pyruvatibacter mobilis--1||s__Rhodovarius sp004005855--1||s__SYSU-D60009 sp003574735--1||s__Sphingomonas sp001421965--1||s__Sphingomonas sp005503355--2||s__Sporichthya polymorpha--2||s__Succinivibrio sp900767695--1||s__UBA5609 sp017992765--4||s__WNDY01 sp009914555--1:evalue_avg=1.3302306331943784e-38:evalue_max=2.11e-37:evalue_min=2e-69:evalue_std=5.272136016968091e-38:evalue_sum=2.1283690131110055e-37:gapopen_avg=0.25:gapopen_max=1.0:gapopen_min=0.0:gapopen_std=0.4472135954999579:gapopen_sum=4.0:gtdb_class_counter=c__Actinomycetia--1:gtdb_domain_counter=d__Bacteria--1:gtdb_family_counter=f__Sporichthyaceae--1:gtdb_genus_counter=g__Sporichthya--1:gtdb_order_counter=o__Sporichthyales--1:gtdb_phylum_counter=p__Actinobacteriota--1:gtdb_species_counter=s__Sporichthya polymorpha--1:heptad_counter=MCP-38H--55:lbd_counter=:lca_tree=s__Sporichthya polymorpha:length_avg=122.0:length_max=160.0:length_min=87.0:length_std=21.98787544686086:length_sum=1952.0:mismatch_avg=14.875:mismatch_max=32.0:mismatch_min=4.0:mismatch_std=10.314229652927713:mismatch_sum=238.0:name=N894794:qcovhsp_avg=98.79375:qcovhsp_max=100.0:qcovhsp_min=95.2:qcovhsp_std=1.8083026111061535:qcovhsp_sum=1580.7:qend_avg=123.4375:qend_max=168.0:qend_min=87.0:qend_std=22.671476205429:qend_sum=1975.0:qstart_avg=2.5625:qstart_max=9.0:qstart_min=1.0:qstart_std=2.42126000256065:qstart_sum=41.0:ref_name_counter=GB_GCA_016713535.1_protein.faa_JADJOY010000003.1_341@PF00015_full_PFAM.486.669--3||GB_GCA_903874975.1_protein.faa_CAIQUL010000193.1_5@PF00015_full_PFAM.486.665--1||RS_GCF_000384115.1_protein.faa_NZ_KB913029.1_918@PF00015_full_PFAM.458.632--11||RS_GCF_017939745.1_protein.faa_NZ_JAGKQQ010000001.1_546@PF00015_full_PFAM.469.642--1:scovhsp_avg=69.13125:scovhsp_max=87.4:scovhsp_min=50.0:scovhsp_std=11.459419342473975:scovhsp_sum=1106.1:send_avg=144.8125:send_max=161.0:send_min=87.0:send_std=26.427810478105574:send_sum=2317.0:sstart_avg=23.9375:sstart_max=56.0:sstart_min=1.0:sstart_std=21.486332865335584:sstart_sum=383.0],b9a6b98c-c2ac-4861-bf11-9886e37afb12_1@MCPsignal.26.110:5e-09[&&NHX:Sample=rhiztom2:Type=capture:capture_class=c__Actinomycetia:capture_domain=d__Bacteria:capture_family=f__Nocardioidaceae:capture_genus=g__Marmoricola:capture_order=o__Propionibacteriales:capture_phylum=p__Actinobacteriota:capture_species=s__Marmoricola sp017872665:heptad=MCP-38H])0.894:5e-09[&&NHX:Sample_counter=rhizpot3--3||rhiztom1--35||rhiztom2--6||rhiztom3--11:Type_counter=GTDB--1||capture--55:besthit_avg=88.01875000000001:besthit_max=95.4:besthit_min=71.7:besthit_std=7.6569113659926:besthit_sum=1408.3000000000002:bitscore_avg=164.0:bitscore_max=209.0:bitscore_min=125.0:bitscore_std=28.09033048340063:bitscore_sum=2624.0:capture_class_counter=c__Actinomycetia--8||c__Alphaproteobacteria--12||c__Bacilli--12||c__Clostridia--2||c__Desulfuromonadia--8||c__Gammaproteobacteria--4||c__Halobacteria--4||c__Polyangia--1||c__Syntrophorhabdia--4:capture_domain_counter=d__Archaea--4||d__Bacteria--51:capture_family_counter=f__Acetobacteraceae--2||f__Alicyclobacillaceae--12||f__Beijerinckiaceae--5||f__Burkholderiaceae--1||f__CGMCC-115125--1||f__Dongiaceae--1||f__Geobacteraceae--2||f__Geodermatophilaceae--1||f__JADJMO01--1||f__Micromonosporaceae--2||f__Natrialbaceae--4||f__Nocardioidaceae--3||f__Oscillospiraceae--2||f__Pseudomonadaceae--2||f__Pseudopelobacteraceae--6||f__Sphingomonadaceae--3||f__Sporichthyaceae--2||f__Succinivibrionaceae--1||f__Syntrophorhabdaceae--4:capture_genus_counter=g__Actinoplanes--2||g__Alicyclobacillus--12||g__Blastococcus--1||g__ER4--2||g__Geomonas--2||g__Gluconacetobacter--1||g__Halorubellus--4||g__JADJMO01--1||g__Marmoricola--3||g__Methylobacterium--5||g__Pelotalea--6||g__Pseudomonas_E--2||g__Pyruvatibacter--1||g__Rhodovarius--1||g__SYSU-D60009--1||g__Sphingomonas--3||g__Sporichthya--2||g__Succinivibrio--1||g__UBA5609--4||g__WNDY01--1:capture_order_counter=o__Acetobacterales--2||o__Alicyclobacillales--12||o__Burkholderiales--1||o__Dongiales--1||o__Enterobacterales--1||o__Geobacterales--8||o__Halobacteriales--4||o__Mycobacteriales--3||o__Oscillospirales--2||o__Parvibaculales--1||o__Polyangiales--1||o__Propionibacteriales--3||o__Pseudomonadales--2||o__Rhizobiales--5||o__Sphingomonadales--3||o__Sporichthyales--2||o__Syntrophorhabdales--4:capture_phylum_counter=p__Actinobacteriota--8||p__Desulfobacterota--8||p__Desulfobacterota_G--4||p__Firmicutes--12||p__Firmicutes_A--2||p__Halobacteriota--4||p__Myxococcota--1||p__Proteobacteria--16:capture_species_counter=s__Actinoplanes ianthinogenes--2||s__Alicyclobacillus sp017329635--12||s__Blastococcus saxobsidens--1||s__ER4 sp015068395--2||s__Geomonas silvestris--2||s__Gluconacetobacter liquefaciens--1||s__Halorubellus sp011440375--4||s__JADJMO01 sp016709545--1||s__Marmoricola sp017872665--3||s__Methylobacterium tarhaniae--5||s__Pelotalea sp002298925--6||s__Pseudomonas_E syringae_M--2||s__Pyruvatibacter mobilis--1||s__Rhodovarius sp004005855--1||s__SYSU-D60009 sp003574735--1||s__Sphingomonas sp001421965--1||s__Sphingomonas sp005503355--2||s__Sporichthya polymorpha--2||s__Succinivibrio sp900767695--1||s__UBA5609 sp017992765--4||s__WNDY01 sp009914555--1:evalue_avg=1.3302306331943784e-38:evalue_max=2.11e-37:evalue_min=2e-69:evalue_std=5.272136016968091e-38:evalue_sum=2.1283690131110055e-37:gapopen_avg=0.25:gapopen_max=1.0:gapopen_min=0.0:gapopen_std=0.4472135954999579:gapopen_sum=4.0:gtdb_class_counter=c__Actinomycetia--1:gtdb_domain_counter=d__Bacteria--1:gtdb_family_counter=f__Sporichthyaceae--1:gtdb_genus_counter=g__Sporichthya--1:gtdb_order_counter=o__Sporichthyales--1:gtdb_phylum_counter=p__Actinobacteriota--1:gtdb_species_counter=s__Sporichthya polymorpha--1:heptad_counter=MCP-38H--56:lbd_counter=:lca_tree=s__Sporichthya polymorpha:length_avg=122.0:length_max=160.0:length_min=87.0:length_std=21.98787544686086:length_sum=1952.0:mismatch_avg=14.875:mismatch_max=32.0:mismatch_min=4.0:mismatch_std=10.314229652927713:mismatch_sum=238.0:name=N894796:qcovhsp_avg=98.79375:qcovhsp_max=100.0:qcovhsp_min=95.2:qcovhsp_std=1.8083026111061535:qcovhsp_sum=1580.7:qend_avg=123.4375:qend_max=168.0:qend_min=87.0:qend_std=22.671476205429:qend_sum=1975.0:qstart_avg=2.5625:qstart_max=9.0:qstart_min=1.0:qstart_std=2.42126000256065:qstart_sum=41.0:ref_name_counter=GB_GCA_016713535.1_protein.faa_JADJOY010000003.1_341@PF00015_full_PFAM.486.669--3||GB_GCA_903874975.1_protein.faa_CAIQUL010000193.1_5@PF00015_full_PFAM.486.665--1||RS_GCF_000384115.1_protein.faa_NZ_KB913029.1_918@PF00015_full_PFAM.458.632--11||RS_GCF_017939745.1_protein.faa_NZ_JAGKQQ010000001.1_546@PF00015_full_PFAM.469.642--1:scovhsp_avg=69.13125:scovhsp_max=87.4:scovhsp_min=50.0:scovhsp_std=11.459419342473975:scovhsp_sum=1106.1:send_avg=144.8125:send_max=161.0:send_min=87.0:send_std=26.427810478105574:send_sum=2317.0:sstart_avg=23.9375:sstart_max=56.0:sstart_min=1.0:sstart_std=21.486332865335584:sstart_sum=383.0],656617f7-bd9e-479c-b642-42b5e320905f_2@MCPsignal.208.376:0.00425096[&&NHX:Sample=rhiztom1:Type=capture:capture_class=c__Alphaproteobacteria:capture_domain=d__Bacteria:capture_family=f__Azospirillaceae:capture_genus=g__BOG-933:capture_order=o__Azospirillales:capture_phylum=p__Proteobacteria:capture_species=s__BOG-933 sp003165295:heptad=MCP-38H])0:5e-09[&&NHX:Sample_counter=rhizpot3--3||rhiztom1--36||rhiztom2--6||rhiztom3--11:Type_counter=GTDB--1||capture--56:besthit_avg=88.01875000000001:besthit_max=95.4:besthit_min=71.7:besthit_std=7.6569113659926:besthit_sum=1408.3000000000002:bitscore_avg=164.0:bitscore_max=209.0:bitscore_min=125.0:bitscore_std=28.09033048340063:bitscore_sum=2624.0:capture_class_counter=c__Actinomycetia--8||c__Alphaproteobacteria--13||c__Bacilli--12||c__Clostridia--2||c__Desulfuromonadia--8||c__Gammaproteobacteria--4||c__Halobacteria--4||c__Polyangia--1||c__Syntrophorhabdia--4:capture_domain_counter=d__Archaea--4||d__Bacteria--52:capture_family_counter=f__Acetobacteraceae--2||f__Alicyclobacillaceae--12||f__Azospirillaceae--1||f__Beijerinckiaceae--5||f__Burkholderiaceae--1||f__CGMCC-115125--1||f__Dongiaceae--1||f__Geobacteraceae--2||f__Geodermatophilaceae--1||f__JADJMO01--1||f__Micromonosporaceae--2||f__Natrialbaceae--4||f__Nocardioidaceae--3||f__Oscillospiraceae--2||f__Pseudomonadaceae--2||f__Pseudopelobacteraceae--6||f__Sphingomonadaceae--3||f__Sporichthyaceae--2||f__Succinivibrionaceae--1||f__Syntrophorhabdaceae--4:capture_genus_counter=g__Actinoplanes--2||g__Alicyclobacillus--12||g__BOG-933--1||g__Blastococcus--1||g__ER4--2||g__Geomonas--2||g__Gluconacetobacter--1||g__Halorubellus--4||g__JADJMO01--1||g__Marmoricola--3||g__Methylobacterium--5||g__Pelotalea--6||g__Pseudomonas_E--2||g__Pyruvatibacter--1||g__Rhodovarius--1||g__SYSU-D60009--1||g__Sphingomonas--3||g__Sporichthya--2||g__Succinivibrio--1||g__UBA5609--4||g__WNDY01--1:capture_order_counter=o__Acetobacterales--2||o__Alicyclobacillales--12||o__Azospirillales--1||o__Burkholderiales--1||o__Dongiales--1||o__Enterobacterales--1||o__Geobacterales--8||o__Halobacteriales--4||o__Mycobacteriales--3||o__Oscillospirales--2||o__Parvibaculales--1||o__Polyangiales--1||o__Propionibacteriales--3||o__Pseudomonadales--2||o__Rhizobiales--5||o__Sphingomonadales--3||o__Sporichthyales--2||o__Syntrophorhabdales--4:capture_phylum_counter=p__Actinobacteriota--8||p__Desulfobacterota--8||p__Desulfobacterota_G--4||p__Firmicutes--12||p__Firmicutes_A--2||p__Halobacteriota--4||p__Myxococcota--1||p__Proteobacteria--17:capture_species_counter=s__Actinoplanes ianthinogenes--2||s__Alicyclobacillus sp017329635--12||s__BOG-933 sp003165295--1||s__Blastococcus saxobsidens--1||s__ER4 sp015068395--2||s__Geomonas silvestris--2||s__Gluconacetobacter liquefaciens--1||s__Halorubellus sp011440375--4||s__JADJMO01 sp016709545--1||s__Marmoricola sp017872665--3||s__Methylobacterium tarhaniae--5||s__Pelotalea sp002298925--6||s__Pseudomonas_E syringae_M--2||s__Pyruvatibacter mobilis--1||s__Rhodovarius sp004005855--1||s__SYSU-D60009 sp003574735--1||s__Sphingomonas sp001421965--1||s__Sphingomonas sp005503355--2||s__Sporichthya polymorpha--2||s__Succinivibrio sp900767695--1||s__UBA5609 sp017992765--4||s__WNDY01 sp009914555--1:evalue_avg=1.3302306331943784e-38:evalue_max=2.11e-37:evalue_min=2e-69:evalue_std=5.272136016968091e-38:evalue_sum=2.1283690131110055e-37:gapopen_avg=0.25:gapopen_max=1.0:gapopen_min=0.0:gapopen_std=0.4472135954999579:gapopen_sum=4.0:gtdb_class_counter=c__Actinomycetia--1:gtdb_domain_counter=d__Bacteria--1:gtdb_family_counter=f__Sporichthyaceae--1:gtdb_genus_counter=g__Sporichthya--1:gtdb_order_counter=o__Sporichthyales--1:gtdb_phylum_counter=p__Actinobacteriota--1:gtdb_species_counter=s__Sporichthya polymorpha--1:heptad_counter=MCP-38H--57:lbd_counter=:lca_tree=s__Sporichthya polymorpha:length_avg=122.0:length_max=160.0:length_min=87.0:length_std=21.98787544686086:length_sum=1952.0:mismatch_avg=14.875:mismatch_max=32.0:mismatch_min=4.0:mismatch_std=10.314229652927713:mismatch_sum=238.0:name=N894798:qcovhsp_avg=98.79375:qcovhsp_max=100.0:qcovhsp_min=95.2:qcovhsp_std=1.8083026111061535:qcovhsp_sum=1580.7:qend_avg=123.4375:qend_max=168.0:qend_min=87.0:qend_std=22.671476205429:qend_sum=1975.0:qstart_avg=2.5625:qstart_max=9.0:qstart_min=1.0:qstart_std=2.42126000256065:qstart_sum=41.0:ref_name_counter=GB_GCA_016713535.1_protein.faa_JADJOY010000003.1_341@PF00015_full_PFAM.486.669--3||GB_GCA_903874975.1_protein.faa_CAIQUL010000193.1_5@PF00015_full_PFAM.486.665--1||RS_GCF_000384115.1_protein.faa_NZ_KB913029.1_918@PF00015_full_PFAM.458.632--11||RS_GCF_017939745.1_protein.faa_NZ_JAGKQQ010000001.1_546@PF00015_full_PFAM.469.642--1:scovhsp_avg=69.13125:scovhsp_max=87.4:scovhsp_min=50.0:scovhsp_std=11.459419342473975:scovhsp_sum=1106.1:send_avg=144.8125:send_max=161.0:send_min=87.0:send_std=26.427810478105574:send_sum=2317.0:sstart_avg=23.9375:sstart_max=56.0:sstart_min=1.0:sstart_std=21.486332865335584:sstart_sum=383.0])0:5e-09[&&NHX:Sample_counter=rhizpot3--3||rhiztom1--37||rhiztom2--6||rhiztom3--11:Type_counter=GTDB--1||capture--57:besthit_avg=88.01875000000001:besthit_max=95.4:besthit_min=71.7:besthit_std=7.6569113659926:besthit_sum=1408.3000000000002:bitscore_avg=164.0:bitscore_max=209.0:bitscore_min=125.0:bitscore_std=28.09033048340063:bitscore_sum=2624.0:capture_class_counter=c__Actinomycetia--8||c__Alphaproteobacteria--13||c__Bacilli--12||c__Clostridia--2||c__Desulfuromonadia--9||c__Gammaproteobacteria--4||c__Halobacteria--4||c__Polyangia--1||c__Syntrophorhabdia--4:capture_domain_counter=d__Archaea--4||d__Bacteria--53:capture_family_counter=f__Acetobacteraceae--2||f__Alicyclobacillaceae--12||f__Azospirillaceae--1||f__Beijerinckiaceae--5||f__Burkholderiaceae--1||f__CGMCC-115125--1||f__Dongiaceae--1||f__Geobacteraceae--2||f__Geodermatophilaceae--1||f__JADJMO01--1||f__Micromonosporaceae--2||f__Natrialbaceae--4||f__Nocardioidaceae--3||f__Oscillospiraceae--2||f__Pseudomonadaceae--2||f__Pseudopelobacteraceae--7||f__Sphingomonadaceae--3||f__Sporichthyaceae--2||f__Succinivibrionaceae--1||f__Syntrophorhabdaceae--4:capture_genus_counter=g__Actinoplanes--2||g__Alicyclobacillus--12||g__BOG-933--1||g__Blastococcus--1||g__ER4--2||g__Geomonas--2||g__Gluconacetobacter--1||g__Halorubellus--4||g__JADJMO01--1||g__Marmoricola--3||g__Methylobacterium--5||g__Pelotalea--7||g__Pseudomonas_E--2||g__Pyruvatibacter--1||g__Rhodovarius--1||g__SYSU-D60009--1||g__Sphingomonas--3||g__Sporichthya--2||g__Succinivibrio--1||g__UBA5609--4||g__WNDY01--1:capture_order_counter=o__Acetobacterales--2||o__Alicyclobacillales--12||o__Azospirillales--1||o__Burkholderiales--1||o__Dongiales--1||o__Enterobacterales--1||o__Geobacterales--9||o__Halobacteriales--4||o__Mycobacteriales--3||o__Oscillospirales--2||o__Parvibaculales--1||o__Polyangiales--1||o__Propionibacteriales--3||o__Pseudomonadales--2||o__Rhizobiales--5||o__Sphingomonadales--3||o__Sporichthyales--2||o__Syntrophorhabdales--4:capture_phylum_counter=p__Actinobacteriota--8||p__Desulfobacterota--9||p__Desulfobacterota_G--4||p__Firmicutes--12||p__Firmicutes_A--2||p__Halobacteriota--4||p__Myxococcota--1||p__Proteobacteria--17:capture_species_counter=s__Actinoplanes ianthinogenes--2||s__Alicyclobacillus sp017329635--12||s__BOG-933 sp003165295--1||s__Blastococcus saxobsidens--1||s__ER4 sp015068395--2||s__Geomonas silvestris--2||s__Gluconacetobacter liquefaciens--1||s__Halorubellus sp011440375--4||s__JADJMO01 sp016709545--1||s__Marmoricola sp017872665--3||s__Methylobacterium tarhaniae--5||s__Pelotalea sp002298925--7||s__Pseudomonas_E syringae_M--2||s__Pyruvatibacter mobilis--1||s__Rhodovarius sp004005855--1||s__SYSU-D60009 sp003574735--1||s__Sphingomonas sp001421965--1||s__Sphingomonas sp005503355--2||s__Sporichthya polymorpha--2||s__Succinivibrio sp900767695--1||s__UBA5609 sp017992765--4||s__WNDY01 sp009914555--1:evalue_avg=1.3302306331943784e-38:evalue_max=2.11e-37:evalue_min=2e-69:evalue_std=5.272136016968091e-38:evalue_sum=2.1283690131110055e-37:gapopen_avg=0.25:gapopen_max=1.0:gapopen_min=0.0:gapopen_std=0.4472135954999579:gapopen_sum=4.0:gtdb_class_counter=c__Actinomycetia--1:gtdb_domain_counter=d__Bacteria--1:gtdb_family_counter=f__Sporichthyaceae--1:gtdb_genus_counter=g__Sporichthya--1:gtdb_order_counter=o__Sporichthyales--1:gtdb_phylum_counter=p__Actinobacteriota--1:gtdb_species_counter=s__Sporichthya polymorpha--1:heptad_counter=MCP-38H--58:lbd_counter=:lca_tree=s__Sporichthya polymorpha:length_avg=122.0:length_max=160.0:length_min=87.0:length_std=21.98787544686086:length_sum=1952.0:mismatch_avg=14.875:mismatch_max=32.0:mismatch_min=4.0:mismatch_std=10.314229652927713:mismatch_sum=238.0:name=N894799:qcovhsp_avg=98.79375:qcovhsp_max=100.0:qcovhsp_min=95.2:qcovhsp_std=1.8083026111061535:qcovhsp_sum=1580.7:qend_avg=123.4375:qend_max=168.0:qend_min=87.0:qend_std=22.671476205429:qend_sum=1975.0:qstart_avg=2.5625:qstart_max=9.0:qstart_min=1.0:qstart_std=2.42126000256065:qstart_sum=41.0:ref_name_counter=GB_GCA_016713535.1_protein.faa_JADJOY010000003.1_341@PF00015_full_PFAM.486.669--3||GB_GCA_903874975.1_protein.faa_CAIQUL010000193.1_5@PF00015_full_PFAM.486.665--1||RS_GCF_000384115.1_protein.faa_NZ_KB913029.1_918@PF00015_full_PFAM.458.632--11||RS_GCF_017939745.1_protein.faa_NZ_JAGKQQ010000001.1_546@PF00015_full_PFAM.469.642--1:scovhsp_avg=69.13125:scovhsp_max=87.4:scovhsp_min=50.0:scovhsp_std=11.459419342473975:scovhsp_sum=1106.1:send_avg=144.8125:send_max=161.0:send_min=87.0:send_std=26.427810478105574:send_sum=2317.0:sstart_avg=23.9375:sstart_max=56.0:sstart_min=1.0:sstart_std=21.486332865335584:sstart_sum=383.0],((74cabbd0-3f79-48bb-bb65-37c8bfe40b71_1@MCPsignal.509.602:5e-09[&&NHX:Sample=rhiztom1:Type=capture:capture_class=c__Actinomycetia:capture_domain=d__Bacteria:capture_family=f__Nocardioidaceae:capture_genus=g__Marmoricola:capture_order=o__Propionibacteriales:capture_phylum=p__Actinobacteriota:capture_species=s__Marmoricola sp017872665:heptad=MCP-38H],(bf125489-e13a-46b8-8d45-dd2ea34166e8_4@MCPsignal.504.596:5e-09[&&NHX:Sample=rhiztom1:Type=capture:capture_class=c__Actinomycetia:capture_domain=d__Bacteria:capture_family=f__Nocardioidaceae:capture_genus=g__Marmoricola:capture_order=o__Propionibacteriales:capture_phylum=p__Actinobacteriota:capture_species=s__Marmoricola sp017872665:heptad=MCP-38H],79c3c606-64c5-492e-aced-9e26027b2080_3@MCPsignal.116.207:5e-09[&&NHX:Sample=rhiztom3:Type=capture:capture_class=c__Actinomycetia:capture_domain=d__Bacteria:capture_family=f__Nocardioidaceae:capture_genus=g__Marmoricola:capture_order=o__Propionibacteriales:capture_phylum=p__Actinobacteriota:capture_species=s__Marmoricola sp017872665:heptad=MCP-38H])0.574:5e-09[&&NHX:Sample_counter=rhiztom1--1||rhiztom3--1:Type_counter=capture--2:capture_class_counter=c__Actinomycetia--2:capture_domain_counter=d__Bacteria--2:capture_family_counter=f__Nocardioidaceae--2:capture_genus_counter=g__Marmoricola--2:capture_order_counter=o__Propionibacteriales--2:capture_phylum_counter=p__Actinobacteriota--2:capture_species_counter=s__Marmoricola sp017872665--2:gtdb_class_counter=:gtdb_domain_counter=:gtdb_family_counter=:gtdb_genus_counter=:gtdb_order_counter=:gtdb_phylum_counter=:gtdb_species_counter=:heptad_counter=MCP-38H--2:lbd_counter=:name=N894803:ref_name_counter=])0.916:0.0192997[&&NHX:Sample_counter=rhiztom1--2||rhiztom3--1:Type_counter=capture--3:capture_class_counter=c__Actinomycetia--3:capture_domain_counter=d__Bacteria--3:capture_family_counter=f__Nocardioidaceae--3:capture_genus_counter=g__Marmoricola--3:capture_order_counter=o__Propionibacteriales--3:capture_phylum_counter=p__Actinobacteriota--3:capture_species_counter=s__Marmoricola sp017872665--3:gtdb_class_counter=:gtdb_domain_counter=:gtdb_family_counter=:gtdb_genus_counter=:gtdb_order_counter=:gtdb_phylum_counter=:gtdb_species_counter=:heptad_counter=MCP-38H--3:lbd_counter=:name=N894804:ref_name_counter=],e59bb1d9-a6c0-4134-bd7d-7c1b8260b4f6_2@MCPsignal.87.192:5e-09[&&NHX:Sample=rhiztom3:Type=capture:besthit=92.4:bitscore=127.0:capture_class=c__Alphaproteobacteria:capture_domain=d__Bacteria:capture_family=f__Sphingomonadaceae:capture_genus=g__Sphingomonas:capture_order=o__Sphingomonadales:capture_phylum=p__Proteobacteria:capture_species=s__Sphingomonas sp005503355:evalue=3.75e-38:gapopen=0.0:heptad=MCP-38H:length=105.0:mismatch=8.0:qcovhsp=100.0:qend=105.0:qstart=1.0:ref_name=RS_GCF_000384115.1_protein.faa_NZ_KB913029.1_918@PF00015_full_PFAM.458.632:scovhsp=60.3:send=159.0:sstart=55.0])0:5e-09[&&NHX:Sample_counter=rhiztom1--2||rhiztom3--2:Type_counter=capture--4:besthit_avg=92.4:besthit_max=92.4:besthit_min=92.4:besthit_std=0:besthit_sum=92.4:bitscore_avg=127.0:bitscore_max=127.0:bitscore_min=127.0:bitscore_std=0:bitscore_sum=127.0:capture_class_counter=c__Actinomycetia--3||c__Alphaproteobacteria--1:capture_domain_counter=d__Bacteria--4:capture_family_counter=f__Nocardioidaceae--3||f__Sphingomonadaceae--1:capture_genus_counter=g__Marmoricola--3||g__Sphingomonas--1:capture_order_counter=o__Propionibacteriales--3||o__Sphingomonadales--1:capture_phylum_counter=p__Actinobacteriota--3||p__Proteobacteria--1:capture_species_counter=s__Marmoricola sp017872665--3||s__Sphingomonas sp005503355--1:evalue_avg=3.75e-38:evalue_max=3.75e-38:evalue_min=3.75e-38:evalue_std=0:evalue_sum=3.75e-38:gapopen_avg=0.0:gapopen_max=0.0:gapopen_min=0.0:gapopen_std=0:gapopen_sum=0.0:gtdb_class_counter=:gtdb_domain_counter=:gtdb_family_counter=:gtdb_genus_counter=:gtdb_order_counter=:gtdb_phylum_counter=:gtdb_species_counter=:heptad_counter=MCP-38H--4:lbd_counter=:length_avg=105.0:length_max=105.0:length_min=105.0:length_std=0:length_sum=105.0:mismatch_avg=8.0:mismatch_max=8.0:mismatch_min=8.0:mismatch_std=0:mismatch_sum=8.0:name=N894806:qcovhsp_avg=100.0:qcovhsp_max=100.0:qcovhsp_min=100.0:qcovhsp_std=0:qcovhsp_sum=100.0:qend_avg=105.0:qend_max=105.0:qend_min=105.0:qend_std=0:qend_sum=105.0:qstart_avg=1.0:qstart_max=1.0:qstart_min=1.0:qstart_std=0:qstart_sum=1.0:ref_name_counter=RS_GCF_000384115.1_protein.faa_NZ_KB913029.1_918@PF00015_full_PFAM.458.632--1:scovhsp_avg=60.3:scovhsp_max=60.3:scovhsp_min=60.3:scovhsp_std=0:scovhsp_sum=60.3:send_avg=159.0:send_max=159.0:send_min=159.0:send_std=0:send_sum=159.0:sstart_avg=55.0:sstart_max=55.0:sstart_min=55.0:sstart_std=0:sstart_sum=55.0])0:5e-09[&&NHX:Sample_counter=rhizpot3--3||rhiztom1--39||rhiztom2--6||rhiztom3--13:Type_counter=GTDB--1||capture--61:besthit_avg=88.2764705882353:besthit_max=95.4:besthit_min=71.7:besthit_std=7.489536819103427:besthit_sum=1500.7:bitscore_avg=161.8235294117647:bitscore_max=209.0:bitscore_min=125.0:bitscore_std=28.640520452057185:bitscore_sum=2751.0:capture_class_counter=c__Actinomycetia--11||c__Alphaproteobacteria--14||c__Bacilli--12||c__Clostridia--2||c__Desulfuromonadia--9||c__Gammaproteobacteria--4||c__Halobacteria--4||c__Polyangia--1||c__Syntrophorhabdia--4:capture_domain_counter=d__Archaea--4||d__Bacteria--57:capture_family_counter=f__Acetobacteraceae--2||f__Alicyclobacillaceae--12||f__Azospirillaceae--1||f__Beijerinckiaceae--5||f__Burkholderiaceae--1||f__CGMCC-115125--1||f__Dongiaceae--1||f__Geobacteraceae--2||f__Geodermatophilaceae--1||f__JADJMO01--1||f__Micromonosporaceae--2||f__Natrialbaceae--4||f__Nocardioidaceae--6||f__Oscillospiraceae--2||f__Pseudomonadaceae--2||f__Pseudopelobacteraceae--7||f__Sphingomonadaceae--4||f__Sporichthyaceae--2||f__Succinivibrionaceae--1||f__Syntrophorhabdaceae--4:capture_genus_counter=g__Actinoplanes--2||g__Alicyclobacillus--12||g__BOG-933--1||g__Blastococcus--1||g__ER4--2||g__Geomonas--2||g__Gluconacetobacter--1||g__Halorubellus--4||g__JADJMO01--1||g__Marmoricola--6||g__Methylobacterium--5||g__Pelotalea--7||g__Pseudomonas_E--2||g__Pyruvatibacter--1||g__Rhodovarius--1||g__SYSU-D60009--1||g__Sphingomonas--4||g__Sporichthya--2||g__Succinivibrio--1||g__UBA5609--4||g__WNDY01--1:capture_order_counter=o__Acetobacterales--2||o__Alicyclobacillales--12||o__Azospirillales--1||o__Burkholderiales--1||o__Dongiales--1||o__Enterobacterales--1||o__Geobacterales--9||o__Halobacteriales--4||o__Mycobacteriales--3||o__Oscillospirales--2||o__Parvibaculales--1||o__Polyangiales--1||o__Propionibacteriales--6||o__Pseudomonadales--2||o__Rhizobiales--5||o__Sphingomonadales--4||o__Sporichthyales--2||o__Syntrophorhabdales--4:capture_phylum_counter=p__Actinobacteriota--11||p__Desulfobacterota--9||p__Desulfobacterota_G--4||p__Firmicutes--12||p__Firmicutes_A--2||p__Halobacteriota--4||p__Myxococcota--1||p__Proteobacteria--18:capture_species_counter=s__Actinoplanes ianthinogenes--2||s__Alicyclobacillus sp017329635--12||s__BOG-933 sp003165295--1||s__Blastococcus saxobsidens--1||s__ER4 sp015068395--2||s__Geomonas silvestris--2||s__Gluconacetobacter liquefaciens--1||s__Halorubellus sp011440375--4||s__JADJMO01 sp016709545--1||s__Marmoricola sp017872665--6||s__Methylobacterium tarhaniae--5||s__Pelotalea sp002298925--7||s__Pseudomonas_E syringae_M--2||s__Pyruvatibacter mobilis--1||s__Rhodovarius sp004005855--1||s__SYSU-D60009 sp003574735--1||s__Sphingomonas sp001421965--1||s__Sphingomonas sp005503355--3||s__Sporichthya polymorpha--2||s__Succinivibrio sp900767695--1||s__UBA5609 sp017992765--4||s__WNDY01 sp009914555--1:evalue_avg=1.472570007712356e-38:evalue_max=2.11e-37:evalue_min=2e-69:evalue_std=5.138349248856368e-38:evalue_sum=2.503369013111005e-37:gapopen_avg=0.23529411764705882:gapopen_max=1.0:gapopen_min=0.0:gapopen_std=0.4372373160976031:gapopen_sum=4.0:gtdb_class_counter=c__Actinomycetia--1:gtdb_domain_counter=d__Bacteria--1:gtdb_family_counter=f__Sporichthyaceae--1:gtdb_genus_counter=g__Sporichthya--1:gtdb_order_counter=o__Sporichthyales--1:gtdb_phylum_counter=p__Actinobacteriota--1:gtdb_species_counter=s__Sporichthya polymorpha--1:heptad_counter=MCP-38H--62:lbd_counter=:lca_tree=s__Sporichthya polymorpha:length_avg=121.0:length_max=160.0:length_min=87.0:length_std=21.68524844220144:length_sum=2057.0:mismatch_avg=14.470588235294118:mismatch_max=32.0:mismatch_min=4.0:mismatch_std=10.124954611372486:mismatch_sum=246.0:name=N894807:qcovhsp_avg=98.86470588235295:qcovhsp_max=100.0:qcovhsp_min=95.2:qcovhsp_std=1.7751553370306032:qcovhsp_sum=1680.7:qend_avg=122.3529411764706:qend_max=168.0:qend_min=87.0:qend_std=22.4024027072728:qend_sum=2080.0:qstart_avg=2.4705882352941178:qstart_max=9.0:qstart_min=1.0:qstart_std=2.3748064936648925:qstart_sum=42.0:ref_name_counter=GB_GCA_016713535.1_protein.faa_JADJOY010000003.1_341@PF00015_full_PFAM.486.669--3||GB_GCA_903874975.1_protein.faa_CAIQUL010000193.1_5@PF00015_full_PFAM.486.665--1||RS_GCF_000384115.1_protein.faa_NZ_KB913029.1_918@PF00015_full_PFAM.458.632--12||RS_GCF_017939745.1_protein.faa_NZ_JAGKQQ010000001.1_546@PF00015_full_PFAM.469.642--1:scovhsp_avg=68.61176470588236:scovhsp_max=87.4:scovhsp_min=50.0:scovhsp_std=11.300380654702588:scovhsp_sum=1166.4:send_avg=145.64705882352942:send_max=161.0:send_min=87.0:send_std=25.818939696641756:send_sum=2476.0:sstart_avg=25.764705882352942:sstart_max=56.0:sstart_min=1.0:sstart_std=22.126142376622912:sstart_sum=438.0],(24d1b771-8bc7-473e-bbc1-385d2780b138_4@MCPsignal.404.563:0.0090389[&&NHX:Sample=rhiztom2:Type=capture:capture_class=c__Desulfuromonadia:capture_domain=d__Bacteria:capture_family=f__Pseudopelobacteraceae:capture_genus=g__Pelotalea:capture_order=o__Geobacterales:capture_phylum=p__Desulfobacterota:capture_species=s__Pelotalea sp002298925:heptad=MCP-38H],(ed641b3d-087d-4ff2-a004-e80acfec750d_6@MCPsignal.540.708:0[&&NHX:Sample=rhiztom1:Type=capture:capture_class=c__Desulfuromonadia:capture_domain=d__Bacteria:capture_family=f__Pseudopelobacteraceae:capture_genus=g__Pelotalea:capture_order=o__Geobacterales:capture_phylum=p__Desulfobacterota:capture_species=s__Pelotalea sp002298925:heptad=MCP-38H],5e0288d8-1f70-44b5-a7d3-ba3781188540_2@MCPsignal.107.275:0[&&NHX:Sample=rhiztom1:Type=capture:capture_class=c__Desulfuromonadia:capture_domain=d__Bacteria:capture_family=f__Pseudopelobacteraceae:capture_genus=g__Pelotalea:capture_order=o__Geobacterales:capture_phylum=p__Desulfobacterota:capture_species=s__Pelotalea sp002298925:heptad=MCP-38H]):5e-09[&&NHX:Sample_counter=rhiztom1--2:Type_counter=capture--2:capture_class_counter=c__Desulfuromonadia--2:capture_domain_counter=d__Bacteria--2:capture_family_counter=f__Pseudopelobacteraceae--2:capture_genus_counter=g__Pelotalea--2:capture_order_counter=o__Geobacterales--2:capture_phylum_counter=p__Desulfobacterota--2:capture_species_counter=s__Pelotalea sp002298925--2:gtdb_class_counter=:gtdb_domain_counter=:gtdb_family_counter=:gtdb_genus_counter=:gtdb_order_counter=:gtdb_phylum_counter=:gtdb_species_counter=:heptad_counter=MCP-38H--2:lbd_counter=:name=N894811:ref_name_counter=])0:6e-09[&&NHX:Sample_counter=rhiztom1--2||rhiztom2--1:Type_counter=capture--3:capture_class_counter=c__Desulfuromonadia--3:capture_domain_counter=d__Bacteria--3:capture_family_counter=f__Pseudopelobacteraceae--3:capture_genus_counter=g__Pelotalea--3:capture_order_counter=o__Geobacterales--3:capture_phylum_counter=p__Desulfobacterota--3:capture_species_counter=s__Pelotalea sp002298925--3:gtdb_class_counter=:gtdb_domain_counter=:gtdb_family_counter=:gtdb_genus_counter=:gtdb_order_counter=:gtdb_phylum_counter=:gtdb_species_counter=:heptad_counter=MCP-38H--3:lbd_counter=:name=N894812:ref_name_counter=])0.47:5e-09[&&NHX:Sample_counter=rhizpot3--3||rhiztom1--41||rhiztom2--7||rhiztom3--13:Type_counter=GTDB--1||capture--64:besthit_avg=88.2764705882353:besthit_max=95.4:besthit_min=71.7:besthit_std=7.489536819103427:besthit_sum=1500.7:bitscore_avg=161.8235294117647:bitscore_max=209.0:bitscore_min=125.0:bitscore_std=28.640520452057185:bitscore_sum=2751.0:capture_class_counter=c__Actinomycetia--11||c__Alphaproteobacteria--14||c__Bacilli--12||c__Clostridia--2||c__Desulfuromonadia--12||c__Gammaproteobacteria--4||c__Halobacteria--4||c__Polyangia--1||c__Syntrophorhabdia--4:capture_domain_counter=d__Archaea--4||d__Bacteria--60:capture_family_counter=f__Acetobacteraceae--2||f__Alicyclobacillaceae--12||f__Azospirillaceae--1||f__Beijerinckiaceae--5||f__Burkholderiaceae--1||f__CGMCC-115125--1||f__Dongiaceae--1||f__Geobacteraceae--2||f__Geodermatophilaceae--1||f__JADJMO01--1||f__Micromonosporaceae--2||f__Natrialbaceae--4||f__Nocardioidaceae--6||f__Oscillospiraceae--2||f__Pseudomonadaceae--2||f__Pseudopelobacteraceae--10||f__Sphingomonadaceae--4||f__Sporichthyaceae--2||f__Succinivibrionaceae--1||f__Syntrophorhabdaceae--4:capture_genus_counter=g__Actinoplanes--2||g__Alicyclobacillus--12||g__BOG-933--1||g__Blastococcus--1||g__ER4--2||g__Geomonas--2||g__Gluconacetobacter--1||g__Halorubellus--4||g__JADJMO01--1||g__Marmoricola--6||g__Methylobacterium--5||g__Pelotalea--10||g__Pseudomonas_E--2||g__Pyruvatibacter--1||g__Rhodovarius--1||g__SYSU-D60009--1||g__Sphingomonas--4||g__Sporichthya--2||g__Succinivibrio--1||g__UBA5609--4||g__WNDY01--1:capture_order_counter=o__Acetobacterales--2||o__Alicyclobacillales--12||o__Azospirillales--1||o__Burkholderiales--1||o__Dongiales--1||o__Enterobacterales--1||o__Geobacterales--12||o__Halobacteriales--4||o__Mycobacteriales--3||o__Oscillospirales--2||o__Parvibaculales--1||o__Polyangiales--1||o__Propionibacteriales--6||o__Pseudomonadales--2||o__Rhizobiales--5||o__Sphingomonadales--4||o__Sporichthyales--2||o__Syntrophorhabdales--4:capture_phylum_counter=p__Actinobacteriota--11||p__Desulfobacterota--12||p__Desulfobacterota_G--4||p__Firmicutes--12||p__Firmicutes_A--2||p__Halobacteriota--4||p__Myxococcota--1||p__Proteobacteria--18:capture_species_counter=s__Actinoplanes ianthinogenes--2||s__Alicyclobacillus sp017329635--12||s__BOG-933 sp003165295--1||s__Blastococcus saxobsidens--1||s__ER4 sp015068395--2||s__Geomonas silvestris--2||s__Gluconacetobacter liquefaciens--1||s__Halorubellus sp011440375--4||s__JADJMO01 sp016709545--1||s__Marmoricola sp017872665--6||s__Methylobacterium tarhaniae--5||s__Pelotalea sp002298925--10||s__Pseudomonas_E syringae_M--2||s__Pyruvatibacter mobilis--1||s__Rhodovarius sp004005855--1||s__SYSU-D60009 sp003574735--1||s__Sphingomonas sp001421965--1||s__Sphingomonas sp005503355--3||s__Sporichthya polymorpha--2||s__Succinivibrio sp900767695--1||s__UBA5609 sp017992765--4||s__WNDY01 sp009914555--1:evalue_avg=1.472570007712356e-38:evalue_max=2.11e-37:evalue_min=2e-69:evalue_std=5.138349248856368e-38:evalue_sum=2.503369013111005e-37:gapopen_avg=0.23529411764705882:gapopen_max=1.0:gapopen_min=0.0:gapopen_std=0.4372373160976031:gapopen_sum=4.0:gtdb_class_counter=c__Actinomycetia--1:gtdb_domain_counter=d__Bacteria--1:gtdb_family_counter=f__Sporichthyaceae--1:gtdb_genus_counter=g__Sporichthya--1:gtdb_order_counter=o__Sporichthyales--1:gtdb_phylum_counter=p__Actinobacteriota--1:gtdb_species_counter=s__Sporichthya polymorpha--1:heptad_counter=MCP-38H--65:lbd_counter=:lca_tree=s__Sporichthya polymorpha:length_avg=121.0:length_max=160.0:length_min=87.0:length_std=21.68524844220144:length_sum=2057.0:mismatch_avg=14.470588235294118:mismatch_max=32.0:mismatch_min=4.0:mismatch_std=10.124954611372486:mismatch_sum=246.0:name=N894813:qcovhsp_avg=98.86470588235295:qcovhsp_max=100.0:qcovhsp_min=95.2:qcovhsp_std=1.7751553370306032:qcovhsp_sum=1680.7:qend_avg=122.3529411764706:qend_max=168.0:qend_min=87.0:qend_std=22.4024027072728:qend_sum=2080.0:qstart_avg=2.4705882352941178:qstart_max=9.0:qstart_min=1.0:qstart_std=2.3748064936648925:qstart_sum=42.0:ref_name_counter=GB_GCA_016713535.1_protein.faa_JADJOY010000003.1_341@PF00015_full_PFAM.486.669--3||GB_GCA_903874975.1_protein.faa_CAIQUL010000193.1_5@PF00015_full_PFAM.486.665--1||RS_GCF_000384115.1_protein.faa_NZ_KB913029.1_918@PF00015_full_PFAM.458.632--12||RS_GCF_017939745.1_protein.faa_NZ_JAGKQQ010000001.1_546@PF00015_full_PFAM.469.642--1:scovhsp_avg=68.61176470588236:scovhsp_max=87.4:scovhsp_min=50.0:scovhsp_std=11.300380654702588:scovhsp_sum=1166.4:send_avg=145.64705882352942:send_max=161.0:send_min=87.0:send_std=25.818939696641756:send_sum=2476.0:sstart_avg=25.764705882352942:sstart_max=56.0:sstart_min=1.0:sstart_std=22.126142376622912:sstart_sum=438.0])0:5e-09[&&NHX:Sample_counter=rhizpot3--3||rhiztom1--42||rhiztom2--7||rhiztom3--13:Type_counter=GTDB--1||capture--65:besthit_avg=88.2764705882353:besthit_max=95.4:besthit_min=71.7:besthit_std=7.489536819103427:besthit_sum=1500.7:bitscore_avg=161.8235294117647:bitscore_max=209.0:bitscore_min=125.0:bitscore_std=28.640520452057185:bitscore_sum=2751.0:capture_class_counter=c__Actinomycetia--11||c__Alphaproteobacteria--14||c__Bacilli--12||c__Clostridia--2||c__Desulfuromonadia--13||c__Gammaproteobacteria--4||c__Halobacteria--4||c__Polyangia--1||c__Syntrophorhabdia--4:capture_domain_counter=d__Archaea--4||d__Bacteria--61:capture_family_counter=f__Acetobacteraceae--2||f__Alicyclobacillaceae--12||f__Azospirillaceae--1||f__Beijerinckiaceae--5||f__Burkholderiaceae--1||f__CGMCC-115125--1||f__Dongiaceae--1||f__Geobacteraceae--2||f__Geodermatophilaceae--1||f__JADJMO01--1||f__Micromonosporaceae--2||f__Natrialbaceae--4||f__Nocardioidaceae--6||f__Oscillospiraceae--2||f__Pseudomonadaceae--2||f__Pseudopelobacteraceae--11||f__Sphingomonadaceae--4||f__Sporichthyaceae--2||f__Succinivibrionaceae--1||f__Syntrophorhabdaceae--4:capture_genus_counter=g__Actinoplanes--2||g__Alicyclobacillus--12||g__BOG-933--1||g__Blastococcus--1||g__ER4--2||g__Geomonas--2||g__Gluconacetobacter--1||g__Halorubellus--4||g__JADJMO01--1||g__Marmoricola--6||g__Methylobacterium--5||g__Pelotalea--11||g__Pseudomonas_E--2||g__Pyruvatibacter--1||g__Rhodovarius--1||g__SYSU-D60009--1||g__Sphingomonas--4||g__Sporichthya--2||g__Succinivibrio--1||g__UBA5609--4||g__WNDY01--1:capture_order_counter=o__Acetobacterales--2||o__Alicyclobacillales--12||o__Azospirillales--1||o__Burkholderiales--1||o__Dongiales--1||o__Enterobacterales--1||o__Geobacterales--13||o__Halobacteriales--4||o__Mycobacteriales--3||o__Oscillospirales--2||o__Parvibaculales--1||o__Polyangiales--1||o__Propionibacteriales--6||o__Pseudomonadales--2||o__Rhizobiales--5||o__Sphingomonadales--4||o__Sporichthyales--2||o__Syntrophorhabdales--4:capture_phylum_counter=p__Actinobacteriota--11||p__Desulfobacterota--13||p__Desulfobacterota_G--4||p__Firmicutes--12||p__Firmicutes_A--2||p__Halobacteriota--4||p__Myxococcota--1||p__Proteobacteria--18:capture_species_counter=s__Actinoplanes ianthinogenes--2||s__Alicyclobacillus sp017329635--12||s__BOG-933 sp003165295--1||s__Blastococcus saxobsidens--1||s__ER4 sp015068395--2||s__Geomonas silvestris--2||s__Gluconacetobacter liquefaciens--1||s__Halorubellus sp011440375--4||s__JADJMO01 sp016709545--1||s__Marmoricola sp017872665--6||s__Methylobacterium tarhaniae--5||s__Pelotalea sp002298925--11||s__Pseudomonas_E syringae_M--2||s__Pyruvatibacter mobilis--1||s__Rhodovarius sp004005855--1||s__SYSU-D60009 sp003574735--1||s__Sphingomonas sp001421965--1||s__Sphingomonas sp005503355--3||s__Sporichthya polymorpha--2||s__Succinivibrio sp900767695--1||s__UBA5609 sp017992765--4||s__WNDY01 sp009914555--1:evalue_avg=1.472570007712356e-38:evalue_max=2.11e-37:evalue_min=2e-69:evalue_std=5.138349248856368e-38:evalue_sum=2.503369013111005e-37:gapopen_avg=0.23529411764705882:gapopen_max=1.0:gapopen_min=0.0:gapopen_std=0.4372373160976031:gapopen_sum=4.0:gtdb_class_counter=c__Actinomycetia--1:gtdb_domain_counter=d__Bacteria--1:gtdb_family_counter=f__Sporichthyaceae--1:gtdb_genus_counter=g__Sporichthya--1:gtdb_order_counter=o__Sporichthyales--1:gtdb_phylum_counter=p__Actinobacteriota--1:gtdb_species_counter=s__Sporichthya polymorpha--1:heptad_counter=MCP-38H--66:lbd_counter=:lca_tree=s__Sporichthya polymorpha:length_avg=121.0:length_max=160.0:length_min=87.0:length_std=21.68524844220144:length_sum=2057.0:mismatch_avg=14.470588235294118:mismatch_max=32.0:mismatch_min=4.0:mismatch_std=10.124954611372486:mismatch_sum=246.0:name=N894814:qcovhsp_avg=98.86470588235295:qcovhsp_max=100.0:qcovhsp_min=95.2:qcovhsp_std=1.7751553370306032:qcovhsp_sum=1680.7:qend_avg=122.3529411764706:qend_max=168.0:qend_min=87.0:qend_std=22.4024027072728:qend_sum=2080.0:qstart_avg=2.4705882352941178:qstart_max=9.0:qstart_min=1.0:qstart_std=2.3748064936648925:qstart_sum=42.0:ref_name_counter=GB_GCA_016713535.1_protein.faa_JADJOY010000003.1_341@PF00015_full_PFAM.486.669--3||GB_GCA_903874975.1_protein.faa_CAIQUL010000193.1_5@PF00015_full_PFAM.486.665--1||RS_GCF_000384115.1_protein.faa_NZ_KB913029.1_918@PF00015_full_PFAM.458.632--12||RS_GCF_017939745.1_protein.faa_NZ_JAGKQQ010000001.1_546@PF00015_full_PFAM.469.642--1:scovhsp_avg=68.61176470588236:scovhsp_max=87.4:scovhsp_min=50.0:scovhsp_std=11.300380654702588:scovhsp_sum=1166.4:send_avg=145.64705882352942:send_max=161.0:send_min=87.0:send_std=25.818939696641756:send_sum=2476.0:sstart_avg=25.764705882352942:sstart_max=56.0:sstart_min=1.0:sstart_std=22.126142376622912:sstart_sum=438.0])0.797:2.5e-08[&&NHX:Sample_counter=rhizpot3--3||rhiztom1--42||rhiztom2--7||rhiztom3--14:Type_counter=GTDB--1||capture--66:besthit_avg=88.2764705882353:besthit_max=95.4:besthit_min=71.7:besthit_std=7.489536819103427:besthit_sum=1500.7:bitscore_avg=161.8235294117647:bitscore_max=209.0:bitscore_min=125.0:bitscore_std=28.640520452057185:bitscore_sum=2751.0:capture_class_counter=c__Actinomycetia--11||c__Alphaproteobacteria--14||c__Bacilli--12||c__Clostridia--2||c__Desulfuromonadia--14||c__Gammaproteobacteria--4||c__Halobacteria--4||c__Polyangia--1||c__Syntrophorhabdia--4:capture_domain_counter=d__Archaea--4||d__Bacteria--62:capture_family_counter=f__Acetobacteraceae--2||f__Alicyclobacillaceae--12||f__Azospirillaceae--1||f__Beijerinckiaceae--5||f__Burkholderiaceae--1||f__CGMCC-115125--1||f__Dongiaceae--1||f__Geobacteraceae--2||f__Geodermatophilaceae--1||f__JADJMO01--1||f__Micromonosporaceae--2||f__Natrialbaceae--4||f__Nocardioidaceae--6||f__Oscillospiraceae--2||f__Pseudomonadaceae--2||f__Pseudopelobacteraceae--12||f__Sphingomonadaceae--4||f__Sporichthyaceae--2||f__Succinivibrionaceae--1||f__Syntrophorhabdaceae--4:capture_genus_counter=g__Actinoplanes--2||g__Alicyclobacillus--12||g__BOG-933--1||g__Blastococcus--1||g__ER4--2||g__Geomonas--2||g__Gluconacetobacter--1||g__Halorubellus--4||g__JADJMO01--1||g__Marmoricola--6||g__Methylobacterium--5||g__Pelotalea--12||g__Pseudomonas_E--2||g__Pyruvatibacter--1||g__Rhodovarius--1||g__SYSU-D60009--1||g__Sphingomonas--4||g__Sporichthya--2||g__Succinivibrio--1||g__UBA5609--4||g__WNDY01--1:capture_order_counter=o__Acetobacterales--2||o__Alicyclobacillales--12||o__Azospirillales--1||o__Burkholderiales--1||o__Dongiales--1||o__Enterobacterales--1||o__Geobacterales--14||o__Halobacteriales--4||o__Mycobacteriales--3||o__Oscillospirales--2||o__Parvibaculales--1||o__Polyangiales--1||o__Propionibacteriales--6||o__Pseudomonadales--2||o__Rhizobiales--5||o__Sphingomonadales--4||o__Sporichthyales--2||o__Syntrophorhabdales--4:capture_phylum_counter=p__Actinobacteriota--11||p__Desulfobacterota--14||p__Desulfobacterota_G--4||p__Firmicutes--12||p__Firmicutes_A--2||p__Halobacteriota--4||p__Myxococcota--1||p__Proteobacteria--18:capture_species_counter=s__Actinoplanes ianthinogenes--2||s__Alicyclobacillus sp017329635--12||s__BOG-933 sp003165295--1||s__Blastococcus saxobsidens--1||s__ER4 sp015068395--2||s__Geomonas silvestris--2||s__Gluconacetobacter liquefaciens--1||s__Halorubellus sp011440375--4||s__JADJMO01 sp016709545--1||s__Marmoricola sp017872665--6||s__Methylobacterium tarhaniae--5||s__Pelotalea sp002298925--12||s__Pseudomonas_E syringae_M--2||s__Pyruvatibacter mobilis--1||s__Rhodovarius sp004005855--1||s__SYSU-D60009 sp003574735--1||s__Sphingomonas sp001421965--1||s__Sphingomonas sp005503355--3||s__Sporichthya polymorpha--2||s__Succinivibrio sp900767695--1||s__UBA5609 sp017992765--4||s__WNDY01 sp009914555--1:evalue_avg=1.472570007712356e-38:evalue_max=2.11e-37:evalue_min=2e-69:evalue_std=5.138349248856368e-38:evalue_sum=2.503369013111005e-37:gapopen_avg=0.23529411764705882:gapopen_max=1.0:gapopen_min=0.0:gapopen_std=0.4372373160976031:gapopen_sum=4.0:gtdb_class_counter=c__Actinomycetia--1:gtdb_domain_counter=d__Bacteria--1:gtdb_family_counter=f__Sporichthyaceae--1:gtdb_genus_counter=g__Sporichthya--1:gtdb_order_counter=o__Sporichthyales--1:gtdb_phylum_counter=p__Actinobacteriota--1:gtdb_species_counter=s__Sporichthya polymorpha--1:heptad_counter=MCP-38H--67:lbd_counter=:lca_tree=s__Sporichthya polymorpha:length_avg=121.0:length_max=160.0:length_min=87.0:length_std=21.68524844220144:length_sum=2057.0:mismatch_avg=14.470588235294118:mismatch_max=32.0:mismatch_min=4.0:mismatch_std=10.124954611372486:mismatch_sum=246.0:name=N894815:qcovhsp_avg=98.86470588235295:qcovhsp_max=100.0:qcovhsp_min=95.2:qcovhsp_std=1.7751553370306032:qcovhsp_sum=1680.7:qend_avg=122.3529411764706:qend_max=168.0:qend_min=87.0:qend_std=22.4024027072728:qend_sum=2080.0:qstart_avg=2.4705882352941178:qstart_max=9.0:qstart_min=1.0:qstart_std=2.3748064936648925:qstart_sum=42.0:ref_name_counter=GB_GCA_016713535.1_protein.faa_JADJOY010000003.1_341@PF00015_full_PFAM.486.669--3||GB_GCA_903874975.1_protein.faa_CAIQUL010000193.1_5@PF00015_full_PFAM.486.665--1||RS_GCF_000384115.1_protein.faa_NZ_KB913029.1_918@PF00015_full_PFAM.458.632--12||RS_GCF_017939745.1_protein.faa_NZ_JAGKQQ010000001.1_546@PF00015_full_PFAM.469.642--1:scovhsp_avg=68.61176470588236:scovhsp_max=87.4:scovhsp_min=50.0:scovhsp_std=11.300380654702588:scovhsp_sum=1166.4:send_avg=145.64705882352942:send_max=161.0:send_min=87.0:send_std=25.818939696641756:send_sum=2476.0:sstart_avg=25.764705882352942:sstart_max=56.0:sstart_min=1.0:sstart_std=22.126142376622912:sstart_sum=438.0],85319c74-e355-4c52-a685-4f57d57cab47_4@MCPsignal.109.212:0.00828098[&&NHX:Sample=rhiztom1:Type=capture:capture_class=c__Actinomycetia:capture_domain=d__Bacteria:capture_family=f__Nocardioidaceae:capture_genus=g__Marmoricola:capture_order=o__Propionibacteriales:capture_phylum=p__Actinobacteriota:capture_species=s__Marmoricola sp017872665:heptad=MCP-38H])0.344:0.0440967[&&NHX:Sample_counter=rhizpot3--3||rhiztom1--43||rhiztom2--7||rhiztom3--14:Type_counter=GTDB--1||capture--67:besthit_avg=88.2764705882353:besthit_max=95.4:besthit_min=71.7:besthit_std=7.489536819103427:besthit_sum=1500.7:bitscore_avg=161.8235294117647:bitscore_max=209.0:bitscore_min=125.0:bitscore_std=28.640520452057185:bitscore_sum=2751.0:capture_class_counter=c__Actinomycetia--12||c__Alphaproteobacteria--14||c__Bacilli--12||c__Clostridia--2||c__Desulfuromonadia--14||c__Gammaproteobacteria--4||c__Halobacteria--4||c__Polyangia--1||c__Syntrophorhabdia--4:capture_domain_counter=d__Archaea--4||d__Bacteria--63:capture_family_counter=f__Acetobacteraceae--2||f__Alicyclobacillaceae--12||f__Azospirillaceae--1||f__Beijerinckiaceae--5||f__Burkholderiaceae--1||f__CGMCC-115125--1||f__Dongiaceae--1||f__Geobacteraceae--2||f__Geodermatophilaceae--1||f__JADJMO01--1||f__Micromonosporaceae--2||f__Natrialbaceae--4||f__Nocardioidaceae--7||f__Oscillospiraceae--2||f__Pseudomonadaceae--2||f__Pseudopelobacteraceae--12||f__Sphingomonadaceae--4||f__Sporichthyaceae--2||f__Succinivibrionaceae--1||f__Syntrophorhabdaceae--4:capture_genus_counter=g__Actinoplanes--2||g__Alicyclobacillus--12||g__BOG-933--1||g__Blastococcus--1||g__ER4--2||g__Geomonas--2||g__Gluconacetobacter--1||g__Halorubellus--4||g__JADJMO01--1||g__Marmoricola--7||g__Methylobacterium--5||g__Pelotalea--12||g__Pseudomonas_E--2||g__Pyruvatibacter--1||g__Rhodovarius--1||g__SYSU-D60009--1||g__Sphingomonas--4||g__Sporichthya--2||g__Succinivibrio--1||g__UBA5609--4||g__WNDY01--1:capture_order_counter=o__Acetobacterales--2||o__Alicyclobacillales--12||o__Azospirillales--1||o__Burkholderiales--1||o__Dongiales--1||o__Enterobacterales--1||o__Geobacterales--14||o__Halobacteriales--4||o__Mycobacteriales--3||o__Oscillospirales--2||o__Parvibaculales--1||o__Polyangiales--1||o__Propionibacteriales--7||o__Pseudomonadales--2||o__Rhizobiales--5||o__Sphingomonadales--4||o__Sporichthyales--2||o__Syntrophorhabdales--4:capture_phylum_counter=p__Actinobacteriota--12||p__Desulfobacterota--14||p__Desulfobacterota_G--4||p__Firmicutes--12||p__Firmicutes_A--2||p__Halobacteriota--4||p__Myxococcota--1||p__Proteobacteria--18:capture_species_counter=s__Actinoplanes ianthinogenes--2||s__Alicyclobacillus sp017329635--12||s__BOG-933 sp003165295--1||s__Blastococcus saxobsidens--1||s__ER4 sp015068395--2||s__Geomonas silvestris--2||s__Gluconacetobacter liquefaciens--1||s__Halorubellus sp011440375--4||s__JADJMO01 sp016709545--1||s__Marmoricola sp017872665--7||s__Methylobacterium tarhaniae--5||s__Pelotalea sp002298925--12||s__Pseudomonas_E syringae_M--2||s__Pyruvatibacter mobilis--1||s__Rhodovarius sp004005855--1||s__SYSU-D60009 sp003574735--1||s__Sphingomonas sp001421965--1||s__Sphingomonas sp005503355--3||s__Sporichthya polymorpha--2||s__Succinivibrio sp900767695--1||s__UBA5609 sp017992765--4||s__WNDY01 sp009914555--1:evalue_avg=1.472570007712356e-38:evalue_max=2.11e-37:evalue_min=2e-69:evalue_std=5.138349248856368e-38:evalue_sum=2.503369013111005e-37:gapopen_avg=0.23529411764705882:gapopen_max=1.0:gapopen_min=0.0:gapopen_std=0.4372373160976031:gapopen_sum=4.0:gtdb_class_counter=c__Actinomycetia--1:gtdb_domain_counter=d__Bacteria--1:gtdb_family_counter=f__Sporichthyaceae--1:gtdb_genus_counter=g__Sporichthya--1:gtdb_order_counter=o__Sporichthyales--1:gtdb_phylum_counter=p__Actinobacteriota--1:gtdb_species_counter=s__Sporichthya polymorpha--1:heptad_counter=MCP-38H--68:lbd_counter=:lca_tree=s__Sporichthya polymorpha:length_avg=121.0:length_max=160.0:length_min=87.0:length_std=21.68524844220144:length_sum=2057.0:mismatch_avg=14.470588235294118:mismatch_max=32.0:mismatch_min=4.0:mismatch_std=10.124954611372486:mismatch_sum=246.0:name=N894817:qcovhsp_avg=98.86470588235295:qcovhsp_max=100.0:qcovhsp_min=95.2:qcovhsp_std=1.7751553370306032:qcovhsp_sum=1680.7:qend_avg=122.3529411764706:qend_max=168.0:qend_min=87.0:qend_std=22.4024027072728:qend_sum=2080.0:qstart_avg=2.4705882352941178:qstart_max=9.0:qstart_min=1.0:qstart_std=2.3748064936648925:qstart_sum=42.0:ref_name_counter=GB_GCA_016713535.1_protein.faa_JADJOY010000003.1_341@PF00015_full_PFAM.486.669--3||GB_GCA_903874975.1_protein.faa_CAIQUL010000193.1_5@PF00015_full_PFAM.486.665--1||RS_GCF_000384115.1_protein.faa_NZ_KB913029.1_918@PF00015_full_PFAM.458.632--12||RS_GCF_017939745.1_protein.faa_NZ_JAGKQQ010000001.1_546@PF00015_full_PFAM.469.642--1:scovhsp_avg=68.61176470588236:scovhsp_max=87.4:scovhsp_min=50.0:scovhsp_std=11.300380654702588:scovhsp_sum=1166.4:send_avg=145.64705882352942:send_max=161.0:send_min=87.0:send_std=25.818939696641756:send_sum=2476.0:sstart_avg=25.764705882352942:sstart_max=56.0:sstart_min=1.0:sstart_std=22.126142376622912:sstart_sum=438.0],(ff016412-7b21-44ee-a45c-e09ed79651dd_1@MCPsignal.46.110:5e-09[&&NHX:Sample=rhiztom1:Type=capture:capture_class=c__Actinomycetia:capture_domain=d__Bacteria:capture_family=f__Cellulomonadaceae:capture_genus=g__Cellulomonas:capture_order=o__Actinomycetales:capture_phylum=p__Actinobacteriota:capture_species=s__Cellulomonas sp001462455:heptad=MCP-38H],e67a049f-d856-4f87-a437-873968c50e69_3@MCPsignal.324.442:1.10805[&&NHX:Sample=rhiztom3:Type=capture:capture_class=c__Alphaproteobacteria:capture_domain=d__Bacteria:capture_family=f__Sphingomonadaceae:capture_genus=g__Sphingobium:capture_order=o__Sphingomonadales:capture_phylum=p__Proteobacteria:capture_species=s__Sphingobium sp015693305:heptad=MCP-38H])0.834:0.0118391[&&NHX:Sample_counter=rhiztom1--1||rhiztom3--1:Type_counter=capture--2:capture_class_counter=c__Actinomycetia--1||c__Alphaproteobacteria--1:capture_domain_counter=d__Bacteria--2:capture_family_counter=f__Cellulomonadaceae--1||f__Sphingomonadaceae--1:capture_genus_counter=g__Cellulomonas--1||g__Sphingobium--1:capture_order_counter=o__Actinomycetales--1||o__Sphingomonadales--1:capture_phylum_counter=p__Actinobacteriota--1||p__Proteobacteria--1:capture_species_counter=s__Cellulomonas sp001462455--1||s__Sphingobium sp015693305--1:gtdb_class_counter=:gtdb_domain_counter=:gtdb_family_counter=:gtdb_genus_counter=:gtdb_order_counter=:gtdb_phylum_counter=:gtdb_species_counter=:heptad_counter=MCP-38H--2:lbd_counter=:name=N894820:ref_name_counter=])0:5e-09[&&NHX:Sample_counter=rhizpot3--3||rhiztom1--44||rhiztom2--7||rhiztom3--15:Type_counter=GTDB--1||capture--69:besthit_avg=88.2764705882353:besthit_max=95.4:besthit_min=71.7:besthit_std=7.489536819103427:besthit_sum=1500.7:bitscore_avg=161.8235294117647:bitscore_max=209.0:bitscore_min=125.0:bitscore_std=28.640520452057185:bitscore_sum=2751.0:capture_class_counter=c__Actinomycetia--13||c__Alphaproteobacteria--15||c__Bacilli--12||c__Clostridia--2||c__Desulfuromonadia--14||c__Gammaproteobacteria--4||c__Halobacteria--4||c__Polyangia--1||c__Syntrophorhabdia--4:capture_domain_counter=d__Archaea--4||d__Bacteria--65:capture_family_counter=f__Acetobacteraceae--2||f__Alicyclobacillaceae--12||f__Azospirillaceae--1||f__Beijerinckiaceae--5||f__Burkholderiaceae--1||f__CGMCC-115125--1||f__Cellulomonadaceae--1||f__Dongiaceae--1||f__Geobacteraceae--2||f__Geodermatophilaceae--1||f__JADJMO01--1||f__Micromonosporaceae--2||f__Natrialbaceae--4||f__Nocardioidaceae--7||f__Oscillospiraceae--2||f__Pseudomonadaceae--2||f__Pseudopelobacteraceae--12||f__Sphingomonadaceae--5||f__Sporichthyaceae--2||f__Succinivibrionaceae--1||f__Syntrophorhabdaceae--4:capture_genus_counter=g__Actinoplanes--2||g__Alicyclobacillus--12||g__BOG-933--1||g__Blastococcus--1||g__Cellulomonas--1||g__ER4--2||g__Geomonas--2||g__Gluconacetobacter--1||g__Halorubellus--4||g__JADJMO01--1||g__Marmoricola--7||g__Methylobacterium--5||g__Pelotalea--12||g__Pseudomonas_E--2||g__Pyruvatibacter--1||g__Rhodovarius--1||g__SYSU-D60009--1||g__Sphingobium--1||g__Sphingomonas--4||g__Sporichthya--2||g__Succinivibrio--1||g__UBA5609--4||g__WNDY01--1:capture_order_counter=o__Acetobacterales--2||o__Actinomycetales--1||o__Alicyclobacillales--12||o__Azospirillales--1||o__Burkholderiales--1||o__Dongiales--1||o__Enterobacterales--1||o__Geobacterales--14||o__Halobacteriales--4||o__Mycobacteriales--3||o__Oscillospirales--2||o__Parvibaculales--1||o__Polyangiales--1||o__Propionibacteriales--7||o__Pseudomonadales--2||o__Rhizobiales--5||o__Sphingomonadales--5||o__Sporichthyales--2||o__Syntrophorhabdales--4:capture_phylum_counter=p__Actinobacteriota--13||p__Desulfobacterota--14||p__Desulfobacterota_G--4||p__Firmicutes--12||p__Firmicutes_A--2||p__Halobacteriota--4||p__Myxococcota--1||p__Proteobacteria--19:capture_species_counter=s__Actinoplanes ianthinogenes--2||s__Alicyclobacillus sp017329635--12||s__BOG-933 sp003165295--1||s__Blastococcus saxobsidens--1||s__Cellulomonas sp001462455--1||s__ER4 sp015068395--2||s__Geomonas silvestris--2||s__Gluconacetobacter liquefaciens--1||s__Halorubellus sp011440375--4||s__JADJMO01 sp016709545--1||s__Marmoricola sp017872665--7||s__Methylobacterium tarhaniae--5||s__Pelotalea sp002298925--12||s__Pseudomonas_E syringae_M--2||s__Pyruvatibacter mobilis--1||s__Rhodovarius sp004005855--1||s__SYSU-D60009 sp003574735--1||s__Sphingobium sp015693305--1||s__Sphingomonas sp001421965--1||s__Sphingomonas sp005503355--3||s__Sporichthya polymorpha--2||s__Succinivibrio sp900767695--1||s__UBA5609 sp017992765--4||s__WNDY01 sp009914555--1:evalue_avg=1.472570007712356e-38:evalue_max=2.11e-37:evalue_min=2e-69:evalue_std=5.138349248856368e-38:evalue_sum=2.503369013111005e-37:gapopen_avg=0.23529411764705882:gapopen_max=1.0:gapopen_min=0.0:gapopen_std=0.4372373160976031:gapopen_sum=4.0:gtdb_class_counter=c__Actinomycetia--1:gtdb_domain_counter=d__Bacteria--1:gtdb_family_counter=f__Sporichthyaceae--1:gtdb_genus_counter=g__Sporichthya--1:gtdb_order_counter=o__Sporichthyales--1:gtdb_phylum_counter=p__Actinobacteriota--1:gtdb_species_counter=s__Sporichthya polymorpha--1:heptad_counter=MCP-38H--70:lbd_counter=:lca_tree=s__Sporichthya polymorpha:length_avg=121.0:length_max=160.0:length_min=87.0:length_std=21.68524844220144:length_sum=2057.0:mismatch_avg=14.470588235294118:mismatch_max=32.0:mismatch_min=4.0:mismatch_std=10.124954611372486:mismatch_sum=246.0:name=N894821:qcovhsp_avg=98.86470588235295:qcovhsp_max=100.0:qcovhsp_min=95.2:qcovhsp_std=1.7751553370306032:qcovhsp_sum=1680.7:qend_avg=122.3529411764706:qend_max=168.0:qend_min=87.0:qend_std=22.4024027072728:qend_sum=2080.0:qstart_avg=2.4705882352941178:qstart_max=9.0:qstart_min=1.0:qstart_std=2.3748064936648925:qstart_sum=42.0:ref_name_counter=GB_GCA_016713535.1_protein.faa_JADJOY010000003.1_341@PF00015_full_PFAM.486.669--3||GB_GCA_903874975.1_protein.faa_CAIQUL010000193.1_5@PF00015_full_PFAM.486.665--1||RS_GCF_000384115.1_protein.faa_NZ_KB913029.1_918@PF00015_full_PFAM.458.632--12||RS_GCF_017939745.1_protein.faa_NZ_JAGKQQ010000001.1_546@PF00015_full_PFAM.469.642--1:scovhsp_avg=68.61176470588236:scovhsp_max=87.4:scovhsp_min=50.0:scovhsp_std=11.300380654702588:scovhsp_sum=1166.4:send_avg=145.64705882352942:send_max=161.0:send_min=87.0:send_std=25.818939696641756:send_sum=2476.0:sstart_avg=25.764705882352942:sstart_max=56.0:sstart_min=1.0:sstart_std=22.126142376622912:sstart_sum=438.0],(86d781a4-be7f-49ae-9ca9-3d06715a85d4_3@MCPsignal.28.114:5e-09[&&NHX:Sample=rhiztom1:Type=capture:capture_class=c__Actinomycetia:capture_domain=d__Bacteria:capture_family=f__Nocardioidaceae:capture_genus=g__Marmoricola:capture_order=o__Propionibacteriales:capture_phylum=p__Actinobacteriota:capture_species=s__Marmoricola sp017872665:heptad=MCP-38H],e8eb1d9f-1693-4e08-ba63-2eadce6e2bfa_1@MCPsignal.301.373:5e-09[&&NHX:Sample=rhiztom1:Type=capture:capture_class=c__Alphaproteobacteria:capture_domain=d__Bacteria:capture_family=f__Sphingomonadaceae:capture_genus=g__Sphingomonas_N:capture_order=o__Sphingomonadales:capture_phylum=p__Proteobacteria:capture_species=s__Sphingomonas_N sp000333335:heptad=MCP-38H])0:5e-09[&&NHX:Sample_counter=rhiztom1--2:Type_counter=capture--2:capture_class_counter=c__Actinomycetia--1||c__Alphaproteobacteria--1:capture_domain_counter=d__Bacteria--2:capture_family_counter=f__Nocardioidaceae--1||f__Sphingomonadaceae--1:capture_genus_counter=g__Marmoricola--1||g__Sphingomonas_N--1:capture_order_counter=o__Propionibacteriales--1||o__Sphingomonadales--1:capture_phylum_counter=p__Actinobacteriota--1||p__Proteobacteria--1:capture_species_counter=s__Marmoricola sp017872665--1||s__Sphingomonas_N sp000333335--1:gtdb_class_counter=:gtdb_domain_counter=:gtdb_family_counter=:gtdb_genus_counter=:gtdb_order_counter=:gtdb_phylum_counter=:gtdb_species_counter=:heptad_counter=MCP-38H--2:lbd_counter=:name=N894824:ref_name_counter=])0:6e-09[&&NHX:Sample_counter=rhizpot3--3||rhiztom1--46||rhiztom2--7||rhiztom3--15:Type_counter=GTDB--1||capture--71:besthit_avg=88.2764705882353:besthit_max=95.4:besthit_min=71.7:besthit_std=7.489536819103427:besthit_sum=1500.7:bitscore_avg=161.8235294117647:bitscore_max=209.0:bitscore_min=125.0:bitscore_std=28.640520452057185:bitscore_sum=2751.0:capture_class_counter=c__Actinomycetia--14||c__Alphaproteobacteria--16||c__Bacilli--12||c__Clostridia--2||c__Desulfuromonadia--14||c__Gammaproteobacteria--4||c__Halobacteria--4||c__Polyangia--1||c__Syntrophorhabdia--4:capture_domain_counter=d__Archaea--4||d__Bacteria--67:capture_family_counter=f__Acetobacteraceae--2||f__Alicyclobacillaceae--12||f__Azospirillaceae--1||f__Beijerinckiaceae--5||f__Burkholderiaceae--1||f__CGMCC-115125--1||f__Cellulomonadaceae--1||f__Dongiaceae--1||f__Geobacteraceae--2||f__Geodermatophilaceae--1||f__JADJMO01--1||f__Micromonosporaceae--2||f__Natrialbaceae--4||f__Nocardioidaceae--8||f__Oscillospiraceae--2||f__Pseudomonadaceae--2||f__Pseudopelobacteraceae--12||f__Sphingomonadaceae--6||f__Sporichthyaceae--2||f__Succinivibrionaceae--1||f__Syntrophorhabdaceae--4:capture_genus_counter=g__Actinoplanes--2||g__Alicyclobacillus--12||g__BOG-933--1||g__Blastococcus--1||g__Cellulomonas--1||g__ER4--2||g__Geomonas--2||g__Gluconacetobacter--1||g__Halorubellus--4||g__JADJMO01--1||g__Marmoricola--8||g__Methylobacterium--5||g__Pelotalea--12||g__Pseudomonas_E--2||g__Pyruvatibacter--1||g__Rhodovarius--1||g__SYSU-D60009--1||g__Sphingobium--1||g__Sphingomonas--4||g__Sphingomonas_N--1||g__Sporichthya--2||g__Succinivibrio--1||g__UBA5609--4||g__WNDY01--1:capture_order_counter=o__Acetobacterales--2||o__Actinomycetales--1||o__Alicyclobacillales--12||o__Azospirillales--1||o__Burkholderiales--1||o__Dongiales--1||o__Enterobacterales--1||o__Geobacterales--14||o__Halobacteriales--4||o__Mycobacteriales--3||o__Oscillospirales--2||o__Parvibaculales--1||o__Polyangiales--1||o__Propionibacteriales--8||o__Pseudomonadales--2||o__Rhizobiales--5||o__Sphingomonadales--6||o__Sporichthyales--2||o__Syntrophorhabdales--4:capture_phylum_counter=p__Actinobacteriota--14||p__Desulfobacterota--14||p__Desulfobacterota_G--4||p__Firmicutes--12||p__Firmicutes_A--2||p__Halobacteriota--4||p__Myxococcota--1||p__Proteobacteria--20:capture_species_counter=s__Actinoplanes ianthinogenes--2||s__Alicyclobacillus sp017329635--12||s__BOG-933 sp003165295--1||s__Blastococcus saxobsidens--1||s__Cellulomonas sp001462455--1||s__ER4 sp015068395--2||s__Geomonas silvestris--2||s__Gluconacetobacter liquefaciens--1||s__Halorubellus sp011440375--4||s__JADJMO01 sp016709545--1||s__Marmoricola sp017872665--8||s__Methylobacterium tarhaniae--5||s__Pelotalea sp002298925--12||s__Pseudomonas_E syringae_M--2||s__Pyruvatibacter mobilis--1||s__Rhodovarius sp004005855--1||s__SYSU-D60009 sp003574735--1||s__Sphingobium sp015693305--1||s__Sphingomonas sp001421965--1||s__Sphingomonas sp005503355--3||s__Sphingomonas_N sp000333335--1||s__Sporichthya polymorpha--2||s__Succinivibrio sp900767695--1||s__UBA5609 sp017992765--4||s__WNDY01 sp009914555--1:evalue_avg=1.472570007712356e-38:evalue_max=2.11e-37:evalue_min=2e-69:evalue_std=5.138349248856368e-38:evalue_sum=2.503369013111005e-37:gapopen_avg=0.23529411764705882:gapopen_max=1.0:gapopen_min=0.0:gapopen_std=0.4372373160976031:gapopen_sum=4.0:gtdb_class_counter=c__Actinomycetia--1:gtdb_domain_counter=d__Bacteria--1:gtdb_family_counter=f__Sporichthyaceae--1:gtdb_genus_counter=g__Sporichthya--1:gtdb_order_counter=o__Sporichthyales--1:gtdb_phylum_counter=p__Actinobacteriota--1:gtdb_species_counter=s__Sporichthya polymorpha--1:heptad_counter=MCP-38H--72:lbd_counter=:lca_tree=s__Sporichthya polymorpha:length_avg=121.0:length_max=160.0:length_min=87.0:length_std=21.68524844220144:length_sum=2057.0:mismatch_avg=14.470588235294118:mismatch_max=32.0:mismatch_min=4.0:mismatch_std=10.124954611372486:mismatch_sum=246.0:name=N894825:qcovhsp_avg=98.86470588235295:qcovhsp_max=100.0:qcovhsp_min=95.2:qcovhsp_std=1.7751553370306032:qcovhsp_sum=1680.7:qend_avg=122.3529411764706:qend_max=168.0:qend_min=87.0:qend_std=22.4024027072728:qend_sum=2080.0:qstart_avg=2.4705882352941178:qstart_max=9.0:qstart_min=1.0:qstart_std=2.3748064936648925:qstart_sum=42.0:ref_name_counter=GB_GCA_016713535.1_protein.faa_JADJOY010000003.1_341@PF00015_full_PFAM.486.669--3||GB_GCA_903874975.1_protein.faa_CAIQUL010000193.1_5@PF00015_full_PFAM.486.665--1||RS_GCF_000384115.1_protein.faa_NZ_KB913029.1_918@PF00015_full_PFAM.458.632--12||RS_GCF_017939745.1_protein.faa_NZ_JAGKQQ010000001.1_546@PF00015_full_PFAM.469.642--1:scovhsp_avg=68.61176470588236:scovhsp_max=87.4:scovhsp_min=50.0:scovhsp_std=11.300380654702588:scovhsp_sum=1166.4:send_avg=145.64705882352942:send_max=161.0:send_min=87.0:send_std=25.818939696641756:send_sum=2476.0:sstart_avg=25.764705882352942:sstart_max=56.0:sstart_min=1.0:sstart_std=22.126142376622912:sstart_sum=438.0])0.706:0.0153089[&&NHX:Sample_counter=rhizpot3--5||rhiztom1--54||rhiztom2--8||rhiztom3--20:Type_counter=GTDB--2||capture--87:besthit_avg=88.52222222222223:besthit_max=95.4:besthit_min=71.7:besthit_std=7.340344242252623:besthit_sum=1593.4:bitscore_avg=162.11111111111111:bitscore_max=209.0:bitscore_min=125.0:bitscore_std=27.81216172592992:bitscore_sum=2918.0:capture_class_counter=c__Actinomycetia--21||c__Alphaproteobacteria--19||c__Bacilli--13||c__Clostridia--2||c__Desulfuromonadia--14||c__Gammaproteobacteria--5||c__Gemmatimonadetes--2||c__Halobacteria--4||c__Planctomycetia--1||c__Polyangia--2||c__Syntrophorhabdia--4:capture_domain_counter=d__Archaea--4||d__Bacteria--83:capture_family_counter=f__Acetobacteraceae--2||f__Alicyclobacillaceae--13||f__Azospirillaceae--1||f__Beijerinckiaceae--5||f__Burkholderiaceae--2||f__CGMCC-115125--1||f__Cellulomonadaceae--2||f__Dongiaceae--1||f__GWC2-71-9--2||f__Geobacteraceae--2||f__Geodermatophilaceae--5||f__JADJMO01--1||f__JAFLCR01--2||f__Micromonosporaceae--2||f__Nannocystaceae--1||f__Natrialbaceae--4||f__Nocardioidaceae--10||f__Oscillospiraceae--2||f__Pseudomonadaceae--2||f__Pseudopelobacteraceae--12||f__Sphingomonadaceae--7||f__Sporichthyaceae--2||f__Succinivibrionaceae--1||f__Syntrophorhabdaceae--4||f__UBA1268--1:capture_genus_counter=g__Acidovorax_A--1||g__Actinoplanes--2||g__Alicyclobacillus--13||g__BOG-933--1||g__Blastococcus--4||g__Cellulomonas--2||g__ER4--2||g__F1-20-MAGs016--1||g__Ga0077550--1||g__Geomonas--2||g__Gluconacetobacter--1||g__Halorubellus--4||g__JACDDX01--2||g__JADJMO01--1||g__JAFLCR01--2||g__Klenkia--1||g__Marmoricola--10||g__Methylobacterium--5||g__Pelotalea--12||g__Pseudomonas_E--2||g__Pyruvatibacter--1||g__Rhodovarius--1||g__SYSU-D60009--1||g__Sphingobium--1||g__Sphingomonas--4||g__Sphingomonas_N--2||g__Sporichthya--2||g__Succinivibrio--1||g__UBA5609--4||g__WNDY01--1:capture_order_counter=o__Acetobacterales--2||o__Actinomycetales--2||o__Alicyclobacillales--13||o__Azospirillales--1||o__Burkholderiales--2||o__Dongiales--1||o__Enterobacterales--1||o__Gemmatimonadales--2||o__Geobacterales--14||o__Halobacteriales--4||o__Mycobacteriales--7||o__Nannocystales--1||o__Oscillospirales--2||o__Parvibaculales--1||o__Pirellulales--1||o__Polyangiales--1||o__Propionibacteriales--10||o__Pseudomonadales--2||o__Rhizobiales--5||o__Rickettsiales--2||o__Sphingomonadales--7||o__Sporichthyales--2||o__Syntrophorhabdales--4:capture_phylum_counter=p__Actinobacteriota--21||p__Desulfobacterota--14||p__Desulfobacterota_G--4||p__Firmicutes--13||p__Firmicutes_A--2||p__Gemmatimonadota--2||p__Halobacteriota--4||p__Myxococcota--2||p__Planctomycetota--1||p__Proteobacteria--24:capture_species_counter=s__Acidovorax_A oryzae--1||s__Actinoplanes ianthinogenes--2||s__Alicyclobacillus sp017329635--13||s__BOG-933 sp003165295--1||s__Blastococcus saxobsidens--1||s__Blastococcus sp900109665--3||s__Cellulomonas sp001462455--1||s__Cellulomonas sp017744555--1||s__ER4 sp015068395--2||s__F1-20-MAGs016 sp018970785--1||s__Ga0077550 sp902826865--1||s__Geomonas silvestris--2||s__Gluconacetobacter liquefaciens--1||s__Halorubellus sp011440375--4||s__JACDDX01 sp013812695--2||s__JADJMO01 sp016709545--1||s__JAFLCR01 sp017302755--2||s__Klenkia brasiliensis--1||s__Marmoricola sp017872665--10||s__Methylobacterium tarhaniae--5||s__Pelotalea sp002298925--12||s__Pseudomonas_E syringae_M--2||s__Pyruvatibacter mobilis--1||s__Rhodovarius sp004005855--1||s__SYSU-D60009 sp003574735--1||s__Sphingobium sp015693305--1||s__Sphingomonas sp001421965--1||s__Sphingomonas sp005503355--3||s__Sphingomonas_N sp000333335--2||s__Sporichthya polymorpha--2||s__Succinivibrio sp900767695--1||s__UBA5609 sp017992765--4||s__WNDY01 sp009914555--1:evalue_avg=1.3907605628394476e-38:evalue_max=2.11e-37:evalue_min=2e-69:evalue_std=4.996999807792384e-38:evalue_sum=2.5033690131110056e-37:gapopen_avg=0.2777777777777778:gapopen_max=1.0:gapopen_min=0.0:gapopen_std=0.4608885989624768:gapopen_sum=5.0:gtdb_class_counter=c__Actinomycetia--2:gtdb_domain_counter=d__Bacteria--2:gtdb_family_counter=f__Actinomycetaceae--1||f__Sporichthyaceae--1:gtdb_genus_counter=g__Mobiluncus--1||g__Sporichthya--1:gtdb_order_counter=o__Actinomycetales--1||o__Sporichthyales--1:gtdb_phylum_counter=p__Actinobacteriota--2:gtdb_species_counter=s__Mobiluncus mulieris--1||s__Sporichthya polymorpha--1:heptad_counter=MCP-38H--89:lbd_counter=:lca_tree=c__Actinomycetia:length_avg=120.38888888888889:length_max=160.0:length_min=87.0:length_std=21.196944532557985:length_sum=2167.0:mismatch_avg=14.055555555555555:mismatch_max=32.0:mismatch_min=4.0:mismatch_std=9.979226789699762:mismatch_sum=253.0:name=N894826:qcovhsp_avg=98.73333333333333:qcovhsp_max=100.0:qcovhsp_min=95.2:qcovhsp_std=1.8101023695457927:qcovhsp_sum=1777.2:qend_avg=121.83333333333333:qend_max=168.0:qend_min=87.0:qend_std=21.845042512042433:qend_sum=2193.0:qstart_avg=2.611111111111111:qstart_max=9.0:qstart_min=1.0:qstart_std=2.3797896320495346:qstart_sum=47.0:ref_name_counter=GB_GCA_016713535.1_protein.faa_JADJOY010000003.1_341@PF00015_full_PFAM.486.669--3||GB_GCA_903874975.1_protein.faa_CAIQUL010000193.1_5@PF00015_full_PFAM.486.665--1||RS_GCF_000384115.1_protein.faa_NZ_KB913029.1_918@PF00015_full_PFAM.458.632--13||RS_GCF_017939745.1_protein.faa_NZ_JAGKQQ010000001.1_546@PF00015_full_PFAM.469.642--1:scovhsp_avg=68.31111111111112:scovhsp_max=87.4:scovhsp_min=50.0:scovhsp_std=11.036937388972751:scovhsp_sum=1229.6000000000001:send_avg=143.66666666666666:send_max=161.0:send_min=87.0:send_std=26.419689627245813:send_sum=2586.0:sstart_avg=24.38888888888889:sstart_max=56.0:sstart_min=1.0:sstart_std=22.244996499910847:sstart_sum=439.0])0.78:0.0147349[&&NHX:Sample_counter=rhizpot3--5||rhiztom1--55||rhiztom2--8||rhiztom3--20:Type_counter=GTDB--2||capture--88:besthit_avg=88.52222222222223:besthit_max=95.4:besthit_min=71.7:besthit_std=7.340344242252623:besthit_sum=1593.4:bitscore_avg=162.11111111111111:bitscore_max=209.0:bitscore_min=125.0:bitscore_std=27.81216172592992:bitscore_sum=2918.0:capture_class_counter=c__Actinomycetia--22||c__Alphaproteobacteria--19||c__Bacilli--13||c__Clostridia--2||c__Desulfuromonadia--14||c__Gammaproteobacteria--5||c__Gemmatimonadetes--2||c__Halobacteria--4||c__Planctomycetia--1||c__Polyangia--2||c__Syntrophorhabdia--4:capture_domain_counter=d__Archaea--4||d__Bacteria--84:capture_family_counter=f__Acetobacteraceae--2||f__Alicyclobacillaceae--13||f__Azospirillaceae--1||f__Beijerinckiaceae--5||f__Burkholderiaceae--2||f__CGMCC-115125--1||f__Cellulomonadaceae--2||f__Dongiaceae--1||f__GWC2-71-9--2||f__Geobacteraceae--2||f__Geodermatophilaceae--5||f__JADJMO01--1||f__JAFLCR01--2||f__Micromonosporaceae--2||f__Nannocystaceae--1||f__Natrialbaceae--4||f__Nocardioidaceae--10||f__Oscillospiraceae--2||f__Pseudomonadaceae--2||f__Pseudopelobacteraceae--12||f__Sphingomonadaceae--7||f__Sporichthyaceae--3||f__Succinivibrionaceae--1||f__Syntrophorhabdaceae--4||f__UBA1268--1:capture_genus_counter=g__Acidovorax_A--1||g__Actinoplanes--2||g__Alicyclobacillus--13||g__BOG-933--1||g__Blastococcus--4||g__Cellulomonas--2||g__ER4--2||g__F1-20-MAGs016--1||g__Ga0077550--1||g__Geomonas--2||g__Gluconacetobacter--1||g__Halorubellus--4||g__JACDDX01--2||g__JADJMO01--1||g__JAFLCR01--2||g__Klenkia--1||g__Marmoricola--10||g__Methylobacterium--5||g__Pelotalea--12||g__Pseudomonas_E--2||g__Pyruvatibacter--1||g__Rhodovarius--1||g__SYSU-D60009--1||g__Sphingobium--1||g__Sphingomonas--4||g__Sphingomonas_N--2||g__Sporichthya--3||g__Succinivibrio--1||g__UBA5609--4||g__WNDY01--1:capture_order_counter=o__Acetobacterales--2||o__Actinomycetales--2||o__Alicyclobacillales--13||o__Azospirillales--1||o__Burkholderiales--2||o__Dongiales--1||o__Enterobacterales--1||o__Gemmatimonadales--2||o__Geobacterales--14||o__Halobacteriales--4||o__Mycobacteriales--7||o__Nannocystales--1||o__Oscillospirales--2||o__Parvibaculales--1||o__Pirellulales--1||o__Polyangiales--1||o__Propionibacteriales--10||o__Pseudomonadales--2||o__Rhizobiales--5||o__Rickettsiales--2||o__Sphingomonadales--7||o__Sporichthyales--3||o__Syntrophorhabdales--4:capture_phylum_counter=p__Actinobacteriota--22||p__Desulfobacterota--14||p__Desulfobacterota_G--4||p__Firmicutes--13||p__Firmicutes_A--2||p__Gemmatimonadota--2||p__Halobacteriota--4||p__Myxococcota--2||p__Planctomycetota--1||p__Proteobacteria--24:capture_species_counter=s__Acidovorax_A oryzae--1||s__Actinoplanes ianthinogenes--2||s__Alicyclobacillus sp017329635--13||s__BOG-933 sp003165295--1||s__Blastococcus saxobsidens--1||s__Blastococcus sp900109665--3||s__Cellulomonas sp001462455--1||s__Cellulomonas sp017744555--1||s__ER4 sp015068395--2||s__F1-20-MAGs016 sp018970785--1||s__Ga0077550 sp902826865--1||s__Geomonas silvestris--2||s__Gluconacetobacter liquefaciens--1||s__Halorubellus sp011440375--4||s__JACDDX01 sp013812695--2||s__JADJMO01 sp016709545--1||s__JAFLCR01 sp017302755--2||s__Klenkia brasiliensis--1||s__Marmoricola sp017872665--10||s__Methylobacterium tarhaniae--5||s__Pelotalea sp002298925--12||s__Pseudomonas_E syringae_M--2||s__Pyruvatibacter mobilis--1||s__Rhodovarius sp004005855--1||s__SYSU-D60009 sp003574735--1||s__Sphingobium sp015693305--1||s__Sphingomonas sp001421965--1||s__Sphingomonas sp005503355--3||s__Sphingomonas_N sp000333335--2||s__Sporichthya polymorpha--3||s__Succinivibrio sp900767695--1||s__UBA5609 sp017992765--4||s__WNDY01 sp009914555--1:evalue_avg=1.3907605628394476e-38:evalue_max=2.11e-37:evalue_min=2e-69:evalue_std=4.996999807792384e-38:evalue_sum=2.5033690131110056e-37:gapopen_avg=0.2777777777777778:gapopen_max=1.0:gapopen_min=0.0:gapopen_std=0.4608885989624768:gapopen_sum=5.0:gtdb_class_counter=c__Actinomycetia--2:gtdb_domain_counter=d__Bacteria--2:gtdb_family_counter=f__Actinomycetaceae--1||f__Sporichthyaceae--1:gtdb_genus_counter=g__Mobiluncus--1||g__Sporichthya--1:gtdb_order_counter=o__Actinomycetales--1||o__Sporichthyales--1:gtdb_phylum_counter=p__Actinobacteriota--2:gtdb_species_counter=s__Mobiluncus mulieris--1||s__Sporichthya polymorpha--1:heptad_counter=MCP-38H--90:lbd_counter=:lca_tree=c__Actinomycetia:length_avg=120.38888888888889:length_max=160.0:length_min=87.0:length_std=21.196944532557985:length_sum=2167.0:mismatch_avg=14.055555555555555:mismatch_max=32.0:mismatch_min=4.0:mismatch_std=9.979226789699762:mismatch_sum=253.0:name=N894827:qcovhsp_avg=98.73333333333333:qcovhsp_max=100.0:qcovhsp_min=95.2:qcovhsp_std=1.8101023695457927:qcovhsp_sum=1777.2:qend_avg=121.83333333333333:qend_max=168.0:qend_min=87.0:qend_std=21.845042512042433:qend_sum=2193.0:qstart_avg=2.611111111111111:qstart_max=9.0:qstart_min=1.0:qstart_std=2.3797896320495346:qstart_sum=47.0:ref_name_counter=GB_GCA_016713535.1_protein.faa_JADJOY010000003.1_341@PF00015_full_PFAM.486.669--3||GB_GCA_903874975.1_protein.faa_CAIQUL010000193.1_5@PF00015_full_PFAM.486.665--1||RS_GCF_000384115.1_protein.faa_NZ_KB913029.1_918@PF00015_full_PFAM.458.632--13||RS_GCF_017939745.1_protein.faa_NZ_JAGKQQ010000001.1_546@PF00015_full_PFAM.469.642--1:scovhsp_avg=68.31111111111112:scovhsp_max=87.4:scovhsp_min=50.0:scovhsp_std=11.036937388972751:scovhsp_sum=1229.6000000000001:send_avg=143.66666666666666:send_max=161.0:send_min=87.0:send_std=26.419689627245813:send_sum=2586.0:sstart_avg=24.38888888888889:sstart_max=56.0:sstart_min=1.0:sstart_std=22.244996499910847:sstart_sum=439.0])0.712:0.0322026[&&NHX:Sample_counter=rhizpot3--5||rhiztom1--58||rhiztom2--8||rhiztom3--20:Type_counter=GTDB--2||capture--91:besthit_avg=88.52222222222223:besthit_max=95.4:besthit_min=71.7:besthit_std=7.340344242252623:besthit_sum=1593.4:bitscore_avg=162.11111111111111:bitscore_max=209.0:bitscore_min=125.0:bitscore_std=27.81216172592992:bitscore_sum=2918.0:capture_class_counter=c__Actinomycetia--24||c__Alphaproteobacteria--19||c__Bacilli--13||c__Clostridia--2||c__Desulfuromonadia--14||c__Gammaproteobacteria--5||c__Gemmatimonadetes--3||c__Halobacteria--4||c__Planctomycetia--1||c__Polyangia--2||c__Syntrophorhabdia--4:capture_domain_counter=d__Archaea--4||d__Bacteria--87:capture_family_counter=f__Acetobacteraceae--2||f__Alicyclobacillaceae--13||f__Azospirillaceae--1||f__Beijerinckiaceae--5||f__Burkholderiaceae--2||f__CGMCC-115125--1||f__Cellulomonadaceae--2||f__Dongiaceae--1||f__GWC2-71-9--3||f__Geobacteraceae--2||f__Geodermatophilaceae--6||f__JADJMO01--1||f__JAFLCR01--2||f__Micromonosporaceae--2||f__Nannocystaceae--1||f__Natrialbaceae--4||f__Nocardioidaceae--10||f__Oscillospiraceae--2||f__Pseudomonadaceae--2||f__Pseudopelobacteraceae--12||f__Sphingomonadaceae--7||f__Sporichthyaceae--4||f__Succinivibrionaceae--1||f__Syntrophorhabdaceae--4||f__UBA1268--1:capture_genus_counter=g__Acidovorax_A--1||g__Actinoplanes--2||g__Alicyclobacillus--13||g__BOG-933--1||g__Blastococcus--5||g__Cellulomonas--2||g__ER4--2||g__F1-20-MAGs016--1||g__Ga0077550--1||g__Geomonas--2||g__Gluconacetobacter--1||g__Halorubellus--4||g__JACDDX01--3||g__JADJMO01--1||g__JAFLCR01--2||g__Klenkia--1||g__Marmoricola--10||g__Methylobacterium--5||g__Pelotalea--12||g__Pseudomonas_E--2||g__Pyruvatibacter--1||g__Rhodovarius--1||g__SYSU-D60009--1||g__Sphingobium--1||g__Sphingomonas--4||g__Sphingomonas_N--2||g__Sporichthya--4||g__Succinivibrio--1||g__UBA5609--4||g__WNDY01--1:capture_order_counter=o__Acetobacterales--2||o__Actinomycetales--2||o__Alicyclobacillales--13||o__Azospirillales--1||o__Burkholderiales--2||o__Dongiales--1||o__Enterobacterales--1||o__Gemmatimonadales--3||o__Geobacterales--14||o__Halobacteriales--4||o__Mycobacteriales--8||o__Nannocystales--1||o__Oscillospirales--2||o__Parvibaculales--1||o__Pirellulales--1||o__Polyangiales--1||o__Propionibacteriales--10||o__Pseudomonadales--2||o__Rhizobiales--5||o__Rickettsiales--2||o__Sphingomonadales--7||o__Sporichthyales--4||o__Syntrophorhabdales--4:capture_phylum_counter=p__Actinobacteriota--24||p__Desulfobacterota--14||p__Desulfobacterota_G--4||p__Firmicutes--13||p__Firmicutes_A--2||p__Gemmatimonadota--3||p__Halobacteriota--4||p__Myxococcota--2||p__Planctomycetota--1||p__Proteobacteria--24:capture_species_counter=s__Acidovorax_A oryzae--1||s__Actinoplanes ianthinogenes--2||s__Alicyclobacillus sp017329635--13||s__BOG-933 sp003165295--1||s__Blastococcus saxobsidens--1||s__Blastococcus sp900109665--4||s__Cellulomonas sp001462455--1||s__Cellulomonas sp017744555--1||s__ER4 sp015068395--2||s__F1-20-MAGs016 sp018970785--1||s__Ga0077550 sp902826865--1||s__Geomonas silvestris--2||s__Gluconacetobacter liquefaciens--1||s__Halorubellus sp011440375--4||s__JACDDX01 sp013812695--3||s__JADJMO01 sp016709545--1||s__JAFLCR01 sp017302755--2||s__Klenkia brasiliensis--1||s__Marmoricola sp017872665--10||s__Methylobacterium tarhaniae--5||s__Pelotalea sp002298925--12||s__Pseudomonas_E syringae_M--2||s__Pyruvatibacter mobilis--1||s__Rhodovarius sp004005855--1||s__SYSU-D60009 sp003574735--1||s__Sphingobium sp015693305--1||s__Sphingomonas sp001421965--1||s__Sphingomonas sp005503355--3||s__Sphingomonas_N sp000333335--2||s__Sporichthya polymorpha--4||s__Succinivibrio sp900767695--1||s__UBA5609 sp017992765--4||s__WNDY01 sp009914555--1:evalue_avg=1.3907605628394476e-38:evalue_max=2.11e-37:evalue_min=2e-69:evalue_std=4.996999807792384e-38:evalue_sum=2.5033690131110056e-37:gapopen_avg=0.2777777777777778:gapopen_max=1.0:gapopen_min=0.0:gapopen_std=0.4608885989624768:gapopen_sum=5.0:gtdb_class_counter=c__Actinomycetia--2:gtdb_domain_counter=d__Bacteria--2:gtdb_family_counter=f__Actinomycetaceae--1||f__Sporichthyaceae--1:gtdb_genus_counter=g__Mobiluncus--1||g__Sporichthya--1:gtdb_order_counter=o__Actinomycetales--1||o__Sporichthyales--1:gtdb_phylum_counter=p__Actinobacteriota--2:gtdb_species_counter=s__Mobiluncus mulieris--1||s__Sporichthya polymorpha--1:heptad_counter=MCP-38H--93:lbd_counter=:lca_tree=c__Actinomycetia:length_avg=120.38888888888889:length_max=160.0:length_min=87.0:length_std=21.196944532557985:length_sum=2167.0:mismatch_avg=14.055555555555555:mismatch_max=32.0:mismatch_min=4.0:mismatch_std=9.979226789699762:mismatch_sum=253.0:name=N894828:qcovhsp_avg=98.73333333333333:qcovhsp_max=100.0:qcovhsp_min=95.2:qcovhsp_std=1.8101023695457927:qcovhsp_sum=1777.2:qend_avg=121.83333333333333:qend_max=168.0:qend_min=87.0:qend_std=21.845042512042433:qend_sum=2193.0:qstart_avg=2.611111111111111:qstart_max=9.0:qstart_min=1.0:qstart_std=2.3797896320495346:qstart_sum=47.0:ref_name_counter=GB_GCA_016713535.1_protein.faa_JADJOY010000003.1_341@PF00015_full_PFAM.486.669--3||GB_GCA_903874975.1_protein.faa_CAIQUL010000193.1_5@PF00015_full_PFAM.486.665--1||RS_GCF_000384115.1_protein.faa_NZ_KB913029.1_918@PF00015_full_PFAM.458.632--13||RS_GCF_017939745.1_protein.faa_NZ_JAGKQQ010000001.1_546@PF00015_full_PFAM.469.642--1:scovhsp_avg=68.31111111111112:scovhsp_max=87.4:scovhsp_min=50.0:scovhsp_std=11.036937388972751:scovhsp_sum=1229.6000000000001:send_avg=143.66666666666666:send_max=161.0:send_min=87.0:send_std=26.419689627245813:send_sum=2586.0:sstart_avg=24.38888888888889:sstart_max=56.0:sstart_min=1.0:sstart_std=22.244996499910847:sstart_sum=439.0],(414629b1-ab77-422f-899f-3a79ab9c4cda_4@MCPsignal.90.136:5e-09[&&NHX:Sample=rhiztom1:Type=capture:besthit=97.8:bitscore=83.2:capture_class=c__Actinomycetia:capture_domain=d__Bacteria:capture_family=f__Geodermatophilaceae:capture_genus=g__Blastococcus:capture_order=o__Mycobacteriales:capture_phylum=p__Actinobacteriota:capture_species=s__Blastococcus sp900109665:evalue=8.79e-23:gapopen=0.0:heptad=MCP-38H:length=46.0:mismatch=1.0:qcovhsp=100.0:qend=46.0:qstart=1.0:ref_name=GB_GCA_003152795.1_protein.faa_PMBA01000029.1_1@PF00015_full_PFAM.383.471:scovhsp=52.3:send=69.0:sstart=24.0],(GB_GCA_016713435.1_protein.faa_JADJPD010000005.1_195@PF00015_full_PFAM.604.774:0.395362[&&NHX:Type=GTDB:gtdb_class=c__Gemmatimonadetes:gtdb_domain=d__Bacteria:gtdb_family=f__GWC2-71-9:gtdb_genus=g__JADJOM01:gtdb_order=o__Gemmatimonadales:gtdb_phylum=p__Gemmatimonadota:gtdb_species=s__JADJOM01 sp016713435:heptad=MCP-38H:species=d__Bacteria_p__Gemmatimonadota_c__Gemmatimonadetes_o__Gemmatimonadales_f__GWC2-71-9_g__JADJOM01_s__JADJOM01 sp016713435],(8a1e696c-bdaa-4cce-baef-1081845a2b42_5@MCPsignal.217.307:0.213518[&&NHX:Sample=rhiztom1:Type=capture:capture_class=c__Kiritimatiellae:capture_domain=d__Bacteria:capture_family=f__JAAZAB01:capture_genus=g__JAAZAB01:capture_order=o__JAAZAB01:capture_phylum=p__Verrucomicrobiota:capture_species=s__JAAZAB01 sp012514555:heptad=MCP-38H],(GB_GCA_016795105.1_protein.faa_JAEUIH010000043.1_28@PF00015_full_PFAM.230.416:0.174449[&&NHX:Type=GTDB:gtdb_class=c__Planctomycetia:gtdb_domain=d__Bacteria:gtdb_family=f__Planctomycetaceae:gtdb_genus=g__F1-80-MAGs062:gtdb_order=o__Planctomycetales:gtdb_phylum=p__Planctomycetota:gtdb_species=s__F1-80-MAGs062 sp016795105:heptad=MCP-38H:species=d__Bacteria_p__Planctomycetota_c__Planctomycetia_o__Planctomycetales_f__Planctomycetaceae_g__F1-80-MAGs062_s__F1-80-MAGs062 sp016795105],(GB_GCA_016795145.1_protein.faa_JAEUII010000162.1_2@PF00015_full_PFAM.272.428:0.162264[&&NHX:Type=GTDB:gtdb_class=c__Planctomycetia:gtdb_domain=d__Bacteria:gtdb_family=f__Planctomycetaceae:gtdb_genus=g__SXXK01:gtdb_order=o__Planctomycetales:gtdb_phylum=p__Planctomycetota:gtdb_species=s__SXXK01 sp016795145:heptad=MCP-38H:species=d__Bacteria_p__Planctomycetota_c__Planctomycetia_o__Planctomycetales_f__Planctomycetaceae_g__SXXK01_s__SXXK01 sp016795145],GB_GCA_003669615.1_protein.faa_QWOO01000336.1_4@PF00015_full_PFAM.239.417:0.136087[&&NHX:Type=GTDB:gtdb_class=c__Planctomycetia:gtdb_domain=d__Bacteria:gtdb_family=f__Planctomycetaceae:gtdb_genus=g__SXXK01:gtdb_order=o__Planctomycetales:gtdb_phylum=p__Planctomycetota:gtdb_species=s__SXXK01 sp003669615:heptad=MCP-38H:species=d__Bacteria_p__Planctomycetota_c__Planctomycetia_o__Planctomycetales_f__Planctomycetaceae_g__SXXK01_s__SXXK01 sp003669615])0.996:0.290513[&&NHX:Sample_counter=:Type_counter=GTDB--2:capture_class_counter=:capture_domain_counter=:capture_family_counter=:capture_genus_counter=:capture_order_counter=:capture_phylum_counter=:capture_species_counter=:evoltype=D:gtdb_class_counter=c__Planctomycetia--2:gtdb_domain_counter=d__Bacteria--2:gtdb_family_counter=f__Planctomycetaceae--2:gtdb_genus_counter=g__SXXK01--2:gtdb_order_counter=o__Planctomycetales--2:gtdb_phylum_counter=p__Planctomycetota--2:gtdb_species_counter=s__SXXK01 sp003669615--1||s__SXXK01 sp016795145--1:heptad_counter=MCP-38H--2:lbd_counter=:lca=d__Bacteria:lca_tree=g__SXXK01:name=N894835:ref_name_counter=])0.993:0.252783[&&NHX:Sample_counter=:Type_counter=GTDB--3:capture_class_counter=:capture_domain_counter=:capture_family_counter=:capture_genus_counter=:capture_order_counter=:capture_phylum_counter=:capture_species_counter=:evoltype=D:gtdb_class_counter=c__Planctomycetia--3:gtdb_domain_counter=d__Bacteria--3:gtdb_family_counter=f__Planctomycetaceae--3:gtdb_genus_counter=g__F1-80-MAGs062--1||g__SXXK01--2:gtdb_order_counter=o__Planctomycetales--3:gtdb_phylum_counter=p__Planctomycetota--3:gtdb_species_counter=s__F1-80-MAGs062 sp016795105--1||s__SXXK01 sp003669615--1||s__SXXK01 sp016795145--1:heptad_counter=MCP-38H--3:lbd_counter=:lca=d__Bacteria:lca_tree=f__Planctomycetaceae:name=N894836:ref_name_counter=])0.918:0.155473[&&NHX:Sample_counter=rhiztom1--1:Type_counter=GTDB--3||capture--1:capture_class_counter=c__Kiritimatiellae--1:capture_domain_counter=d__Bacteria--1:capture_family_counter=f__JAAZAB01--1:capture_genus_counter=g__JAAZAB01--1:capture_order_counter=o__JAAZAB01--1:capture_phylum_counter=p__Verrucomicrobiota--1:capture_species_counter=s__JAAZAB01 sp012514555--1:gtdb_class_counter=c__Planctomycetia--3:gtdb_domain_counter=d__Bacteria--3:gtdb_family_counter=f__Planctomycetaceae--3:gtdb_genus_counter=g__F1-80-MAGs062--1||g__SXXK01--2:gtdb_order_counter=o__Planctomycetales--3:gtdb_phylum_counter=p__Planctomycetota--3:gtdb_species_counter=s__F1-80-MAGs062 sp016795105--1||s__SXXK01 sp003669615--1||s__SXXK01 sp016795145--1:heptad_counter=MCP-38H--4:lbd_counter=:lca_tree=f__Planctomycetaceae:name=N894837:ref_name_counter=])0.068:0.00868979[&&NHX:Sample_counter=rhiztom1--1:Type_counter=GTDB--4||capture--1:capture_class_counter=c__Kiritimatiellae--1:capture_domain_counter=d__Bacteria--1:capture_family_counter=f__JAAZAB01--1:capture_genus_counter=g__JAAZAB01--1:capture_order_counter=o__JAAZAB01--1:capture_phylum_counter=p__Verrucomicrobiota--1:capture_species_counter=s__JAAZAB01 sp012514555--1:gtdb_class_counter=c__Gemmatimonadetes--1||c__Planctomycetia--3:gtdb_domain_counter=d__Bacteria--4:gtdb_family_counter=f__GWC2-71-9--1||f__Planctomycetaceae--3:gtdb_genus_counter=g__F1-80-MAGs062--1||g__JADJOM01--1||g__SXXK01--2:gtdb_order_counter=o__Gemmatimonadales--1||o__Planctomycetales--3:gtdb_phylum_counter=p__Gemmatimonadota--1||p__Planctomycetota--3:gtdb_species_counter=s__F1-80-MAGs062 sp016795105--1||s__JADJOM01 sp016713435--1||s__SXXK01 sp003669615--1||s__SXXK01 sp016795145--1:heptad_counter=MCP-38H--5:lbd_counter=:lca_tree=d__Bacteria:name=N894838:ref_name_counter=])0.288:0.043705[&&NHX:Sample_counter=rhiztom1--2:Type_counter=GTDB--4||capture--2:besthit_avg=97.8:besthit_max=97.8:besthit_min=97.8:besthit_std=0:besthit_sum=97.8:bitscore_avg=83.2:bitscore_max=83.2:bitscore_min=83.2:bitscore_std=0:bitscore_sum=83.2:capture_class_counter=c__Actinomycetia--1||c__Kiritimatiellae--1:capture_domain_counter=d__Bacteria--2:capture_family_counter=f__Geodermatophilaceae--1||f__JAAZAB01--1:capture_genus_counter=g__Blastococcus--1||g__JAAZAB01--1:capture_order_counter=o__JAAZAB01--1||o__Mycobacteriales--1:capture_phylum_counter=p__Actinobacteriota--1||p__Verrucomicrobiota--1:capture_species_counter=s__Blastococcus sp900109665--1||s__JAAZAB01 sp012514555--1:evalue_avg=8.79e-23:evalue_max=8.79e-23:evalue_min=8.79e-23:evalue_std=0:evalue_sum=8.79e-23:gapopen_avg=0.0:gapopen_max=0.0:gapopen_min=0.0:gapopen_std=0:gapopen_sum=0.0:gtdb_class_counter=c__Gemmatimonadetes--1||c__Planctomycetia--3:gtdb_domain_counter=d__Bacteria--4:gtdb_family_counter=f__GWC2-71-9--1||f__Planctomycetaceae--3:gtdb_genus_counter=g__F1-80-MAGs062--1||g__JADJOM01--1||g__SXXK01--2:gtdb_order_counter=o__Gemmatimonadales--1||o__Planctomycetales--3:gtdb_phylum_counter=p__Gemmatimonadota--1||p__Planctomycetota--3:gtdb_species_counter=s__F1-80-MAGs062 sp016795105--1||s__JADJOM01 sp016713435--1||s__SXXK01 sp003669615--1||s__SXXK01 sp016795145--1:heptad_counter=MCP-38H--6:lbd_counter=:lca_tree=d__Bacteria:length_avg=46.0:length_max=46.0:length_min=46.0:length_std=0:length_sum=46.0:mismatch_avg=1.0:mismatch_max=1.0:mismatch_min=1.0:mismatch_std=0:mismatch_sum=1.0:name=N894839:qcovhsp_avg=100.0:qcovhsp_max=100.0:qcovhsp_min=100.0:qcovhsp_std=0:qcovhsp_sum=100.0:qend_avg=46.0:qend_max=46.0:qend_min=46.0:qend_std=0:qend_sum=46.0:qstart_avg=1.0:qstart_max=1.0:qstart_min=1.0:qstart_std=0:qstart_sum=1.0:ref_name_counter=GB_GCA_003152795.1_protein.faa_PMBA01000029.1_1@PF00015_full_PFAM.383.471--1:scovhsp_avg=52.3:scovhsp_max=52.3:scovhsp_min=52.3:scovhsp_std=0:scovhsp_sum=52.3:send_avg=69.0:send_max=69.0:send_min=69.0:send_std=0:send_sum=69.0:sstart_avg=24.0:sstart_max=24.0:sstart_min=24.0:sstart_std=0:sstart_sum=24.0])0.616:0.00513887[&&NHX:Sample_counter=rhizpot3--5||rhiztom1--60||rhiztom2--8||rhiztom3--20:Type_counter=GTDB--6||capture--93:besthit_avg=89.01052631578949:besthit_max=97.8:besthit_min=71.7:besthit_std=7.444303917675141:besthit_sum=1691.2000000000003:bitscore_avg=157.9578947368421:bitscore_max=209.0:bitscore_min=83.2:bitscore_std=32.531187015769504:bitscore_sum=3001.2:capture_class_counter=c__Actinomycetia--25||c__Alphaproteobacteria--19||c__Bacilli--13||c__Clostridia--2||c__Desulfuromonadia--14||c__Gammaproteobacteria--5||c__Gemmatimonadetes--3||c__Halobacteria--4||c__Kiritimatiellae--1||c__Planctomycetia--1||c__Polyangia--2||c__Syntrophorhabdia--4:capture_domain_counter=d__Archaea--4||d__Bacteria--89:capture_family_counter=f__Acetobacteraceae--2||f__Alicyclobacillaceae--13||f__Azospirillaceae--1||f__Beijerinckiaceae--5||f__Burkholderiaceae--2||f__CGMCC-115125--1||f__Cellulomonadaceae--2||f__Dongiaceae--1||f__GWC2-71-9--3||f__Geobacteraceae--2||f__Geodermatophilaceae--7||f__JAAZAB01--1||f__JADJMO01--1||f__JAFLCR01--2||f__Micromonosporaceae--2||f__Nannocystaceae--1||f__Natrialbaceae--4||f__Nocardioidaceae--10||f__Oscillospiraceae--2||f__Pseudomonadaceae--2||f__Pseudopelobacteraceae--12||f__Sphingomonadaceae--7||f__Sporichthyaceae--4||f__Succinivibrionaceae--1||f__Syntrophorhabdaceae--4||f__UBA1268--1:capture_genus_counter=g__Acidovorax_A--1||g__Actinoplanes--2||g__Alicyclobacillus--13||g__BOG-933--1||g__Blastococcus--6||g__Cellulomonas--2||g__ER4--2||g__F1-20-MAGs016--1||g__Ga0077550--1||g__Geomonas--2||g__Gluconacetobacter--1||g__Halorubellus--4||g__JAAZAB01--1||g__JACDDX01--3||g__JADJMO01--1||g__JAFLCR01--2||g__Klenkia--1||g__Marmoricola--10||g__Methylobacterium--5||g__Pelotalea--12||g__Pseudomonas_E--2||g__Pyruvatibacter--1||g__Rhodovarius--1||g__SYSU-D60009--1||g__Sphingobium--1||g__Sphingomonas--4||g__Sphingomonas_N--2||g__Sporichthya--4||g__Succinivibrio--1||g__UBA5609--4||g__WNDY01--1:capture_order_counter=o__Acetobacterales--2||o__Actinomycetales--2||o__Alicyclobacillales--13||o__Azospirillales--1||o__Burkholderiales--2||o__Dongiales--1||o__Enterobacterales--1||o__Gemmatimonadales--3||o__Geobacterales--14||o__Halobacteriales--4||o__JAAZAB01--1||o__Mycobacteriales--9||o__Nannocystales--1||o__Oscillospirales--2||o__Parvibaculales--1||o__Pirellulales--1||o__Polyangiales--1||o__Propionibacteriales--10||o__Pseudomonadales--2||o__Rhizobiales--5||o__Rickettsiales--2||o__Sphingomonadales--7||o__Sporichthyales--4||o__Syntrophorhabdales--4:capture_phylum_counter=p__Actinobacteriota--25||p__Desulfobacterota--14||p__Desulfobacterota_G--4||p__Firmicutes--13||p__Firmicutes_A--2||p__Gemmatimonadota--3||p__Halobacteriota--4||p__Myxococcota--2||p__Planctomycetota--1||p__Proteobacteria--24||p__Verrucomicrobiota--1:capture_species_counter=s__Acidovorax_A oryzae--1||s__Actinoplanes ianthinogenes--2||s__Alicyclobacillus sp017329635--13||s__BOG-933 sp003165295--1||s__Blastococcus saxobsidens--1||s__Blastococcus sp900109665--5||s__Cellulomonas sp001462455--1||s__Cellulomonas sp017744555--1||s__ER4 sp015068395--2||s__F1-20-MAGs016 sp018970785--1||s__Ga0077550 sp902826865--1||s__Geomonas silvestris--2||s__Gluconacetobacter liquefaciens--1||s__Halorubellus sp011440375--4||s__JAAZAB01 sp012514555--1||s__JACDDX01 sp013812695--3||s__JADJMO01 sp016709545--1||s__JAFLCR01 sp017302755--2||s__Klenkia brasiliensis--1||s__Marmoricola sp017872665--10||s__Methylobacterium tarhaniae--5||s__Pelotalea sp002298925--12||s__Pseudomonas_E syringae_M--2||s__Pyruvatibacter mobilis--1||s__Rhodovarius sp004005855--1||s__SYSU-D60009 sp003574735--1||s__Sphingobium sp015693305--1||s__Sphingomonas sp001421965--1||s__Sphingomonas sp005503355--3||s__Sphingomonas_N sp000333335--2||s__Sporichthya polymorpha--4||s__Succinivibrio sp900767695--1||s__UBA5609 sp017992765--4||s__WNDY01 sp009914555--1:evalue_avg=4.626315789473697e-24:evalue_max=8.79e-23:evalue_min=2e-69:evalue_std=2.0165643007222375e-23:evalue_sum=8.790000000000025e-23:gapopen_avg=0.2631578947368421:gapopen_max=1.0:gapopen_min=0.0:gapopen_std=0.4524139283588641:gapopen_sum=5.0:gtdb_class_counter=c__Actinomycetia--2||c__Gemmatimonadetes--1||c__Planctomycetia--3:gtdb_domain_counter=d__Bacteria--6:gtdb_family_counter=f__Actinomycetaceae--1||f__GWC2-71-9--1||f__Planctomycetaceae--3||f__Sporichthyaceae--1:gtdb_genus_counter=g__F1-80-MAGs062--1||g__JADJOM01--1||g__Mobiluncus--1||g__SXXK01--2||g__Sporichthya--1:gtdb_order_counter=o__Actinomycetales--1||o__Gemmatimonadales--1||o__Planctomycetales--3||o__Sporichthyales--1:gtdb_phylum_counter=p__Actinobacteriota--2||p__Gemmatimonadota--1||p__Planctomycetota--3:gtdb_species_counter=s__F1-80-MAGs062 sp016795105--1||s__JADJOM01 sp016713435--1||s__Mobiluncus mulieris--1||s__SXXK01 sp003669615--1||s__SXXK01 sp016795145--1||s__Sporichthya polymorpha--1:heptad_counter=MCP-38H--99:lbd_counter=:lca_tree=d__Bacteria:length_avg=116.47368421052632:length_max=160.0:length_min=46.0:length_std=26.75063534251234:length_sum=2213.0:mismatch_avg=13.368421052631579:mismatch_max=32.0:mismatch_min=1.0:mismatch_std=10.15004393157318:mismatch_sum=254.0:name=N894840:qcovhsp_avg=98.8:qcovhsp_max=100.0:qcovhsp_min=95.2:qcovhsp_std=1.7829438827088437:qcovhsp_sum=1877.2:qend_avg=117.84210526315789:qend_max=168.0:qend_min=46.0:qend_std=27.447451122088097:qend_sum=2239.0:qstart_avg=2.526315789473684:qstart_max=9.0:qstart_min=1.0:qstart_std=2.34208883626541:qstart_sum=48.0:ref_name_counter=GB_GCA_003152795.1_protein.faa_PMBA01000029.1_1@PF00015_full_PFAM.383.471--1||GB_GCA_016713535.1_protein.faa_JADJOY010000003.1_341@PF00015_full_PFAM.486.669--3||GB_GCA_903874975.1_protein.faa_CAIQUL010000193.1_5@PF00015_full_PFAM.486.665--1||RS_GCF_000384115.1_protein.faa_NZ_KB913029.1_918@PF00015_full_PFAM.458.632--13||RS_GCF_017939745.1_protein.faa_NZ_JAGKQQ010000001.1_546@PF00015_full_PFAM.469.642--1:scovhsp_avg=67.46842105263157:scovhsp_max=87.4:scovhsp_min=50.0:scovhsp_std=11.33750181338116:scovhsp_sum=1281.8999999999999:send_avg=139.73684210526315:send_max=161.0:send_min=69.0:send_std=30.86501454409211:send_sum=2655.0:sstart_avg=24.36842105263158:sstart_max=56.0:sstart_min=1.0:sstart_std=21.61843484496967:sstart_sum=463.0],257344c2-49f9-43be-ba7f-1820355abf28_4@MCPsignal.387.505:0.142897[&&NHX:Sample=rhizpot3:Type=capture:besthit=93.2:bitscore=186.0:capture_class=c__Alphaproteobacteria:capture_domain=d__Bacteria:capture_family=f__Xanthobacteraceae:capture_genus=g__Bradyrhizobium:capture_order=o__Rhizobiales:capture_phylum=p__Proteobacteria:capture_species=s__Bradyrhizobium sp000239795:evalue=3.52e-61:gapopen=0.0:heptad=MCP-38H:length=118.0:mismatch=8.0:qcovhsp=100.0:qend=118.0:qstart=1.0:ref_name=RS_GCF_003999975.1_protein.faa_NZ_RJAC01000033.1_17@PF00015_full_PFAM.348.532:scovhsp=64.1:send=163.0:sstart=46.0])0.93:0.0568368[&&NHX:Sample_counter=rhizpot3--6||rhiztom1--60||rhiztom2--8||rhiztom3--20:Type_counter=GTDB--6||capture--94:besthit_avg=89.22000000000001:besthit_max=97.8:besthit_min=71.7:besthit_std=7.306060930199629:besthit_sum=1784.4000000000003:bitscore_avg=159.35999999999999:bitscore_max=209.0:bitscore_min=83.2:bitscore_std=32.27843340619081:bitscore_sum=3187.2:capture_class_counter=c__Actinomycetia--25||c__Alphaproteobacteria--20||c__Bacilli--13||c__Clostridia--2||c__Desulfuromonadia--14||c__Gammaproteobacteria--5||c__Gemmatimonadetes--3||c__Halobacteria--4||c__Kiritimatiellae--1||c__Planctomycetia--1||c__Polyangia--2||c__Syntrophorhabdia--4:capture_domain_counter=d__Archaea--4||d__Bacteria--90:capture_family_counter=f__Acetobacteraceae--2||f__Alicyclobacillaceae--13||f__Azospirillaceae--1||f__Beijerinckiaceae--5||f__Burkholderiaceae--2||f__CGMCC-115125--1||f__Cellulomonadaceae--2||f__Dongiaceae--1||f__GWC2-71-9--3||f__Geobacteraceae--2||f__Geodermatophilaceae--7||f__JAAZAB01--1||f__JADJMO01--1||f__JAFLCR01--2||f__Micromonosporaceae--2||f__Nannocystaceae--1||f__Natrialbaceae--4||f__Nocardioidaceae--10||f__Oscillospiraceae--2||f__Pseudomonadaceae--2||f__Pseudopelobacteraceae--12||f__Sphingomonadaceae--7||f__Sporichthyaceae--4||f__Succinivibrionaceae--1||f__Syntrophorhabdaceae--4||f__UBA1268--1||f__Xanthobacteraceae--1:capture_genus_counter=g__Acidovorax_A--1||g__Actinoplanes--2||g__Alicyclobacillus--13||g__BOG-933--1||g__Blastococcus--6||g__Bradyrhizobium--1||g__Cellulomonas--2||g__ER4--2||g__F1-20-MAGs016--1||g__Ga0077550--1||g__Geomonas--2||g__Gluconacetobacter--1||g__Halorubellus--4||g__JAAZAB01--1||g__JACDDX01--3||g__JADJMO01--1||g__JAFLCR01--2||g__Klenkia--1||g__Marmoricola--10||g__Methylobacterium--5||g__Pelotalea--12||g__Pseudomonas_E--2||g__Pyruvatibacter--1||g__Rhodovarius--1||g__SYSU-D60009--1||g__Sphingobium--1||g__Sphingomonas--4||g__Sphingomonas_N--2||g__Sporichthya--4||g__Succinivibrio--1||g__UBA5609--4||g__WNDY01--1:capture_order_counter=o__Acetobacterales--2||o__Actinomycetales--2||o__Alicyclobacillales--13||o__Azospirillales--1||o__Burkholderiales--2||o__Dongiales--1||o__Enterobacterales--1||o__Gemmatimonadales--3||o__Geobacterales--14||o__Halobacteriales--4||o__JAAZAB01--1||o__Mycobacteriales--9||o__Nannocystales--1||o__Oscillospirales--2||o__Parvibaculales--1||o__Pirellulales--1||o__Polyangiales--1||o__Propionibacteriales--10||o__Pseudomonadales--2||o__Rhizobiales--6||o__Rickettsiales--2||o__Sphingomonadales--7||o__Sporichthyales--4||o__Syntrophorhabdales--4:capture_phylum_counter=p__Actinobacteriota--25||p__Desulfobacterota--14||p__Desulfobacterota_G--4||p__Firmicutes--13||p__Firmicutes_A--2||p__Gemmatimonadota--3||p__Halobacteriota--4||p__Myxococcota--2||p__Planctomycetota--1||p__Proteobacteria--25||p__Verrucomicrobiota--1:capture_species_counter=s__Acidovorax_A oryzae--1||s__Actinoplanes ianthinogenes--2||s__Alicyclobacillus sp017329635--13||s__BOG-933 sp003165295--1||s__Blastococcus saxobsidens--1||s__Blastococcus sp900109665--5||s__Bradyrhizobium sp000239795--1||s__Cellulomonas sp001462455--1||s__Cellulomonas sp017744555--1||s__ER4 sp015068395--2||s__F1-20-MAGs016 sp018970785--1||s__Ga0077550 sp902826865--1||s__Geomonas silvestris--2||s__Gluconacetobacter liquefaciens--1||s__Halorubellus sp011440375--4||s__JAAZAB01 sp012514555--1||s__JACDDX01 sp013812695--3||s__JADJMO01 sp016709545--1||s__JAFLCR01 sp017302755--2||s__Klenkia brasiliensis--1||s__Marmoricola sp017872665--10||s__Methylobacterium tarhaniae--5||s__Pelotalea sp002298925--12||s__Pseudomonas_E syringae_M--2||s__Pyruvatibacter mobilis--1||s__Rhodovarius sp004005855--1||s__SYSU-D60009 sp003574735--1||s__Sphingobium sp015693305--1||s__Sphingomonas sp001421965--1||s__Sphingomonas sp005503355--3||s__Sphingomonas_N sp000333335--2||s__Sporichthya polymorpha--4||s__Succinivibrio sp900767695--1||s__UBA5609 sp017992765--4||s__WNDY01 sp009914555--1:evalue_avg=4.395000000000012e-24:evalue_max=8.79e-23:evalue_min=2e-69:evalue_std=1.965503752222315e-23:evalue_sum=8.790000000000025e-23:gapopen_avg=0.25:gapopen_max=1.0:gapopen_min=0.0:gapopen_std=0.4442616583193193:gapopen_sum=5.0:gtdb_class_counter=c__Actinomycetia--2||c__Gemmatimonadetes--1||c__Planctomycetia--3:gtdb_domain_counter=d__Bacteria--6:gtdb_family_counter=f__Actinomycetaceae--1||f__GWC2-71-9--1||f__Planctomycetaceae--3||f__Sporichthyaceae--1:gtdb_genus_counter=g__F1-80-MAGs062--1||g__JADJOM01--1||g__Mobiluncus--1||g__SXXK01--2||g__Sporichthya--1:gtdb_order_counter=o__Actinomycetales--1||o__Gemmatimonadales--1||o__Planctomycetales--3||o__Sporichthyales--1:gtdb_phylum_counter=p__Actinobacteriota--2||p__Gemmatimonadota--1||p__Planctomycetota--3:gtdb_species_counter=s__F1-80-MAGs062 sp016795105--1||s__JADJOM01 sp016713435--1||s__Mobiluncus mulieris--1||s__SXXK01 sp003669615--1||s__SXXK01 sp016795145--1||s__Sporichthya polymorpha--1:heptad_counter=MCP-38H--100:lbd_counter=:lca_tree=d__Bacteria:length_avg=116.55:length_max=160.0:length_min=46.0:length_std=26.039393234098217:length_sum=2331.0:mismatch_avg=13.1:mismatch_max=32.0:mismatch_min=1.0:mismatch_std=9.951990015225993:mismatch_sum=262.0:name=N894842:qcovhsp_avg=98.86:qcovhsp_max=100.0:qcovhsp_min=95.2:qcovhsp_std=1.7560122287069702:qcovhsp_sum=1977.2:qend_avg=117.85:qend_max=168.0:qend_min=46.0:qend_std=26.715410494595375:qend_sum=2357.0:qstart_avg=2.45:qstart_max=9.0:qstart_min=1.0:qstart_std=2.30502882731146:qstart_sum=49.0:ref_name_counter=GB_GCA_003152795.1_protein.faa_PMBA01000029.1_1@PF00015_full_PFAM.383.471--1||GB_GCA_016713535.1_protein.faa_JADJOY010000003.1_341@PF00015_full_PFAM.486.669--3||GB_GCA_903874975.1_protein.faa_CAIQUL010000193.1_5@PF00015_full_PFAM.486.665--1||RS_GCF_000384115.1_protein.faa_NZ_KB913029.1_918@PF00015_full_PFAM.458.632--13||RS_GCF_003999975.1_protein.faa_NZ_RJAC01000033.1_17@PF00015_full_PFAM.348.532--1||RS_GCF_017939745.1_protein.faa_NZ_JAGKQQ010000001.1_546@PF00015_full_PFAM.469.642--1:scovhsp_avg=67.3:scovhsp_max=87.4:scovhsp_min=50.0:scovhsp_std=11.060788969670245:scovhsp_sum=1346.0:send_avg=140.9:send_max=163.0:send_min=69.0:send_std=30.488824527236726:send_sum=2818.0:sstart_avg=25.45:sstart_max=56.0:sstart_min=1.0:sstart_std=21.590629058874008:sstart_sum=509.0],(GB_GCA_007121785.1_protein.faa_SKJX01000003.1_3@PF00015_full_PFAM.287.470:0.302344[&&NHX:Type=GTDB:gtdb_class=c__Actinomycetia:gtdb_domain=d__Bacteria:gtdb_family=f__Nitriliruptoraceae:gtdb_genus=g__SKTG01:gtdb_order=o__Nitriliruptorales:gtdb_phylum=p__Actinobacteriota:gtdb_species=s__SKTG01 sp007121785:heptad=MCP-38H:species=d__Bacteria_p__Actinobacteriota_c__Actinomycetia_o__Nitriliruptorales_f__Nitriliruptoraceae_g__SKTG01_s__SKTG01 sp007121785],(GB_GCA_017303535.1_protein.faa_JAFLCO010000400.1_4@PF00015_full_PFAM.360.419:0.0621531[&&NHX:Type=GTDB:gtdb_class=c__Planctomycetia:gtdb_domain=d__Bacteria:gtdb_family=f__PNKZ01:gtdb_genus=g__PNKZ01:gtdb_order=o__Pirellulales:gtdb_phylum=p__Planctomycetota:gtdb_species=s__PNKZ01 sp017303535:heptad=MCP-38H:species=d__Bacteria_p__Planctomycetota_c__Planctomycetia_o__Pirellulales_f__PNKZ01_g__PNKZ01_s__PNKZ01 sp017303535],155977b6-3d65-5ea3-b0e3-73cce32f983f_5@MCPsignal.22.154:0.0821202[&&NHX:Sample=rhiztom3:Type=capture:besthit=72.7:bitscore=167.0:capture_class=c__Alphaproteobacteria:capture_domain=d__Bacteria:capture_family=f__Sphingomonadaceae:capture_genus=g__Erythrobacter:capture_order=o__Sphingomonadales:capture_phylum=p__Proteobacteria:capture_species=s__Erythrobacter sp001515985:evalue=1.34e-53:gapopen=0.0:heptad=MCP-38H:length=132.0:mismatch=36.0:qcovhsp=100.0:qend=132.0:qstart=1.0:ref_name=RS_GCF_000014265.1_protein.faa_NC_008312.1_4488@PF00015_full_PFAM.959.1135:scovhsp=75.0:send=157.0:sstart=26.0])0.136:0.063093[&&NHX:Sample_counter=rhiztom3--1:Type_counter=GTDB--1||capture--1:besthit_avg=72.7:besthit_max=72.7:besthit_min=72.7:besthit_std=0:besthit_sum=72.7:bitscore_avg=167.0:bitscore_max=167.0:bitscore_min=167.0:bitscore_std=0:bitscore_sum=167.0:capture_class_counter=c__Alphaproteobacteria--1:capture_domain_counter=d__Bacteria--1:capture_family_counter=f__Sphingomonadaceae--1:capture_genus_counter=g__Erythrobacter--1:capture_order_counter=o__Sphingomonadales--1:capture_phylum_counter=p__Proteobacteria--1:capture_species_counter=s__Erythrobacter sp001515985--1:evalue_avg=1.34e-53:evalue_max=1.34e-53:evalue_min=1.34e-53:evalue_std=0:evalue_sum=1.34e-53:gapopen_avg=0.0:gapopen_max=0.0:gapopen_min=0.0:gapopen_std=0:gapopen_sum=0.0:gtdb_class_counter=c__Planctomycetia--1:gtdb_domain_counter=d__Bacteria--1:gtdb_family_counter=f__PNKZ01--1:gtdb_genus_counter=g__PNKZ01--1:gtdb_order_counter=o__Pirellulales--1:gtdb_phylum_counter=p__Planctomycetota--1:gtdb_species_counter=s__PNKZ01 sp017303535--1:heptad_counter=MCP-38H--2:lbd_counter=:lca_tree=s__PNKZ01 sp017303535:length_avg=132.0:length_max=132.0:length_min=132.0:length_std=0:length_sum=132.0:mismatch_avg=36.0:mismatch_max=36.0:mismatch_min=36.0:mismatch_std=0:mismatch_sum=36.0:name=N894846:qcovhsp_avg=100.0:qcovhsp_max=100.0:qcovhsp_min=100.0:qcovhsp_std=0:qcovhsp_sum=100.0:qend_avg=132.0:qend_max=132.0:qend_min=132.0:qend_std=0:qend_sum=132.0:qstart_avg=1.0:qstart_max=1.0:qstart_min=1.0:qstart_std=0:qstart_sum=1.0:ref_name_counter=RS_GCF_000014265.1_protein.faa_NC_008312.1_4488@PF00015_full_PFAM.959.1135--1:scovhsp_avg=75.0:scovhsp_max=75.0:scovhsp_min=75.0:scovhsp_std=0:scovhsp_sum=75.0:send_avg=157.0:send_max=157.0:send_min=157.0:send_std=0:send_sum=157.0:sstart_avg=26.0:sstart_max=26.0:sstart_min=26.0:sstart_std=0:sstart_sum=26.0])0.855:0.083484[&&NHX:Sample_counter=rhiztom3--1:Type_counter=GTDB--2||capture--1:besthit_avg=72.7:besthit_max=72.7:besthit_min=72.7:besthit_std=0:besthit_sum=72.7:bitscore_avg=167.0:bitscore_max=167.0:bitscore_min=167.0:bitscore_std=0:bitscore_sum=167.0:capture_class_counter=c__Alphaproteobacteria--1:capture_domain_counter=d__Bacteria--1:capture_family_counter=f__Sphingomonadaceae--1:capture_genus_counter=g__Erythrobacter--1:capture_order_counter=o__Sphingomonadales--1:capture_phylum_counter=p__Proteobacteria--1:capture_species_counter=s__Erythrobacter sp001515985--1:evalue_avg=1.34e-53:evalue_max=1.34e-53:evalue_min=1.34e-53:evalue_std=0:evalue_sum=1.34e-53:gapopen_avg=0.0:gapopen_max=0.0:gapopen_min=0.0:gapopen_std=0:gapopen_sum=0.0:gtdb_class_counter=c__Actinomycetia--1||c__Planctomycetia--1:gtdb_domain_counter=d__Bacteria--2:gtdb_family_counter=f__Nitriliruptoraceae--1||f__PNKZ01--1:gtdb_genus_counter=g__PNKZ01--1||g__SKTG01--1:gtdb_order_counter=o__Nitriliruptorales--1||o__Pirellulales--1:gtdb_phylum_counter=p__Actinobacteriota--1||p__Planctomycetota--1:gtdb_species_counter=s__PNKZ01 sp017303535--1||s__SKTG01 sp007121785--1:heptad_counter=MCP-38H--3:lbd_counter=:lca_tree=d__Bacteria:length_avg=132.0:length_max=132.0:length_min=132.0:length_std=0:length_sum=132.0:mismatch_avg=36.0:mismatch_max=36.0:mismatch_min=36.0:mismatch_std=0:mismatch_sum=36.0:name=N894847:qcovhsp_avg=100.0:qcovhsp_max=100.0:qcovhsp_min=100.0:qcovhsp_std=0:qcovhsp_sum=100.0:qend_avg=132.0:qend_max=132.0:qend_min=132.0:qend_std=0:qend_sum=132.0:qstart_avg=1.0:qstart_max=1.0:qstart_min=1.0:qstart_std=0:qstart_sum=1.0:ref_name_counter=RS_GCF_000014265.1_protein.faa_NC_008312.1_4488@PF00015_full_PFAM.959.1135--1:scovhsp_avg=75.0:scovhsp_max=75.0:scovhsp_min=75.0:scovhsp_std=0:scovhsp_sum=75.0:send_avg=157.0:send_max=157.0:send_min=157.0:send_std=0:send_sum=157.0:sstart_avg=26.0:sstart_max=26.0:sstart_min=26.0:sstart_std=0:sstart_sum=26.0])0.842:0.0314188[&&NHX:Sample_counter=rhizpot3--6||rhiztom1--60||rhiztom2--8||rhiztom3--21:Type_counter=GTDB--8||capture--95:besthit_avg=88.43333333333335:besthit_max=97.8:besthit_min=71.7:besthit_std=7.981562086041387:besthit_sum=1857.1000000000004:bitscore_avg=159.7238095238095:bitscore_max=209.0:bitscore_min=83.2:bitscore_std=31.505267889067454:bitscore_sum=3354.2:capture_class_counter=c__Actinomycetia--25||c__Alphaproteobacteria--21||c__Bacilli--13||c__Clostridia--2||c__Desulfuromonadia--14||c__Gammaproteobacteria--5||c__Gemmatimonadetes--3||c__Halobacteria--4||c__Kiritimatiellae--1||c__Planctomycetia--1||c__Polyangia--2||c__Syntrophorhabdia--4:capture_domain_counter=d__Archaea--4||d__Bacteria--91:capture_family_counter=f__Acetobacteraceae--2||f__Alicyclobacillaceae--13||f__Azospirillaceae--1||f__Beijerinckiaceae--5||f__Burkholderiaceae--2||f__CGMCC-115125--1||f__Cellulomonadaceae--2||f__Dongiaceae--1||f__GWC2-71-9--3||f__Geobacteraceae--2||f__Geodermatophilaceae--7||f__JAAZAB01--1||f__JADJMO01--1||f__JAFLCR01--2||f__Micromonosporaceae--2||f__Nannocystaceae--1||f__Natrialbaceae--4||f__Nocardioidaceae--10||f__Oscillospiraceae--2||f__Pseudomonadaceae--2||f__Pseudopelobacteraceae--12||f__Sphingomonadaceae--8||f__Sporichthyaceae--4||f__Succinivibrionaceae--1||f__Syntrophorhabdaceae--4||f__UBA1268--1||f__Xanthobacteraceae--1:capture_genus_counter=g__Acidovorax_A--1||g__Actinoplanes--2||g__Alicyclobacillus--13||g__BOG-933--1||g__Blastococcus--6||g__Bradyrhizobium--1||g__Cellulomonas--2||g__ER4--2||g__Erythrobacter--1||g__F1-20-MAGs016--1||g__Ga0077550--1||g__Geomonas--2||g__Gluconacetobacter--1||g__Halorubellus--4||g__JAAZAB01--1||g__JACDDX01--3||g__JADJMO01--1||g__JAFLCR01--2||g__Klenkia--1||g__Marmoricola--10||g__Methylobacterium--5||g__Pelotalea--12||g__Pseudomonas_E--2||g__Pyruvatibacter--1||g__Rhodovarius--1||g__SYSU-D60009--1||g__Sphingobium--1||g__Sphingomonas--4||g__Sphingomonas_N--2||g__Sporichthya--4||g__Succinivibrio--1||g__UBA5609--4||g__WNDY01--1:capture_order_counter=o__Acetobacterales--2||o__Actinomycetales--2||o__Alicyclobacillales--13||o__Azospirillales--1||o__Burkholderiales--2||o__Dongiales--1||o__Enterobacterales--1||o__Gemmatimonadales--3||o__Geobacterales--14||o__Halobacteriales--4||o__JAAZAB01--1||o__Mycobacteriales--9||o__Nannocystales--1||o__Oscillospirales--2||o__Parvibaculales--1||o__Pirellulales--1||o__Polyangiales--1||o__Propionibacteriales--10||o__Pseudomonadales--2||o__Rhizobiales--6||o__Rickettsiales--2||o__Sphingomonadales--8||o__Sporichthyales--4||o__Syntrophorhabdales--4:capture_phylum_counter=p__Actinobacteriota--25||p__Desulfobacterota--14||p__Desulfobacterota_G--4||p__Firmicutes--13||p__Firmicutes_A--2||p__Gemmatimonadota--3||p__Halobacteriota--4||p__Myxococcota--2||p__Planctomycetota--1||p__Proteobacteria--26||p__Verrucomicrobiota--1:capture_species_counter=s__Acidovorax_A oryzae--1||s__Actinoplanes ianthinogenes--2||s__Alicyclobacillus sp017329635--13||s__BOG-933 sp003165295--1||s__Blastococcus saxobsidens--1||s__Blastococcus sp900109665--5||s__Bradyrhizobium sp000239795--1||s__Cellulomonas sp001462455--1||s__Cellulomonas sp017744555--1||s__ER4 sp015068395--2||s__Erythrobacter sp001515985--1||s__F1-20-MAGs016 sp018970785--1||s__Ga0077550 sp902826865--1||s__Geomonas silvestris--2||s__Gluconacetobacter liquefaciens--1||s__Halorubellus sp011440375--4||s__JAAZAB01 sp012514555--1||s__JACDDX01 sp013812695--3||s__JADJMO01 sp016709545--1||s__JAFLCR01 sp017302755--2||s__Klenkia brasiliensis--1||s__Marmoricola sp017872665--10||s__Methylobacterium tarhaniae--5||s__Pelotalea sp002298925--12||s__Pseudomonas_E syringae_M--2||s__Pyruvatibacter mobilis--1||s__Rhodovarius sp004005855--1||s__SYSU-D60009 sp003574735--1||s__Sphingobium sp015693305--1||s__Sphingomonas sp001421965--1||s__Sphingomonas sp005503355--3||s__Sphingomonas_N sp000333335--2||s__Sporichthya polymorpha--4||s__Succinivibrio sp900767695--1||s__UBA5609 sp017992765--4||s__WNDY01 sp009914555--1:evalue_avg=4.185714285714298e-24:evalue_max=8.79e-23:evalue_min=2e-69:evalue_std=1.918135255174373e-23:evalue_sum=8.790000000000025e-23:gapopen_avg=0.23809523809523808:gapopen_max=1.0:gapopen_min=0.0:gapopen_std=0.4364357804719847:gapopen_sum=5.0:gtdb_class_counter=c__Actinomycetia--3||c__Gemmatimonadetes--1||c__Planctomycetia--4:gtdb_domain_counter=d__Bacteria--8:gtdb_family_counter=f__Actinomycetaceae--1||f__GWC2-71-9--1||f__Nitriliruptoraceae--1||f__PNKZ01--1||f__Planctomycetaceae--3||f__Sporichthyaceae--1:gtdb_genus_counter=g__F1-80-MAGs062--1||g__JADJOM01--1||g__Mobiluncus--1||g__PNKZ01--1||g__SKTG01--1||g__SXXK01--2||g__Sporichthya--1:gtdb_order_counter=o__Actinomycetales--1||o__Gemmatimonadales--1||o__Nitriliruptorales--1||o__Pirellulales--1||o__Planctomycetales--3||o__Sporichthyales--1:gtdb_phylum_counter=p__Actinobacteriota--3||p__Gemmatimonadota--1||p__Planctomycetota--4:gtdb_species_counter=s__F1-80-MAGs062 sp016795105--1||s__JADJOM01 sp016713435--1||s__Mobiluncus mulieris--1||s__PNKZ01 sp017303535--1||s__SKTG01 sp007121785--1||s__SXXK01 sp003669615--1||s__SXXK01 sp016795145--1||s__Sporichthya polymorpha--1:heptad_counter=MCP-38H--103:lbd_counter=:lca_tree=d__Bacteria:length_avg=117.28571428571429:length_max=160.0:length_min=46.0:length_std=25.603013215523788:length_sum=2463.0:mismatch_avg=14.19047619047619:mismatch_max=36.0:mismatch_min=1.0:mismatch_std=10.911549145831895:mismatch_sum=298.0:name=N894848:qcovhsp_avg=98.91428571428571:qcovhsp_max=100.0:qcovhsp_min=95.2:qcovhsp_std=1.7295333805063473:qcovhsp_sum=2077.2:qend_avg=118.52380952380952:qend_max=168.0:qend_min=46.0:qend_std=26.22140165517291:qend_sum=2489.0:qstart_avg=2.380952380952381:qstart_max=9.0:qstart_min=1.0:qstart_std=2.2688364964490164:qstart_sum=50.0:ref_name_counter=GB_GCA_003152795.1_protein.faa_PMBA01000029.1_1@PF00015_full_PFAM.383.471--1||GB_GCA_016713535.1_protein.faa_JADJOY010000003.1_341@PF00015_full_PFAM.486.669--3||GB_GCA_903874975.1_protein.faa_CAIQUL010000193.1_5@PF00015_full_PFAM.486.665--1||RS_GCF_000014265.1_protein.faa_NC_008312.1_4488@PF00015_full_PFAM.959.1135--1||RS_GCF_000384115.1_protein.faa_NZ_KB913029.1_918@PF00015_full_PFAM.458.632--13||RS_GCF_003999975.1_protein.faa_NZ_RJAC01000033.1_17@PF00015_full_PFAM.348.532--1||RS_GCF_017939745.1_protein.faa_NZ_JAGKQQ010000001.1_546@PF00015_full_PFAM.469.642--1:scovhsp_avg=67.66666666666667:scovhsp_max=87.4:scovhsp_min=50.0:scovhsp_std=10.91088141871835:scovhsp_sum=1421.0000000000002:send_avg=141.66666666666666:send_max=163.0:send_min=69.0:send_std=29.923792094808665:send_sum=2975.0:sstart_avg=25.476190476190474:sstart_max=56.0:sstart_min=1.0:sstart_std=21.04428437276746:sstart_sum=535.0])0.772:0.00784534[&&NHX:Sample_counter=rhizpot1--8||rhizpot3--8||rhiztom1--72||rhiztom2--19||rhiztom3--30:Type_counter=GTDB--15||capture--137:besthit_avg=78.37249999999999:besthit_max=97.8:besthit_min=50.3:besthit_std=13.063297331818148:besthit_sum=3134.8999999999996:bitscore_avg=154.07999999999998:bitscore_max=217.0:bitscore_min=83.2:bitscore_std=29.993325753300343:bitscore_sum=6163.2:capture_class_counter=c__Acidobacteriae--1||c__Actinomycetia--27||c__Alphaproteobacteria--40||c__Bacilli--14||c__Clostridia--3||c__Desulfovibrionia--1||c__Desulfuromonadia--15||c__Gammaproteobacteria--13||c__Gemmatimonadetes--3||c__Halobacteria--6||c__Holophagae--2||c__Kiritimatiellae--1||c__Myxococcia--3||c__Planctomycetia--2||c__Polyangia--2||c__Syntrophorhabdia--4:capture_domain_counter=d__Archaea--6||d__Bacteria--131:capture_family_counter=f__Acetobacteraceae--2||f__Acidobacteriaceae--1||f__Alicyclobacillaceae--13||f__Anaeromyxobacteraceae--1||f__Azospirillaceae--6||f__Beijerinckiaceae--10||f__Burkholderiaceae--3||f__CGMCC-115125--1||f__Caulobacteraceae--1||f__Cellulomonadaceae--3||f__Cellvibrionaceae--1||f__Desulfovibrionaceae--1||f__Dongiaceae--2||f__GWC2-71-9--3||f__Geobacteraceae--3||f__Geodermatophilaceae--8||f__Haladaptataceae--2||f__Holophagaceae--2||f__JAAZAB01--1||f__JADJMO01--1||f__JAFLCR01--2||f__Lachnospiraceae--1||f__Magnetospirillaceae--1||f__Micromonosporaceae--2||f__Myxococcaceae--2||f__Nannocystaceae--1||f__Natrialbaceae--4||f__Nocardioidaceae--10||f__Oscillospiraceae--2||f__Paenibacillaceae--1||f__Pseudomonadaceae--7||f__Pseudopelobacteraceae--12||f__Sphingomonadaceae--11||f__Sporichthyaceae--4||f__Succinivibrionaceae--1||f__Sulfuricellaceae--1||f__Syntrophorhabdaceae--4||f__UBA1268--2||f__Xanthobacteraceae--4:capture_genus_counter=g__Acidovorax_A--1||g__Actinoplanes--2||g__Afipia--1||g__Alicyclobacillus--13||g__Anaeromyxobacter--1||g__Azospirillum--5||g__BOG-933--1||g__Blastococcus--6||g__Bosea--4||g__Bradyrhizobium--2||g__Caulobacter--1||g__Cellulomonas--3||g__Choladocola--1||g__Cystobacter--2||g__DSSF01--1||g__ER4--2||g__Erythrobacter--1||g__F1-20-MAGs016--1||g__Fundidesulfovibrio--1||g__Ga0077550--1||g__Geomonas--2||g__Geothrix--2||g__Gluconacetobacter--1||g__Halorubellus--4||g__Halorussus--2||g__JAAZAB01--1||g__JACDDX01--3||g__JADJMO01--1||g__JAFLCR01--2||g__JAGXQV01--1||g__Janthinobacterium--1||g__Klenkia--1||g__Marmoricola--10||g__Methylobacterium--6||g__Modestobacter--1||g__Paenibacillus--1||g__Pelotalea--12||g__Phaeospirillum--1||g__Pseudolabrys--1||g__Pseudomaricurvus--1||g__Pseudomonas_A--3||g__Pseudomonas_E--3||g__Pseudomonas_O--1||g__Pyruvatibacter--1||g__QWPN01--1||g__Rhodovarius--1||g__SYSU-D60009--1||g__SYSU-D60014--1||g__Sphingobium--2||g__Sphingomicrobium--1||g__Sphingomonas--5||g__Sphingomonas_N--2||g__Sporichthya--4||g__Succinivibrio--1||g__Terracidiphilus--1||g__UBA5609--4||g__WNDY01--1:capture_order_counter=o__Acetobacterales--2||o__Acidobacteriales--1||o__Actinomycetales--3||o__Alicyclobacillales--13||o__Azospirillales--6||o__Burkholderiales--4||o__Caulobacterales--1||o__Desulfovibrionales--1||o__Dongiales--2||o__Enterobacterales--1||o__Gemmatimonadales--3||o__Geobacterales--15||o__Halobacteriales--6||o__Holophagales--2||o__JAAZAB01--1||o__Lachnospirales--1||o__Mycobacteriales--10||o__Myxococcales--3||o__Nannocystales--1||o__Oscillospirales--2||o__Paenibacillales--1||o__Parvibaculales--1||o__Pirellulales--2||o__Polyangiales--1||o__Propionibacteriales--10||o__Pseudomonadales--8||o__Rhizobiales--14||o__Rhodospirillales--1||o__Rickettsiales--2||o__Sphingomonadales--11||o__Sporichthyales--4||o__Syntrophorhabdales--4:capture_phylum_counter=p__Acidobacteriota--3||p__Actinobacteriota--27||p__Desulfobacterota--15||p__Desulfobacterota_G--4||p__Desulfobacterota_I--1||p__Firmicutes--14||p__Firmicutes_A--3||p__Gemmatimonadota--3||p__Halobacteriota--6||p__Myxococcota--5||p__Planctomycetota--2||p__Proteobacteria--53||p__Verrucomicrobiota--1:capture_species_counter=s__Acidovorax_A oryzae--1||s__Actinoplanes ianthinogenes--2||s__Afipia massiliensis_A--1||s__Alicyclobacillus sp017329635--13||s__Anaeromyxobacter dehalogenans--1||s__Azospirillum lipoferum_B--3||s__Azospirillum sp008364825--1||s__Azospirillum sp008365375--1||s__BOG-933 sp003165295--1||s__Blastococcus saxobsidens--1||s__Blastococcus sp900109665--5||s__Bosea sp001898115--2||s__Bosea sp016428755--1||s__Bosea sp900466745--1||s__Bradyrhizobium sp000239795--1||s__Bradyrhizobium sp001908185--1||s__Caulobacter sp000281955--1||s__Cellulomonas sp001462455--1||s__Cellulomonas sp017744555--2||s__Choladocola sp009774145--1||s__Cystobacter fuscus--2||s__DSSF01 sp011362645--1||s__ER4 sp015068395--2||s__Erythrobacter sp001515985--1||s__F1-20-MAGs016 sp018970785--1||s__Fundidesulfovibrio sp016208105--1||s__Ga0077550 sp902826865--1||s__Geomonas silvestris--2||s__Geothrix sp013390615--1||s__Geothrix sp903840385--1||s__Gluconacetobacter liquefaciens--1||s__Halorubellus sp011440375--4||s__Halorussus sp010747475--2||s__JAAZAB01 sp012514555--1||s__JACDDX01 sp013812695--3||s__JADJMO01 sp016709545--1||s__JAFLCR01 sp017302755--2||s__JAGXQV01 sp018336195--1||s__Janthinobacterium violaceinigrum--1||s__Klenkia brasiliensis--1||s__Marmoricola sp017872665--10||s__Methylobacterium tarhaniae--6||s__Modestobacter caceresii--1||s__Paenibacillus barcinonensis--1||s__Pelotalea sp002298925--12||s__Phaeospirillum sp903853455--1||s__Pseudolabrys sp001426945--1||s__Pseudomaricurvus hydrocarbonicus--1||s__Pseudomonas_A xanthomarina--3||s__Pseudomonas_E brassicae--1||s__Pseudomonas_E syringae_M--2||s__Pseudomonas_O sp002418465--1||s__Pyruvatibacter mobilis--1||s__QWPN01 sp016872925--1||s__Rhodovarius sp004005855--1||s__SYSU-D60009 sp003574735--1||s__SYSU-D60014 sp003576685--1||s__Sphingobium sp015693305--1||s__Sphingobium subterraneum--1||s__Sphingomicrobium xanthus--1||s__Sphingomonas sp001421965--1||s__Sphingomonas sp005503355--3||s__Sphingomonas sp013416555--1||s__Sphingomonas_N sp000333335--2||s__Sporichthya polymorpha--4||s__Succinivibrio sp900767695--1||s__Terracidiphilus sp003139795--1||s__UBA5609 sp017992765--4||s__WNDY01 sp009914555--1:evalue_avg=2.1975003175031176e-24:evalue_max=8.79e-23:evalue_min=1.71e-72:evalue_std=1.3898210264951298e-23:evalue_sum=8.79000127001247e-23:gapopen_avg=0.325:gapopen_max=3.0:gapopen_min=0.0:gapopen_std=0.6558416006386032:gapopen_sum=13.0:gtdb_class_counter=c__Actinomycetia--5||c__Gammaproteobacteria--5||c__Gemmatimonadetes--1||c__Planctomycetia--4:gtdb_domain_counter=d__Bacteria--15:gtdb_family_counter=f__Actinomycetaceae--3||f__Competibacteraceae--5||f__GWC2-71-9--1||f__Nitriliruptoraceae--1||f__PNKZ01--1||f__Planctomycetaceae--3||f__Sporichthyaceae--1:gtdb_genus_counter=g__F1-80-MAGs062--1||g__JADJOM01--1||g__Mobiluncus--3||g__PNKZ01--1||g__Plasticicumulans--4||g__Plasticicumulans_A--1||g__SKTG01--1||g__SXXK01--2||g__Sporichthya--1:gtdb_order_counter=o__Actinomycetales--3||o__Competibacterales--5||o__Gemmatimonadales--1||o__Nitriliruptorales--1||o__Pirellulales--1||o__Planctomycetales--3||o__Sporichthyales--1:gtdb_phylum_counter=p__Actinobacteriota--5||p__Gemmatimonadota--1||p__Planctomycetota--4||p__Proteobacteria--5:gtdb_species_counter=s__F1-80-MAGs062 sp016795105--1||s__JADJOM01 sp016713435--1||s__Mobiluncus mulieris--2||s__Mobiluncus porci--1||s__PNKZ01 sp017303535--1||s__Plasticicumulans acidivorans--1||s__Plasticicumulans sp003962905--3||s__Plasticicumulans_A lactativorans--1||s__SKTG01 sp007121785--1||s__SXXK01 sp003669615--1||s__SXXK01 sp016795145--1||s__Sporichthya polymorpha--1:heptad_counter=MCP-38H--152:lbd_counter=:lca_tree=d__Bacteria:length_avg=121.3:length_max=171.0:length_min=46.0:length_std=26.079955954029188:length_sum=4852.0:mismatch_avg=27.075:mismatch_max=78.0:mismatch_min=1.0:mismatch_std=19.146382800909794:mismatch_sum=1083.0:name=N894849:qcovhsp_avg=98.325:qcovhsp_max=100.0:qcovhsp_min=95.2:qcovhsp_std=1.7411681902293836:qcovhsp_sum=3933.0:qend_avg=122.65:qend_max=172.0:qend_min=46.0:qend_std=26.70498849010069:qend_sum=4906.0:qstart_avg=2.775:qstart_max=9.0:qstart_min=1.0:qstart_std=2.2473631272317847:qstart_sum=111.0:ref_name_counter=GB_GCA_003134655.1_protein.faa_PLBY01000045.1_94@PF00015_full_PFAM.344.533--1||GB_GCA_003152795.1_protein.faa_PMBA01000029.1_1@PF00015_full_PFAM.383.471--1||GB_GCA_003169195.1_protein.faa_PMQB01000576.1_3@PF00015_full_PFAM.788.968--2||GB_GCA_016713535.1_protein.faa_JADJOY010000003.1_341@PF00015_full_PFAM.486.669--3||GB_GCA_903874975.1_protein.faa_CAIQUL010000193.1_5@PF00015_full_PFAM.486.665--1||GB_GCA_903916245.1_protein.faa_CAIWVZ010000328.1_2@PF00015_full_PFAM.281.443--1||RS_GCF_000014265.1_protein.faa_NC_008312.1_4488@PF00015_full_PFAM.959.1135--1||RS_GCF_000384115.1_protein.faa_NZ_KB913029.1_918@PF00015_full_PFAM.458.632--13||RS_GCF_000716715.1_protein.faa_NZ_JNYJ01000057.1_3@PF00015_full_PFAM.324.503--1||RS_GCF_001425175.1_protein.faa_NZ_LMDV01000008.1_26@PF00015_full_PFAM.349.526--2||RS_GCF_003633575.1_protein.faa_NZ_RBLE01000001.1_1125@PF00015_full_PFAM.374.549--2||RS_GCF_003999975.1_protein.faa_NZ_RJAC01000033.1_17@PF00015_full_PFAM.348.532--1||RS_GCF_009193155.1_protein.faa_NZ_VUKD01000001.1_445@PF00015_full_PFAM.448.632--1||RS_GCF_016862395.1_protein.faa_NZ_BOMW01000073.1_14@PF00015_full_PFAM.358.531--3||RS_GCF_016863255.1_protein.faa_NZ_BOON01000010.1_19@PF00015_full_PFAM.349.527--2||RS_GCF_017939745.1_protein.faa_NZ_JAGKQQ010000001.1_546@PF00015_full_PFAM.469.642--1||RS_GCF_900101025.1_protein.faa_NZ_FMUH01000002.1_208@PF00015_full_PFAM.347.523--1||RS_GCF_900107255.1_protein.faa_NZ_FNPH01000005.1_324@PF00015_full_PFAM.360.544--1||RS_GCF_901538265.1_protein.faa_NZ_LR593886.1_5066@PF00015_full_PFAM.467.642--2:scovhsp_avg=69.19:scovhsp_max=91.3:scovhsp_min=50.0:scovhsp_std=12.647728082190321:scovhsp_sum=2767.6:send_avg=138.9:send_max=172.0:send_min=69.0:send_std=28.68556324114168:send_sum=5556.0:sstart_avg=18.75:sstart_max=56.0:sstart_min=1.0:sstart_std=18.28793913891661:sstart_sum=750.0],(90632e2a-292b-45ff-9012-11c067923f7c_4@MCPsignal.24.83:1.3e-08[&&NHX:Sample=rhiztom2:Type=capture:capture_class=c__Bacilli:capture_domain=d__Bacteria:capture_family=f__Paenibacillaceae:capture_genus=g__Paenibacillus_A:capture_order=o__Paenibacillales:capture_phylum=p__Firmicutes:capture_species=s__Paenibacillus_A faecis:heptad=MCP-38H],GB_GCA_016871115.1_protein.faa_VFZP01000025.1_11@PF00015_full_PFAM.262.330:6e-09[&&NHX:Type=GTDB:gtdb_class=c__Acidobacteriae:gtdb_domain=d__Bacteria:gtdb_family=f__Bryobacteraceae:gtdb_genus=g__DSOI01:gtdb_order=o__Bryobacterales:gtdb_phylum=p__Acidobacteriota:gtdb_species=s__DSOI01 sp016871115:heptad=MCP-38H:species=d__Bacteria_p__Acidobacteriota_c__Acidobacteriae_o__Bryobacterales_f__Bryobacteraceae_g__DSOI01_s__DSOI01 sp016871115])1:0.180292[&&NHX:Sample_counter=rhiztom2--1:Type_counter=GTDB--1||capture--1:capture_class_counter=c__Bacilli--1:capture_domain_counter=d__Bacteria--1:capture_family_counter=f__Paenibacillaceae--1:capture_genus_counter=g__Paenibacillus_A--1:capture_order_counter=o__Paenibacillales--1:capture_phylum_counter=p__Firmicutes--1:capture_species_counter=s__Paenibacillus_A faecis--1:gtdb_class_counter=c__Acidobacteriae--1:gtdb_domain_counter=d__Bacteria--1:gtdb_family_counter=f__Bryobacteraceae--1:gtdb_genus_counter=g__DSOI01--1:gtdb_order_counter=o__Bryobacterales--1:gtdb_phylum_counter=p__Acidobacteriota--1:gtdb_species_counter=s__DSOI01 sp016871115--1:heptad_counter=MCP-38H--2:lbd_counter=:lca_tree=s__DSOI01 sp016871115:name=N894852:ref_name_counter=])0.756:0.00875895[&&NHX:Sample_counter=rhizpot1--8||rhizpot3--8||rhiztom1--72||rhiztom2--20||rhiztom3--30:Type_counter=GTDB--16||capture--138:besthit_avg=78.37249999999999:besthit_max=97.8:besthit_min=50.3:besthit_std=13.063297331818148:besthit_sum=3134.8999999999996:bitscore_avg=154.07999999999998:bitscore_max=217.0:bitscore_min=83.2:bitscore_std=29.993325753300343:bitscore_sum=6163.2:capture_class_counter=c__Acidobacteriae--1||c__Actinomycetia--27||c__Alphaproteobacteria--40||c__Bacilli--15||c__Clostridia--3||c__Desulfovibrionia--1||c__Desulfuromonadia--15||c__Gammaproteobacteria--13||c__Gemmatimonadetes--3||c__Halobacteria--6||c__Holophagae--2||c__Kiritimatiellae--1||c__Myxococcia--3||c__Planctomycetia--2||c__Polyangia--2||c__Syntrophorhabdia--4:capture_domain_counter=d__Archaea--6||d__Bacteria--132:capture_family_counter=f__Acetobacteraceae--2||f__Acidobacteriaceae--1||f__Alicyclobacillaceae--13||f__Anaeromyxobacteraceae--1||f__Azospirillaceae--6||f__Beijerinckiaceae--10||f__Burkholderiaceae--3||f__CGMCC-115125--1||f__Caulobacteraceae--1||f__Cellulomonadaceae--3||f__Cellvibrionaceae--1||f__Desulfovibrionaceae--1||f__Dongiaceae--2||f__GWC2-71-9--3||f__Geobacteraceae--3||f__Geodermatophilaceae--8||f__Haladaptataceae--2||f__Holophagaceae--2||f__JAAZAB01--1||f__JADJMO01--1||f__JAFLCR01--2||f__Lachnospiraceae--1||f__Magnetospirillaceae--1||f__Micromonosporaceae--2||f__Myxococcaceae--2||f__Nannocystaceae--1||f__Natrialbaceae--4||f__Nocardioidaceae--10||f__Oscillospiraceae--2||f__Paenibacillaceae--2||f__Pseudomonadaceae--7||f__Pseudopelobacteraceae--12||f__Sphingomonadaceae--11||f__Sporichthyaceae--4||f__Succinivibrionaceae--1||f__Sulfuricellaceae--1||f__Syntrophorhabdaceae--4||f__UBA1268--2||f__Xanthobacteraceae--4:capture_genus_counter=g__Acidovorax_A--1||g__Actinoplanes--2||g__Afipia--1||g__Alicyclobacillus--13||g__Anaeromyxobacter--1||g__Azospirillum--5||g__BOG-933--1||g__Blastococcus--6||g__Bosea--4||g__Bradyrhizobium--2||g__Caulobacter--1||g__Cellulomonas--3||g__Choladocola--1||g__Cystobacter--2||g__DSSF01--1||g__ER4--2||g__Erythrobacter--1||g__F1-20-MAGs016--1||g__Fundidesulfovibrio--1||g__Ga0077550--1||g__Geomonas--2||g__Geothrix--2||g__Gluconacetobacter--1||g__Halorubellus--4||g__Halorussus--2||g__JAAZAB01--1||g__JACDDX01--3||g__JADJMO01--1||g__JAFLCR01--2||g__JAGXQV01--1||g__Janthinobacterium--1||g__Klenkia--1||g__Marmoricola--10||g__Methylobacterium--6||g__Modestobacter--1||g__Paenibacillus--1||g__Paenibacillus_A--1||g__Pelotalea--12||g__Phaeospirillum--1||g__Pseudolabrys--1||g__Pseudomaricurvus--1||g__Pseudomonas_A--3||g__Pseudomonas_E--3||g__Pseudomonas_O--1||g__Pyruvatibacter--1||g__QWPN01--1||g__Rhodovarius--1||g__SYSU-D60009--1||g__SYSU-D60014--1||g__Sphingobium--2||g__Sphingomicrobium--1||g__Sphingomonas--5||g__Sphingomonas_N--2||g__Sporichthya--4||g__Succinivibrio--1||g__Terracidiphilus--1||g__UBA5609--4||g__WNDY01--1:capture_order_counter=o__Acetobacterales--2||o__Acidobacteriales--1||o__Actinomycetales--3||o__Alicyclobacillales--13||o__Azospirillales--6||o__Burkholderiales--4||o__Caulobacterales--1||o__Desulfovibrionales--1||o__Dongiales--2||o__Enterobacterales--1||o__Gemmatimonadales--3||o__Geobacterales--15||o__Halobacteriales--6||o__Holophagales--2||o__JAAZAB01--1||o__Lachnospirales--1||o__Mycobacteriales--10||o__Myxococcales--3||o__Nannocystales--1||o__Oscillospirales--2||o__Paenibacillales--2||o__Parvibaculales--1||o__Pirellulales--2||o__Polyangiales--1||o__Propionibacteriales--10||o__Pseudomonadales--8||o__Rhizobiales--14||o__Rhodospirillales--1||o__Rickettsiales--2||o__Sphingomonadales--11||o__Sporichthyales--4||o__Syntrophorhabdales--4:capture_phylum_counter=p__Acidobacteriota--3||p__Actinobacteriota--27||p__Desulfobacterota--15||p__Desulfobacterota_G--4||p__Desulfobacterota_I--1||p__Firmicutes--15||p__Firmicutes_A--3||p__Gemmatimonadota--3||p__Halobacteriota--6||p__Myxococcota--5||p__Planctomycetota--2||p__Proteobacteria--53||p__Verrucomicrobiota--1:capture_species_counter=s__Acidovorax_A oryzae--1||s__Actinoplanes ianthinogenes--2||s__Afipia massiliensis_A--1||s__Alicyclobacillus sp017329635--13||s__Anaeromyxobacter dehalogenans--1||s__Azospirillum lipoferum_B--3||s__Azospirillum sp008364825--1||s__Azospirillum sp008365375--1||s__BOG-933 sp003165295--1||s__Blastococcus saxobsidens--1||s__Blastococcus sp900109665--5||s__Bosea sp001898115--2||s__Bosea sp016428755--1||s__Bosea sp900466745--1||s__Bradyrhizobium sp000239795--1||s__Bradyrhizobium sp001908185--1||s__Caulobacter sp000281955--1||s__Cellulomonas sp001462455--1||s__Cellulomonas sp017744555--2||s__Choladocola sp009774145--1||s__Cystobacter fuscus--2||s__DSSF01 sp011362645--1||s__ER4 sp015068395--2||s__Erythrobacter sp001515985--1||s__F1-20-MAGs016 sp018970785--1||s__Fundidesulfovibrio sp016208105--1||s__Ga0077550 sp902826865--1||s__Geomonas silvestris--2||s__Geothrix sp013390615--1||s__Geothrix sp903840385--1||s__Gluconacetobacter liquefaciens--1||s__Halorubellus sp011440375--4||s__Halorussus sp010747475--2||s__JAAZAB01 sp012514555--1||s__JACDDX01 sp013812695--3||s__JADJMO01 sp016709545--1||s__JAFLCR01 sp017302755--2||s__JAGXQV01 sp018336195--1||s__Janthinobacterium violaceinigrum--1||s__Klenkia brasiliensis--1||s__Marmoricola sp017872665--10||s__Methylobacterium tarhaniae--6||s__Modestobacter caceresii--1||s__Paenibacillus barcinonensis--1||s__Paenibacillus_A faecis--1||s__Pelotalea sp002298925--12||s__Phaeospirillum sp903853455--1||s__Pseudolabrys sp001426945--1||s__Pseudomaricurvus hydrocarbonicus--1||s__Pseudomonas_A xanthomarina--3||s__Pseudomonas_E brassicae--1||s__Pseudomonas_E syringae_M--2||s__Pseudomonas_O sp002418465--1||s__Pyruvatibacter mobilis--1||s__QWPN01 sp016872925--1||s__Rhodovarius sp004005855--1||s__SYSU-D60009 sp003574735--1||s__SYSU-D60014 sp003576685--1||s__Sphingobium sp015693305--1||s__Sphingobium subterraneum--1||s__Sphingomicrobium xanthus--1||s__Sphingomonas sp001421965--1||s__Sphingomonas sp005503355--3||s__Sphingomonas sp013416555--1||s__Sphingomonas_N sp000333335--2||s__Sporichthya polymorpha--4||s__Succinivibrio sp900767695--1||s__Terracidiphilus sp003139795--1||s__UBA5609 sp017992765--4||s__WNDY01 sp009914555--1:evalue_avg=2.1975003175031176e-24:evalue_max=8.79e-23:evalue_min=1.71e-72:evalue_std=1.3898210264951298e-23:evalue_sum=8.79000127001247e-23:gapopen_avg=0.325:gapopen_max=3.0:gapopen_min=0.0:gapopen_std=0.6558416006386032:gapopen_sum=13.0:gtdb_class_counter=c__Acidobacteriae--1||c__Actinomycetia--5||c__Gammaproteobacteria--5||c__Gemmatimonadetes--1||c__Planctomycetia--4:gtdb_domain_counter=d__Bacteria--16:gtdb_family_counter=f__Actinomycetaceae--3||f__Bryobacteraceae--1||f__Competibacteraceae--5||f__GWC2-71-9--1||f__Nitriliruptoraceae--1||f__PNKZ01--1||f__Planctomycetaceae--3||f__Sporichthyaceae--1:gtdb_genus_counter=g__DSOI01--1||g__F1-80-MAGs062--1||g__JADJOM01--1||g__Mobiluncus--3||g__PNKZ01--1||g__Plasticicumulans--4||g__Plasticicumulans_A--1||g__SKTG01--1||g__SXXK01--2||g__Sporichthya--1:gtdb_order_counter=o__Actinomycetales--3||o__Bryobacterales--1||o__Competibacterales--5||o__Gemmatimonadales--1||o__Nitriliruptorales--1||o__Pirellulales--1||o__Planctomycetales--3||o__Sporichthyales--1:gtdb_phylum_counter=p__Acidobacteriota--1||p__Actinobacteriota--5||p__Gemmatimonadota--1||p__Planctomycetota--4||p__Proteobacteria--5:gtdb_species_counter=s__DSOI01 sp016871115--1||s__F1-80-MAGs062 sp016795105--1||s__JADJOM01 sp016713435--1||s__Mobiluncus mulieris--2||s__Mobiluncus porci--1||s__PNKZ01 sp017303535--1||s__Plasticicumulans acidivorans--1||s__Plasticicumulans sp003962905--3||s__Plasticicumulans_A lactativorans--1||s__SKTG01 sp007121785--1||s__SXXK01 sp003669615--1||s__SXXK01 sp016795145--1||s__Sporichthya polymorpha--1:heptad_counter=MCP-38H--154:lbd_counter=:lca_tree=d__Bacteria:length_avg=121.3:length_max=171.0:length_min=46.0:length_std=26.079955954029188:length_sum=4852.0:mismatch_avg=27.075:mismatch_max=78.0:mismatch_min=1.0:mismatch_std=19.146382800909794:mismatch_sum=1083.0:name=N894853:qcovhsp_avg=98.325:qcovhsp_max=100.0:qcovhsp_min=95.2:qcovhsp_std=1.7411681902293836:qcovhsp_sum=3933.0:qend_avg=122.65:qend_max=172.0:qend_min=46.0:qend_std=26.70498849010069:qend_sum=4906.0:qstart_avg=2.775:qstart_max=9.0:qstart_min=1.0:qstart_std=2.2473631272317847:qstart_sum=111.0:ref_name_counter=GB_GCA_003134655.1_protein.faa_PLBY01000045.1_94@PF00015_full_PFAM.344.533--1||GB_GCA_003152795.1_protein.faa_PMBA01000029.1_1@PF00015_full_PFAM.383.471--1||GB_GCA_003169195.1_protein.faa_PMQB01000576.1_3@PF00015_full_PFAM.788.968--2||GB_GCA_016713535.1_protein.faa_JADJOY010000003.1_341@PF00015_full_PFAM.486.669--3||GB_GCA_903874975.1_protein.faa_CAIQUL010000193.1_5@PF00015_full_PFAM.486.665--1||GB_GCA_903916245.1_protein.faa_CAIWVZ010000328.1_2@PF00015_full_PFAM.281.443--1||RS_GCF_000014265.1_protein.faa_NC_008312.1_4488@PF00015_full_PFAM.959.1135--1||RS_GCF_000384115.1_protein.faa_NZ_KB913029.1_918@PF00015_full_PFAM.458.632--13||RS_GCF_000716715.1_protein.faa_NZ_JNYJ01000057.1_3@PF00015_full_PFAM.324.503--1||RS_GCF_001425175.1_protein.faa_NZ_LMDV01000008.1_26@PF00015_full_PFAM.349.526--2||RS_GCF_003633575.1_protein.faa_NZ_RBLE01000001.1_1125@PF00015_full_PFAM.374.549--2||RS_GCF_003999975.1_protein.faa_NZ_RJAC01000033.1_17@PF00015_full_PFAM.348.532--1||RS_GCF_009193155.1_protein.faa_NZ_VUKD01000001.1_445@PF00015_full_PFAM.448.632--1||RS_GCF_016862395.1_protein.faa_NZ_BOMW01000073.1_14@PF00015_full_PFAM.358.531--3||RS_GCF_016863255.1_protein.faa_NZ_BOON01000010.1_19@PF00015_full_PFAM.349.527--2||RS_GCF_017939745.1_protein.faa_NZ_JAGKQQ010000001.1_546@PF00015_full_PFAM.469.642--1||RS_GCF_900101025.1_protein.faa_NZ_FMUH01000002.1_208@PF00015_full_PFAM.347.523--1||RS_GCF_900107255.1_protein.faa_NZ_FNPH01000005.1_324@PF00015_full_PFAM.360.544--1||RS_GCF_901538265.1_protein.faa_NZ_LR593886.1_5066@PF00015_full_PFAM.467.642--2:scovhsp_avg=69.19:scovhsp_max=91.3:scovhsp_min=50.0:scovhsp_std=12.647728082190321:scovhsp_sum=2767.6:send_avg=138.9:send_max=172.0:send_min=69.0:send_std=28.68556324114168:send_sum=5556.0:sstart_avg=18.75:sstart_max=56.0:sstart_min=1.0:sstart_std=18.28793913891661:sstart_sum=750.0],(((((d5480634-89a7-4b07-8733-3a224f51a354_5@MCPsignal.384.448:0.0249862[&&NHX:Sample=rhizpot3:Type=capture:capture_class=c__Binatia:capture_domain=d__Bacteria:capture_family=f__UBA12015:capture_genus=g__SXLG01:capture_order=o__UBA12015:capture_phylum=p__Desulfobacterota_B:capture_species=s__SXLG01 sp005777805:heptad=MCP-38H],(((((e973c301-f5af-453a-a949-079eeec377b3_3@MCPsignal.102.190:5e-09[&&NHX:Sample=rhiztom2:Type=capture:capture_class=c__Gemmatimonadetes:capture_domain=d__Bacteria:capture_family=f__GWC2-71-9:capture_genus=g__JADJOM01:capture_order=o__Gemmatimonadales:capture_phylum=p__Gemmatimonadota:capture_species=s__JADJOM01 sp016713435:heptad=MCP-38H],(((e41ee173-4d0c-46cc-b8dc-98afa6a6399d_3@MCPsignal.250.337:0.0327306[&&NHX:Sample=rhiztom2:Type=capture:capture_class=c__Alphaproteobacteria:capture_domain=d__Bacteria:capture_family=f__Beijerinckiaceae:capture_genus=g__Methylobacterium:capture_order=o__Rhizobiales:capture_phylum=p__Proteobacteria:capture_species=s__Methylobacterium tarhaniae:heptad=MCP-38H],(b3698cbb-90e1-421e-8930-72784f05e0df_1@MCPsignal.27.78:0.0443467[&&NHX:Sample=rhiztom2:Type=capture:capture_class=c__Gammaproteobacteria:capture_domain=d__Bacteria:capture_family=f__Pseudomonadaceae:capture_genus=g__Pseudomonas_E:capture_order=o__Pseudomonadales:capture_phylum=p__Proteobacteria:capture_species=s__Pseudomonas_E sp004519405:heptad=MCP-38H],(ef5efa16-ee0f-46ca-8338-bbb670ba47e9_4@MCPsignal.47.136:0.0103608[&&NHX:Sample=rhiztom2:Type=capture:besthit=83.1:bitscore=127.0:capture_class=c__Alphaproteobacteria:capture_domain=d__Bacteria:capture_family=f__Beijerinckiaceae:capture_genus=g__Methylobacterium:capture_order=o__Rhizobiales:capture_phylum=p__Proteobacteria:capture_species=s__Methylobacterium tarhaniae:evalue=3.05e-38:gapopen=0.0:heptad=MCP-38H:length=89.0:mismatch=15.0:qcovhsp=100.0:qend=89.0:qstart=1.0:ref_name=GB_GCA_002716585.1_protein.faa_PBBL01000091.1_11@PF00015_full_PFAM.401.578:scovhsp=50.3:send=92.0:sstart=4.0],(f7c78276-b516-42ac-bacb-7648a87e5eaf_5@MCPsignal.44.196:0.00488306[&&NHX:Sample=rhiztom2:Type=capture:besthit=81.8:bitscore=207.0:capture_class=c__Desulfuromonadia:capture_domain=d__Bacteria:capture_family=f__Geobacteraceae:capture_genus=g__Geomonas:capture_order=o__Geobacterales:capture_phylum=p__Desulfobacterota:capture_species=s__Geomonas bemidjiensis:evalue=3.99e-69:gapopen=0.0:heptad=MCP-38H:length=148.0:mismatch=27.0:qcovhsp=97.4:qend=152.0:qstart=5.0:ref_name=GB_GCA_016713785.1_protein.faa_JADJOM010000003.1_1488@PF00015_full_PFAM.568.740:scovhsp=86.0:send=148.0:sstart=1.0],23d4f774-00fc-480b-95fd-2f58e8203e90_2@MCPsignal.168.326:0.083576[&&NHX:Sample=rhiztom2:Type=capture:besthit=70.5:bitscore=174.0:capture_class=c__Gammaproteobacteria:capture_domain=d__Bacteria:capture_family=f__Pseudomonadaceae:capture_genus=g__Pseudomonas_E:capture_order=o__Pseudomonadales:capture_phylum=p__Proteobacteria:capture_species=s__Pseudomonas_E sp014268825:evalue=5.96e-56:gapopen=2.0:heptad=MCP-38H:length=156.0:mismatch=38.0:qcovhsp=96.2:qend=157.0:qstart=6.0:ref_name=GB_GCA_016713785.1_protein.faa_JADJOM010000003.1_1488@PF00015_full_PFAM.568.740:scovhsp=88.4:send=152.0:sstart=1.0])0:5e-09[&&NHX:Sample_counter=rhiztom2--2:Type_counter=capture--2:besthit_avg=76.15:besthit_max=81.8:besthit_min=70.5:besthit_std=7.9903066274079855:besthit_sum=152.3:bitscore_avg=190.5:bitscore_max=207.0:bitscore_min=174.0:bitscore_std=23.33452377915607:bitscore_sum=381.0:capture_class_counter=c__Desulfuromonadia--1||c__Gammaproteobacteria--1:capture_domain_counter=d__Bacteria--2:capture_family_counter=f__Geobacteraceae--1||f__Pseudomonadaceae--1:capture_genus_counter=g__Geomonas--1||g__Pseudomonas_E--1:capture_order_counter=o__Geobacterales--1||o__Pseudomonadales--1:capture_phylum_counter=p__Desulfobacterota--1||p__Proteobacteria--1:capture_species_counter=s__Geomonas bemidjiensis--1||s__Pseudomonas_E sp014268825--1:evalue_avg=2.9800000000002e-56:evalue_max=5.96e-56:evalue_min=3.99e-69:evalue_std=4.214356415871541e-56:evalue_sum=5.9600000000004e-56:gapopen_avg=1.0:gapopen_max=2.0:gapopen_min=0.0:gapopen_std=1.4142135623730951:gapopen_sum=2.0:gtdb_class_counter=:gtdb_domain_counter=:gtdb_family_counter=:gtdb_genus_counter=:gtdb_order_counter=:gtdb_phylum_counter=:gtdb_species_counter=:heptad_counter=MCP-38H--2:lbd_counter=:length_avg=152.0:length_max=156.0:length_min=148.0:length_std=5.656854249492381:length_sum=304.0:mismatch_avg=32.5:mismatch_max=38.0:mismatch_min=27.0:mismatch_std=7.7781745930520225:mismatch_sum=65.0:name=N894861:qcovhsp_avg=96.80000000000001:qcovhsp_max=97.4:qcovhsp_min=96.2:qcovhsp_std=0.848528137423859:qcovhsp_sum=193.60000000000002:qend_avg=154.5:qend_max=157.0:qend_min=152.0:qend_std=3.5355339059327378:qend_sum=309.0:qstart_avg=5.5:qstart_max=6.0:qstart_min=5.0:qstart_std=0.7071067811865476:qstart_sum=11.0:ref_name_counter=GB_GCA_016713785.1_protein.faa_JADJOM010000003.1_1488@PF00015_full_PFAM.568.740--2:scovhsp_avg=87.2:scovhsp_max=88.4:scovhsp_min=86.0:scovhsp_std=1.697056274847718:scovhsp_sum=174.4:send_avg=150.0:send_max=152.0:send_min=148.0:send_std=2.8284271247461903:send_sum=300.0:sstart_avg=1.0:sstart_max=1.0:sstart_min=1.0:sstart_std=0.0:sstart_sum=2.0])0:5e-09[&&NHX:Sample_counter=rhiztom2--3:Type_counter=capture--3:besthit_avg=78.46666666666665:besthit_max=83.1:besthit_min=70.5:besthit_std=6.929886963965091:besthit_sum=235.39999999999998:bitscore_avg=169.33333333333334:bitscore_max=207.0:bitscore_min=127.0:bitscore_std=40.20364825899925:bitscore_sum=508.0:capture_class_counter=c__Alphaproteobacteria--1||c__Desulfuromonadia--1||c__Gammaproteobacteria--1:capture_domain_counter=d__Bacteria--3:capture_family_counter=f__Beijerinckiaceae--1||f__Geobacteraceae--1||f__Pseudomonadaceae--1:capture_genus_counter=g__Geomonas--1||g__Methylobacterium--1||g__Pseudomonas_E--1:capture_order_counter=o__Geobacterales--1||o__Pseudomonadales--1||o__Rhizobiales--1:capture_phylum_counter=p__Desulfobacterota--1||p__Proteobacteria--2:capture_species_counter=s__Geomonas bemidjiensis--1||s__Methylobacterium tarhaniae--1||s__Pseudomonas_E sp014268825--1:evalue_avg=1.0166666666666666e-38:evalue_max=3.05e-38:evalue_min=3.99e-69:evalue_std=1.7609183210283585e-38:evalue_sum=3.05e-38:gapopen_avg=0.6666666666666666:gapopen_max=2.0:gapopen_min=0.0:gapopen_std=1.1547005383792517:gapopen_sum=2.0:gtdb_class_counter=:gtdb_domain_counter=:gtdb_family_counter=:gtdb_genus_counter=:gtdb_order_counter=:gtdb_phylum_counter=:gtdb_species_counter=:heptad_counter=MCP-38H--3:lbd_counter=:length_avg=131.0:length_max=156.0:length_min=89.0:length_std=36.59234892706397:length_sum=393.0:mismatch_avg=26.666666666666668:mismatch_max=38.0:mismatch_min=15.0:mismatch_std=11.503622617824933:mismatch_sum=80.0:name=N894862:qcovhsp_avg=97.86666666666667:qcovhsp_max=100.0:qcovhsp_min=96.2:qcovhsp_std=1.9425069712444603:qcovhsp_sum=293.6:qend_avg=132.66666666666666:qend_max=157.0:qend_min=89.0:qend_std=37.89898855290644:qend_sum=398.0:qstart_avg=4.0:qstart_max=6.0:qstart_min=1.0:qstart_std=2.6457513110645907:qstart_sum=12.0:ref_name_counter=GB_GCA_002716585.1_protein.faa_PBBL01000091.1_11@PF00015_full_PFAM.401.578--1||GB_GCA_016713785.1_protein.faa_JADJOM010000003.1_1488@PF00015_full_PFAM.568.740--2:scovhsp_avg=74.9:scovhsp_max=88.4:scovhsp_min=50.3:scovhsp_std=21.337994282499942:scovhsp_sum=224.70000000000002:send_avg=130.66666666666666:send_max=152.0:send_min=92.0:send_std=33.54598833442434:send_sum=392.0:sstart_avg=2.0:sstart_max=4.0:sstart_min=1.0:sstart_std=1.7320508075688772:sstart_sum=6.0])0:5e-09[&&NHX:Sample_counter=rhiztom2--4:Type_counter=capture--4:besthit_avg=78.46666666666667:besthit_max=83.1:besthit_min=70.5:besthit_std=6.929886963965091:besthit_sum=235.4:bitscore_avg=169.33333333333334:bitscore_max=207.0:bitscore_min=127.0:bitscore_std=40.20364825899925:bitscore_sum=508.0:capture_class_counter=c__Alphaproteobacteria--1||c__Desulfuromonadia--1||c__Gammaproteobacteria--2:capture_domain_counter=d__Bacteria--4:capture_family_counter=f__Beijerinckiaceae--1||f__Geobacteraceae--1||f__Pseudomonadaceae--2:capture_genus_counter=g__Geomonas--1||g__Methylobacterium--1||g__Pseudomonas_E--2:capture_order_counter=o__Geobacterales--1||o__Pseudomonadales--2||o__Rhizobiales--1:capture_phylum_counter=p__Desulfobacterota--1||p__Proteobacteria--3:capture_species_counter=s__Geomonas bemidjiensis--1||s__Methylobacterium tarhaniae--1||s__Pseudomonas_E sp004519405--1||s__Pseudomonas_E sp014268825--1:evalue_avg=1.0166666666666666e-38:evalue_max=3.05e-38:evalue_min=3.99e-69:evalue_std=1.7609183210283585e-38:evalue_sum=3.05e-38:gapopen_avg=0.6666666666666666:gapopen_max=2.0:gapopen_min=0.0:gapopen_std=1.1547005383792517:gapopen_sum=2.0:gtdb_class_counter=:gtdb_domain_counter=:gtdb_family_counter=:gtdb_genus_counter=:gtdb_order_counter=:gtdb_phylum_counter=:gtdb_species_counter=:heptad_counter=MCP-38H--4:lbd_counter=:length_avg=131.0:length_max=156.0:length_min=89.0:length_std=36.59234892706397:length_sum=393.0:mismatch_avg=26.666666666666668:mismatch_max=38.0:mismatch_min=15.0:mismatch_std=11.503622617824933:mismatch_sum=80.0:name=N894863:qcovhsp_avg=97.86666666666667:qcovhsp_max=100.0:qcovhsp_min=96.2:qcovhsp_std=1.9425069712444603:qcovhsp_sum=293.6:qend_avg=132.66666666666666:qend_max=157.0:qend_min=89.0:qend_std=37.89898855290644:qend_sum=398.0:qstart_avg=4.0:qstart_max=6.0:qstart_min=1.0:qstart_std=2.6457513110645907:qstart_sum=12.0:ref_name_counter=GB_GCA_002716585.1_protein.faa_PBBL01000091.1_11@PF00015_full_PFAM.401.578--1||GB_GCA_016713785.1_protein.faa_JADJOM010000003.1_1488@PF00015_full_PFAM.568.740--2:scovhsp_avg=74.89999999999999:scovhsp_max=88.4:scovhsp_min=50.3:scovhsp_std=21.337994282499942:scovhsp_sum=224.7:send_avg=130.66666666666666:send_max=152.0:send_min=92.0:send_std=33.54598833442434:send_sum=392.0:sstart_avg=2.0:sstart_max=4.0:sstart_min=1.0:sstart_std=1.7320508075688772:sstart_sum=6.0])0:5e-09[&&NHX:Sample_counter=rhiztom2--5:Type_counter=capture--5:besthit_avg=78.46666666666665:besthit_max=83.1:besthit_min=70.5:besthit_std=6.929886963965091:besthit_sum=235.39999999999998:bitscore_avg=169.33333333333334:bitscore_max=207.0:bitscore_min=127.0:bitscore_std=40.20364825899925:bitscore_sum=508.0:capture_class_counter=c__Alphaproteobacteria--2||c__Desulfuromonadia--1||c__Gammaproteobacteria--2:capture_domain_counter=d__Bacteria--5:capture_family_counter=f__Beijerinckiaceae--2||f__Geobacteraceae--1||f__Pseudomonadaceae--2:capture_genus_counter=g__Geomonas--1||g__Methylobacterium--2||g__Pseudomonas_E--2:capture_order_counter=o__Geobacterales--1||o__Pseudomonadales--2||o__Rhizobiales--2:capture_phylum_counter=p__Desulfobacterota--1||p__Proteobacteria--4:capture_species_counter=s__Geomonas bemidjiensis--1||s__Methylobacterium tarhaniae--2||s__Pseudomonas_E sp004519405--1||s__Pseudomonas_E sp014268825--1:evalue_avg=1.0166666666666666e-38:evalue_max=3.05e-38:evalue_min=3.99e-69:evalue_std=1.7609183210283585e-38:evalue_sum=3.05e-38:gapopen_avg=0.6666666666666666:gapopen_max=2.0:gapopen_min=0.0:gapopen_std=1.1547005383792517:gapopen_sum=2.0:gtdb_class_counter=:gtdb_domain_counter=:gtdb_family_counter=:gtdb_genus_counter=:gtdb_order_counter=:gtdb_phylum_counter=:gtdb_species_counter=:heptad_counter=MCP-38H--5:lbd_counter=:length_avg=131.0:length_max=156.0:length_min=89.0:length_std=36.59234892706397:length_sum=393.0:mismatch_avg=26.666666666666668:mismatch_max=38.0:mismatch_min=15.0:mismatch_std=11.503622617824933:mismatch_sum=80.0:name=N894864:qcovhsp_avg=97.86666666666667:qcovhsp_max=100.0:qcovhsp_min=96.2:qcovhsp_std=1.9425069712444603:qcovhsp_sum=293.6:qend_avg=132.66666666666666:qend_max=157.0:qend_min=89.0:qend_std=37.89898855290644:qend_sum=398.0:qstart_avg=4.0:qstart_max=6.0:qstart_min=1.0:qstart_std=2.6457513110645907:qstart_sum=12.0:ref_name_counter=GB_GCA_002716585.1_protein.faa_PBBL01000091.1_11@PF00015_full_PFAM.401.578--1||GB_GCA_016713785.1_protein.faa_JADJOM010000003.1_1488@PF00015_full_PFAM.568.740--2:scovhsp_avg=74.9:scovhsp_max=88.4:scovhsp_min=50.3:scovhsp_std=21.337994282499942:scovhsp_sum=224.70000000000002:send_avg=130.66666666666666:send_max=152.0:send_min=92.0:send_std=33.54598833442434:send_sum=392.0:sstart_avg=2.0:sstart_max=4.0:sstart_min=1.0:sstart_std=1.7320508075688772:sstart_sum=6.0],9aab8f5e-0d2d-49b3-a86c-b220daeb93e8_2@MCPsignal.151.267:0.0138728[&&NHX:Sample=rhiztom1:Type=capture:capture_class=c__Gammaproteobacteria:capture_domain=d__Bacteria:capture_family=f__Pseudomonadaceae:capture_genus=g__Pseudomonas_E:capture_order=o__Pseudomonadales:capture_phylum=p__Proteobacteria:capture_species=s__Pseudomonas_E fuscovaginae_B:heptad=MCP-38H])0:5e-09[&&NHX:Sample_counter=rhiztom1--1||rhiztom2--5:Type_counter=capture--6:besthit_avg=78.46666666666665:besthit_max=83.1:besthit_min=70.5:besthit_std=6.929886963965091:besthit_sum=235.39999999999998:bitscore_avg=169.33333333333334:bitscore_max=207.0:bitscore_min=127.0:bitscore_std=40.20364825899925:bitscore_sum=508.0:capture_class_counter=c__Alphaproteobacteria--2||c__Desulfuromonadia--1||c__Gammaproteobacteria--3:capture_domain_counter=d__Bacteria--6:capture_family_counter=f__Beijerinckiaceae--2||f__Geobacteraceae--1||f__Pseudomonadaceae--3:capture_genus_counter=g__Geomonas--1||g__Methylobacterium--2||g__Pseudomonas_E--3:capture_order_counter=o__Geobacterales--1||o__Pseudomonadales--3||o__Rhizobiales--2:capture_phylum_counter=p__Desulfobacterota--1||p__Proteobacteria--5:capture_species_counter=s__Geomonas bemidjiensis--1||s__Methylobacterium tarhaniae--2||s__Pseudomonas_E fuscovaginae_B--1||s__Pseudomonas_E sp004519405--1||s__Pseudomonas_E sp014268825--1:evalue_avg=1.0166666666666666e-38:evalue_max=3.05e-38:evalue_min=3.99e-69:evalue_std=1.7609183210283585e-38:evalue_sum=3.05e-38:gapopen_avg=0.6666666666666666:gapopen_max=2.0:gapopen_min=0.0:gapopen_std=1.1547005383792517:gapopen_sum=2.0:gtdb_class_counter=:gtdb_domain_counter=:gtdb_family_counter=:gtdb_genus_counter=:gtdb_order_counter=:gtdb_phylum_counter=:gtdb_species_counter=:heptad_counter=MCP-38H--6:lbd_counter=:length_avg=131.0:length_max=156.0:length_min=89.0:length_std=36.59234892706397:length_sum=393.0:mismatch_avg=26.666666666666668:mismatch_max=38.0:mismatch_min=15.0:mismatch_std=11.503622617824933:mismatch_sum=80.0:name=N894866:qcovhsp_avg=97.86666666666667:qcovhsp_max=100.0:qcovhsp_min=96.2:qcovhsp_std=1.9425069712444603:qcovhsp_sum=293.6:qend_avg=132.66666666666666:qend_max=157.0:qend_min=89.0:qend_std=37.89898855290644:qend_sum=398.0:qstart_avg=4.0:qstart_max=6.0:qstart_min=1.0:qstart_std=2.6457513110645907:qstart_sum=12.0:ref_name_counter=GB_GCA_002716585.1_protein.faa_PBBL01000091.1_11@PF00015_full_PFAM.401.578--1||GB_GCA_016713785.1_protein.faa_JADJOM010000003.1_1488@PF00015_full_PFAM.568.740--2:scovhsp_avg=74.9:scovhsp_max=88.4:scovhsp_min=50.3:scovhsp_std=21.337994282499942:scovhsp_sum=224.70000000000002:send_avg=130.66666666666666:send_max=152.0:send_min=92.0:send_std=33.54598833442434:send_sum=392.0:sstart_avg=2.0:sstart_max=4.0:sstart_min=1.0:sstart_std=1.7320508075688772:sstart_sum=6.0],((680bcbc3-a3c7-4612-a116-3c8c2a0530e1_5@MCPsignal.23.145:0.0139322[&&NHX:Sample=rhiztom2:Type=capture:besthit=83.3:bitscore=174.0:capture_class=c__Desulfuromonadia:capture_domain=d__Bacteria:capture_family=f__Geobacteraceae:capture_genus=g__Geomonas:capture_order=o__Geobacterales:capture_phylum=p__Desulfobacterota:capture_species=s__Geomonas bemidjiensis:evalue=2.95e-56:gapopen=0.0:heptad=MCP-38H:length=120.0:mismatch=20.0:qcovhsp=98.4:qend=121.0:qstart=2.0:ref_name=GB_GCA_016713785.1_protein.faa_JADJOM010000003.1_1488@PF00015_full_PFAM.568.740:scovhsp=69.8:send=152.0:sstart=33.0],12f0ae92-ed29-4fe5-8035-763750c28779_1@MCPsignal.223.383:5e-09[&&NHX:Sample=rhiztom1:Type=capture:besthit=80.6:bitscore=216.0:capture_class=c__Desulfuromonadia:capture_domain=d__Bacteria:capture_family=f__Geobacteraceae:capture_genus=g__Geomonas:capture_order=o__Geobacterales:capture_phylum=p__Desulfobacterota:capture_species=s__Geomonas bemidjiensis:evalue=3.48e-72:gapopen=0.0:heptad=MCP-38H:length=155.0:mismatch=30.0:qcovhsp=96.9:qend=160.0:qstart=6.0:ref_name=GB_GCA_016713785.1_protein.faa_JADJOM010000003.1_1488@PF00015_full_PFAM.568.740:scovhsp=90.1:send=155.0:sstart=1.0])0:5e-09[&&NHX:Sample_counter=rhiztom1--1||rhiztom2--1:Type_counter=capture--2:besthit_avg=81.94999999999999:besthit_max=83.3:besthit_min=80.6:besthit_std=1.9091883092036803:besthit_sum=163.89999999999998:bitscore_avg=195.0:bitscore_max=216.0:bitscore_min=174.0:bitscore_std=29.698484809834994:bitscore_sum=390.0:capture_class_counter=c__Desulfuromonadia--2:capture_domain_counter=d__Bacteria--2:capture_family_counter=f__Geobacteraceae--2:capture_genus_counter=g__Geomonas--2:capture_order_counter=o__Geobacterales--2:capture_phylum_counter=p__Desulfobacterota--2:capture_species_counter=s__Geomonas bemidjiensis--2:evalue_avg=1.4750000000000002e-56:evalue_max=2.95e-56:evalue_min=3.48e-72:evalue_std=2.0859650045003148e-56:evalue_sum=2.9500000000000004e-56:gapopen_avg=0.0:gapopen_max=0.0:gapopen_min=0.0:gapopen_std=0.0:gapopen_sum=0.0:gtdb_class_counter=:gtdb_domain_counter=:gtdb_family_counter=:gtdb_genus_counter=:gtdb_order_counter=:gtdb_phylum_counter=:gtdb_species_counter=:heptad_counter=MCP-38H--2:lbd_counter=:length_avg=137.5:length_max=155.0:length_min=120.0:length_std=24.748737341529164:length_sum=275.0:mismatch_avg=25.0:mismatch_max=30.0:mismatch_min=20.0:mismatch_std=7.0710678118654755:mismatch_sum=50.0:name=N894869:qcovhsp_avg=97.65:qcovhsp_max=98.4:qcovhsp_min=96.9:qcovhsp_std=1.0606601717798212:qcovhsp_sum=195.3:qend_avg=140.5:qend_max=160.0:qend_min=121.0:qend_std=27.577164466275352:qend_sum=281.0:qstart_avg=4.0:qstart_max=6.0:qstart_min=2.0:qstart_std=2.8284271247461903:qstart_sum=8.0:ref_name_counter=GB_GCA_016713785.1_protein.faa_JADJOM010000003.1_1488@PF00015_full_PFAM.568.740--2:scovhsp_avg=79.94999999999999:scovhsp_max=90.1:scovhsp_min=69.8:scovhsp_std=14.354267658086913:scovhsp_sum=159.89999999999998:send_avg=153.5:send_max=155.0:send_min=152.0:send_std=2.1213203435596424:send_sum=307.0:sstart_avg=17.0:sstart_max=33.0:sstart_min=1.0:sstart_std=22.627416997969522:sstart_sum=34.0],(f0b5988e-4b19-4cb4-ad4f-cacc8ba83f2b_2@MCPsignal.722.880:5e-09[&&NHX:Sample=rhizpot3:Type=capture:besthit=81.6:bitscore=211.0:capture_class=c__Desulfuromonadia:capture_domain=d__Bacteria:capture_family=f__Geobacteraceae:capture_genus=g__Geomonas:capture_order=o__Geobacterales:capture_phylum=p__Desulfobacterota:capture_species=s__Geomonas bemidjiensis:evalue=3.06e-70:gapopen=0.0:heptad=MCP-38H:length=152.0:mismatch=28.0:qcovhsp=96.2:qend=157.0:qstart=6.0:ref_name=GB_GCA_016713785.1_protein.faa_JADJOM010000003.1_1488@PF00015_full_PFAM.568.740:scovhsp=88.4:send=152.0:sstart=1.0],(f3a9649b-2223-4618-8176-8a625affd34b_3@MCPsignal.175.283:0.0245519[&&NHX:Sample=rhiztom3:Type=capture:besthit=79.2:bitscore=146.0:capture_class=c__Gammaproteobacteria:capture_domain=d__Bacteria:capture_family=f__Pseudomonadaceae:capture_genus=g__Pseudomonas_E:capture_order=o__Pseudomonadales:capture_phylum=p__Proteobacteria:capture_species=s__Pseudomonas_E fuscovaginae_B:evalue=1.71e-45:gapopen=0.0:heptad=MCP-38H:length=106.0:mismatch=22.0:qcovhsp=98.1:qend=108.0:qstart=3.0:ref_name=GB_GCA_002422955.1_protein.faa_DITY01000092.1_17@PF00015_full_PFAM.457.634:scovhsp=59.9:send=106.0:sstart=1.0],(c9816ccf-c54d-48b2-be05-614835a973c7_4@MCPsignal.20.115:5e-09[&&NHX:Sample=rhiztom1:Type=capture:besthit=79.8:bitscore=132.0:capture_class=c__Gammaproteobacteria:capture_domain=d__Bacteria:capture_family=f__Burkholderiaceae:capture_genus=g__Duganella:capture_order=o__Burkholderiales:capture_phylum=p__Proteobacteria:capture_species=s__Duganella sp003416895:evalue=3.6e-40:gapopen=0.0:heptad=MCP-38H:length=94.0:mismatch=19.0:qcovhsp=98.9:qend=94.0:qstart=1.0:ref_name=GB_GCA_016713785.1_protein.faa_JADJOM010000003.1_1488@PF00015_full_PFAM.568.740:scovhsp=54.7:send=152.0:sstart=59.0],(b180e111-92fa-470b-a325-582f1742e83e_4@MCPsignal.151.274:5e-09[&&NHX:Sample=rhiztom3:Type=capture:besthit=84.4:bitscore=176.0:capture_class=c__Desulfuromonadia:capture_domain=d__Bacteria:capture_family=f__Geobacteraceae:capture_genus=g__Geomonas:capture_order=o__Geobacterales:capture_phylum=p__Desulfobacterota:capture_species=s__Geomonas bemidjiensis:evalue=2.65e-57:gapopen=0.0:heptad=MCP-38H:length=122.0:mismatch=19.0:qcovhsp=99.2:qend=122.0:qstart=1.0:ref_name=GB_GCA_016713785.1_protein.faa_JADJOM010000003.1_1488@PF00015_full_PFAM.568.740:scovhsp=70.9:send=152.0:sstart=31.0],ce31e54a-f676-40ab-a0a6-ec63517cef5e_1@MCPsignal.209.344:0.0139127[&&NHX:Sample=rhiztom1:Type=capture:besthit=82.8:bitscore=185.0:capture_class=c__Desulfuromonadia:capture_domain=d__Bacteria:capture_family=f__Geobacteraceae:capture_genus=g__Geomonas:capture_order=o__Geobacterales:capture_phylum=p__Desulfobacterota:capture_species=s__Geomonas silvestris:evalue=1.93e-60:gapopen=1.0:heptad=MCP-38H:length=134.0:mismatch=22.0:qcovhsp=98.5:qend=134.0:qstart=2.0:ref_name=GB_GCA_016713785.1_protein.faa_JADJOM010000003.1_1488@PF00015_full_PFAM.568.740:scovhsp=77.9:send=159.0:sstart=26.0])0:5e-09[&&NHX:Sample_counter=rhiztom1--1||rhiztom3--1:Type_counter=capture--2:besthit_avg=83.6:besthit_max=84.4:besthit_min=82.8:besthit_std=1.131370849898482:besthit_sum=167.2:bitscore_avg=180.5:bitscore_max=185.0:bitscore_min=176.0:bitscore_std=6.363961030678928:bitscore_sum=361.0:capture_class_counter=c__Desulfuromonadia--2:capture_domain_counter=d__Bacteria--2:capture_family_counter=f__Geobacteraceae--2:capture_genus_counter=g__Geomonas--2:capture_order_counter=o__Geobacterales--2:capture_phylum_counter=p__Desulfobacterota--2:capture_species_counter=s__Geomonas bemidjiensis--1||s__Geomonas silvestris--1:evalue_avg=1.3259649999999998e-57:evalue_max=2.65e-57:evalue_min=1.93e-60:evalue_std=1.8724682540566607e-57:evalue_sum=2.6519299999999996e-57:gapopen_avg=0.5:gapopen_max=1.0:gapopen_min=0.0:gapopen_std=0.7071067811865476:gapopen_sum=1.0:gtdb_class_counter=:gtdb_domain_counter=:gtdb_family_counter=:gtdb_genus_counter=:gtdb_order_counter=:gtdb_phylum_counter=:gtdb_species_counter=:heptad_counter=MCP-38H--2:lbd_counter=:length_avg=128.0:length_max=134.0:length_min=122.0:length_std=8.48528137423857:length_sum=256.0:mismatch_avg=20.5:mismatch_max=22.0:mismatch_min=19.0:mismatch_std=2.1213203435596424:mismatch_sum=41.0:name=N894875:qcovhsp_avg=98.85:qcovhsp_max=99.2:qcovhsp_min=98.5:qcovhsp_std=0.4949747468305853:qcovhsp_sum=197.7:qend_avg=128.0:qend_max=134.0:qend_min=122.0:qend_std=8.48528137423857:qend_sum=256.0:qstart_avg=1.5:qstart_max=2.0:qstart_min=1.0:qstart_std=0.7071067811865476:qstart_sum=3.0:ref_name_counter=GB_GCA_016713785.1_protein.faa_JADJOM010000003.1_1488@PF00015_full_PFAM.568.740--2:scovhsp_avg=74.4:scovhsp_max=77.9:scovhsp_min=70.9:scovhsp_std=4.949747468305833:scovhsp_sum=148.8:send_avg=155.5:send_max=159.0:send_min=152.0:send_std=4.949747468305833:send_sum=311.0:sstart_avg=28.5:sstart_max=31.0:sstart_min=26.0:sstart_std=3.5355339059327378:sstart_sum=57.0])0:5e-09[&&NHX:Sample_counter=rhiztom1--2||rhiztom3--1:Type_counter=capture--3:besthit_avg=82.33333333333333:besthit_max=84.4:besthit_min=79.8:besthit_std=2.3352373184182698:besthit_sum=247.0:bitscore_avg=164.33333333333334:bitscore_max=185.0:bitscore_min=132.0:bitscore_std=28.36077102854105:bitscore_sum=493.0:capture_class_counter=c__Desulfuromonadia--2||c__Gammaproteobacteria--1:capture_domain_counter=d__Bacteria--3:capture_family_counter=f__Burkholderiaceae--1||f__Geobacteraceae--2:capture_genus_counter=g__Duganella--1||g__Geomonas--2:capture_order_counter=o__Burkholderiales--1||o__Geobacterales--2:capture_phylum_counter=p__Desulfobacterota--2||p__Proteobacteria--1:capture_species_counter=s__Duganella sp003416895--1||s__Geomonas bemidjiensis--1||s__Geomonas silvestris--1:evalue_avg=1.2e-40:evalue_max=3.6e-40:evalue_min=1.93e-60:evalue_std=2.0784609690826527e-40:evalue_sum=3.6e-40:gapopen_avg=0.3333333333333333:gapopen_max=1.0:gapopen_min=0.0:gapopen_std=0.5773502691896258:gapopen_sum=1.0:gtdb_class_counter=:gtdb_domain_counter=:gtdb_family_counter=:gtdb_genus_counter=:gtdb_order_counter=:gtdb_phylum_counter=:gtdb_species_counter=:heptad_counter=MCP-38H--3:lbd_counter=:length_avg=116.66666666666667:length_max=134.0:length_min=94.0:length_std=20.526405757787536:length_sum=350.0:mismatch_avg=20.0:mismatch_max=22.0:mismatch_min=19.0:mismatch_std=1.7320508075688772:mismatch_sum=60.0:name=N894876:qcovhsp_avg=98.86666666666667:qcovhsp_max=99.2:qcovhsp_min=98.5:qcovhsp_std=0.3511884584284262:qcovhsp_sum=296.6:qend_avg=116.66666666666667:qend_max=134.0:qend_min=94.0:qend_std=20.526405757787536:qend_sum=350.0:qstart_avg=1.3333333333333333:qstart_max=2.0:qstart_min=1.0:qstart_std=0.5773502691896257:qstart_sum=4.0:ref_name_counter=GB_GCA_016713785.1_protein.faa_JADJOM010000003.1_1488@PF00015_full_PFAM.568.740--3:scovhsp_avg=67.83333333333333:scovhsp_max=77.9:scovhsp_min=54.7:scovhsp_std=11.900140055198232:scovhsp_sum=203.5:send_avg=154.33333333333334:send_max=159.0:send_min=152.0:send_std=4.041451884327381:send_sum=463.0:sstart_avg=38.666666666666664:sstart_max=59.0:sstart_min=26.0:sstart_std=17.7857620959388:sstart_sum=116.0])0:5e-09[&&NHX:Sample_counter=rhiztom1--2||rhiztom3--2:Type_counter=capture--4:besthit_avg=81.55000000000001:besthit_max=84.4:besthit_min=79.2:besthit_std=2.4677925358506148:besthit_sum=326.20000000000005:bitscore_avg=159.75:bitscore_max=185.0:bitscore_min=132.0:bitscore_std=24.904818810824544:bitscore_sum=639.0:capture_class_counter=c__Desulfuromonadia--2||c__Gammaproteobacteria--2:capture_domain_counter=d__Bacteria--4:capture_family_counter=f__Burkholderiaceae--1||f__Geobacteraceae--2||f__Pseudomonadaceae--1:capture_genus_counter=g__Duganella--1||g__Geomonas--2||g__Pseudomonas_E--1:capture_order_counter=o__Burkholderiales--1||o__Geobacterales--2||o__Pseudomonadales--1:capture_phylum_counter=p__Desulfobacterota--2||p__Proteobacteria--2:capture_species_counter=s__Duganella sp003416895--1||s__Geomonas bemidjiensis--1||s__Geomonas silvestris--1||s__Pseudomonas_E fuscovaginae_B--1:evalue_avg=9.00004275e-41:evalue_max=3.6e-40:evalue_min=1.93e-60:evalue_std=1.79999715001805e-40:evalue_sum=3.6000171e-40:gapopen_avg=0.25:gapopen_max=1.0:gapopen_min=0.0:gapopen_std=0.5:gapopen_sum=1.0:gtdb_class_counter=:gtdb_domain_counter=:gtdb_family_counter=:gtdb_genus_counter=:gtdb_order_counter=:gtdb_phylum_counter=:gtdb_species_counter=:heptad_counter=MCP-38H--4:lbd_counter=:length_avg=114.0:length_max=134.0:length_min=94.0:length_std=17.587874611030557:length_sum=456.0:mismatch_avg=20.5:mismatch_max=22.0:mismatch_min=19.0:mismatch_std=1.7320508075688772:mismatch_sum=82.0:name=N894877:qcovhsp_avg=98.67500000000001:qcovhsp_max=99.2:qcovhsp_min=98.1:qcovhsp_std=0.47871355387817327:qcovhsp_sum=394.70000000000005:qend_avg=114.5:qend_max=134.0:qend_min=94.0:qend_std=17.31088289679838:qend_sum=458.0:qstart_avg=1.75:qstart_max=3.0:qstart_min=1.0:qstart_std=0.9574271077563381:qstart_sum=7.0:ref_name_counter=GB_GCA_002422955.1_protein.faa_DITY01000092.1_17@PF00015_full_PFAM.457.634--1||GB_GCA_016713785.1_protein.faa_JADJOM010000003.1_1488@PF00015_full_PFAM.568.740--3:scovhsp_avg=65.85:scovhsp_max=77.9:scovhsp_min=54.7:scovhsp_std=10.49491940575693:scovhsp_sum=263.4:send_avg=142.25:send_max=159.0:send_min=106.0:send_std=24.390913608691797:send_sum=569.0:sstart_avg=29.25:sstart_max=59.0:sstart_min=1.0:sstart_std=23.781995991365683:sstart_sum=117.0])0:5e-09[&&NHX:Sample_counter=rhizpot3--1||rhiztom1--2||rhiztom3--2:Type_counter=capture--5:besthit_avg=81.56:besthit_max=84.4:besthit_min=79.2:besthit_std=2.1372880011828084:besthit_sum=407.8:bitscore_avg=170.0:bitscore_max=211.0:bitscore_min=132.0:bitscore_std=31.47220996371243:bitscore_sum=850.0:capture_class_counter=c__Desulfuromonadia--3||c__Gammaproteobacteria--2:capture_domain_counter=d__Bacteria--5:capture_family_counter=f__Burkholderiaceae--1||f__Geobacteraceae--3||f__Pseudomonadaceae--1:capture_genus_counter=g__Duganella--1||g__Geomonas--3||g__Pseudomonas_E--1:capture_order_counter=o__Burkholderiales--1||o__Geobacterales--3||o__Pseudomonadales--1:capture_phylum_counter=p__Desulfobacterota--3||p__Proteobacteria--2:capture_species_counter=s__Duganella sp003416895--1||s__Geomonas bemidjiensis--2||s__Geomonas silvestris--1||s__Pseudomonas_E fuscovaginae_B--1:evalue_avg=7.2000342e-41:evalue_max=3.6e-40:evalue_min=3.06e-70:evalue_std=1.6099670319787552e-40:evalue_sum=3.6000171e-40:gapopen_avg=0.2:gapopen_max=1.0:gapopen_min=0.0:gapopen_std=0.447213595499958:gapopen_sum=1.0:gtdb_class_counter=:gtdb_domain_counter=:gtdb_family_counter=:gtdb_genus_counter=:gtdb_order_counter=:gtdb_phylum_counter=:gtdb_species_counter=:heptad_counter=MCP-38H--5:lbd_counter=:length_avg=121.6:length_max=152.0:length_min=94.0:length_std=22.82104292095346:length_sum=608.0:mismatch_avg=22.0:mismatch_max=28.0:mismatch_min=19.0:mismatch_std=3.6742346141747673:mismatch_sum=110.0:name=N894878:qcovhsp_avg=98.18:qcovhsp_max=99.2:qcovhsp_min=96.2:qcovhsp_std=1.181947545367391:qcovhsp_sum=490.90000000000003:qend_avg=123.0:qend_max=157.0:qend_min=94.0:qend_std=24.20743687382041:qend_sum=615.0:qstart_avg=2.6:qstart_max=6.0:qstart_min=1.0:qstart_std=2.073644135332772:qstart_sum=13.0:ref_name_counter=GB_GCA_002422955.1_protein.faa_DITY01000092.1_17@PF00015_full_PFAM.457.634--1||GB_GCA_016713785.1_protein.faa_JADJOM010000003.1_1488@PF00015_full_PFAM.568.740--4:scovhsp_avg=70.35999999999999:scovhsp_max=88.4:scovhsp_min=54.7:scovhsp_std=13.576008249850176:scovhsp_sum=351.79999999999995:send_avg=144.2:send_max=159.0:send_min=106.0:send_std=21.568495543268657:send_sum=721.0:sstart_avg=23.6:sstart_max=59.0:sstart_min=1.0:sstart_std=24.161953563402115:sstart_sum=118.0])0.808:5e-09[&&NHX:Sample_counter=rhizpot3--1||rhiztom1--3||rhiztom2--1||rhiztom3--2:Type_counter=capture--7:besthit_avg=81.67142857142858:besthit_max=84.4:besthit_min=79.2:besthit_std=1.92068936037237:besthit_sum=571.7:bitscore_avg=177.14285714285714:bitscore_max=216.0:bitscore_min=132.0:bitscore_std=30.921559746281513:bitscore_sum=1240.0:capture_class_counter=c__Desulfuromonadia--5||c__Gammaproteobacteria--2:capture_domain_counter=d__Bacteria--7:capture_family_counter=f__Burkholderiaceae--1||f__Geobacteraceae--5||f__Pseudomonadaceae--1:capture_genus_counter=g__Duganella--1||g__Geomonas--5||g__Pseudomonas_E--1:capture_order_counter=o__Burkholderiales--1||o__Geobacterales--5||o__Pseudomonadales--1:capture_phylum_counter=p__Desulfobacterota--5||p__Proteobacteria--2:capture_species_counter=s__Duganella sp003416895--1||s__Geomonas bemidjiensis--4||s__Geomonas silvestris--1||s__Pseudomonas_E fuscovaginae_B--1:evalue_avg=5.142881571428572e-41:evalue_max=3.6e-40:evalue_min=3.48e-72:evalue_std=1.3606710256493936e-40:evalue_sum=3.6000171000000004e-40:gapopen_avg=0.14285714285714285:gapopen_max=1.0:gapopen_min=0.0:gapopen_std=0.37796447300922725:gapopen_sum=1.0:gtdb_class_counter=:gtdb_domain_counter=:gtdb_family_counter=:gtdb_genus_counter=:gtdb_order_counter=:gtdb_phylum_counter=:gtdb_species_counter=:heptad_counter=MCP-38H--7:lbd_counter=:length_avg=126.14285714285714:length_max=155.0:length_min=94.0:length_std=22.57157926411421:length_sum=883.0:mismatch_avg=22.857142857142858:mismatch_max=30.0:mismatch_min=19.0:mismatch_std=4.413183712037204:mismatch_sum=160.0:name=N894879:qcovhsp_avg=98.02857142857144:qcovhsp_max=99.2:qcovhsp_min=96.2:qcovhsp_std=1.0889050857234:qcovhsp_sum=686.2:qend_avg=128.0:qend_max=160.0:qend_min=94.0:qend_std=24.29677619218923:qend_sum=896.0:qstart_avg=3.0:qstart_max=6.0:qstart_min=1.0:qstart_std=2.160246899469287:qstart_sum=21.0:ref_name_counter=GB_GCA_002422955.1_protein.faa_DITY01000092.1_17@PF00015_full_PFAM.457.634--1||GB_GCA_016713785.1_protein.faa_JADJOM010000003.1_1488@PF00015_full_PFAM.568.740--6:scovhsp_avg=73.10000000000001:scovhsp_max=90.1:scovhsp_min=54.7:scovhsp_std=13.383198421901994:scovhsp_sum=511.70000000000005:send_avg=146.85714285714286:send_max=159.0:send_min=106.0:send_std=18.20648759305843:send_sum=1028.0:sstart_avg=21.714285714285715:sstart_max=59.0:sstart_min=1.0:sstart_std=22.020553169817553:sstart_sum=152.0])1:5e-09[&&NHX:Sample_counter=rhizpot3--1||rhiztom1--4||rhiztom2--6||rhiztom3--2:Type_counter=capture--13:besthit_avg=80.71000000000001:besthit_max=84.4:besthit_min=70.5:besthit_std=3.940516040655927:besthit_sum=807.1:bitscore_avg=174.8:bitscore_max=216.0:bitscore_min=127.0:bitscore_std=31.793779964710776:bitscore_sum=1748.0:capture_class_counter=c__Alphaproteobacteria--2||c__Desulfuromonadia--6||c__Gammaproteobacteria--5:capture_domain_counter=d__Bacteria--13:capture_family_counter=f__Beijerinckiaceae--2||f__Burkholderiaceae--1||f__Geobacteraceae--6||f__Pseudomonadaceae--4:capture_genus_counter=g__Duganella--1||g__Geomonas--6||g__Methylobacterium--2||g__Pseudomonas_E--4:capture_order_counter=o__Burkholderiales--1||o__Geobacterales--6||o__Pseudomonadales--4||o__Rhizobiales--2:capture_phylum_counter=p__Desulfobacterota--6||p__Proteobacteria--7:capture_species_counter=s__Duganella sp003416895--1||s__Geomonas bemidjiensis--5||s__Geomonas silvestris--1||s__Methylobacterium tarhaniae--2||s__Pseudomonas_E fuscovaginae_B--2||s__Pseudomonas_E sp004519405--1||s__Pseudomonas_E sp014268825--1:evalue_avg=3.0860001709999997e-39:evalue_max=3.05e-38:evalue_min=3.48e-72:evalue_std=9.63296210037807e-39:evalue_sum=3.086000171e-38:gapopen_avg=0.3:gapopen_max=2.0:gapopen_min=0.0:gapopen_std=0.6749485577105528:gapopen_sum=3.0:gtdb_class_counter=:gtdb_domain_counter=:gtdb_family_counter=:gtdb_genus_counter=:gtdb_order_counter=:gtdb_phylum_counter=:gtdb_species_counter=:heptad_counter=MCP-38H--13:lbd_counter=:length_avg=127.6:length_max=156.0:length_min=89.0:length_std=25.35174769342562:length_sum=1276.0:mismatch_avg=24.0:mismatch_max=38.0:mismatch_min=15.0:mismatch_std=6.765927710061479:mismatch_sum=240.0:name=N894880:qcovhsp_avg=97.97999999999999:qcovhsp_max=100.0:qcovhsp_min=96.2:qcovhsp_std=1.2787146323989216:qcovhsp_sum=979.8:qend_avg=129.4:qend_max=160.0:qend_min=89.0:qend_std=26.792204504710362:qend_sum=1294.0:qstart_avg=3.3:qstart_max=6.0:qstart_min=1.0:qstart_std=2.2135943621178655:qstart_sum=33.0:ref_name_counter=GB_GCA_002422955.1_protein.faa_DITY01000092.1_17@PF00015_full_PFAM.457.634--1||GB_GCA_002716585.1_protein.faa_PBBL01000091.1_11@PF00015_full_PFAM.401.578--1||GB_GCA_016713785.1_protein.faa_JADJOM010000003.1_1488@PF00015_full_PFAM.568.740--8:scovhsp_avg=73.64:scovhsp_max=90.1:scovhsp_min=50.3:scovhsp_std=14.877589410474624:scovhsp_sum=736.4:send_avg=142.0:send_max=159.0:send_min=92.0:send_std=23.069941963997703:send_sum=1420.0:sstart_avg=15.8:sstart_max=59.0:sstart_min=1.0:sstart_std=20.362274485484726:sstart_sum=158.0])1:0.168043[&&NHX:Sample_counter=rhizpot3--1||rhiztom1--4||rhiztom2--7||rhiztom3--2:Type_counter=capture--14:besthit_avg=80.71:besthit_max=84.4:besthit_min=70.5:besthit_std=3.9405160406559276:besthit_sum=807.0999999999999:bitscore_avg=174.8:bitscore_max=216.0:bitscore_min=127.0:bitscore_std=31.793779964710776:bitscore_sum=1748.0:capture_class_counter=c__Alphaproteobacteria--2||c__Desulfuromonadia--6||c__Gammaproteobacteria--5||c__Gemmatimonadetes--1:capture_domain_counter=d__Bacteria--14:capture_family_counter=f__Beijerinckiaceae--2||f__Burkholderiaceae--1||f__GWC2-71-9--1||f__Geobacteraceae--6||f__Pseudomonadaceae--4:capture_genus_counter=g__Duganella--1||g__Geomonas--6||g__JADJOM01--1||g__Methylobacterium--2||g__Pseudomonas_E--4:capture_order_counter=o__Burkholderiales--1||o__Gemmatimonadales--1||o__Geobacterales--6||o__Pseudomonadales--4||o__Rhizobiales--2:capture_phylum_counter=p__Desulfobacterota--6||p__Gemmatimonadota--1||p__Proteobacteria--7:capture_species_counter=s__Duganella sp003416895--1||s__Geomonas bemidjiensis--5||s__Geomonas silvestris--1||s__JADJOM01 sp016713435--1||s__Methylobacterium tarhaniae--2||s__Pseudomonas_E fuscovaginae_B--2||s__Pseudomonas_E sp004519405--1||s__Pseudomonas_E sp014268825--1:evalue_avg=3.0860001709999997e-39:evalue_max=3.05e-38:evalue_min=3.48e-72:evalue_std=9.63296210037807e-39:evalue_sum=3.086000171e-38:gapopen_avg=0.3:gapopen_max=2.0:gapopen_min=0.0:gapopen_std=0.6749485577105528:gapopen_sum=3.0:gtdb_class_counter=:gtdb_domain_counter=:gtdb_family_counter=:gtdb_genus_counter=:gtdb_order_counter=:gtdb_phylum_counter=:gtdb_species_counter=:heptad_counter=MCP-38H--14:lbd_counter=:length_avg=127.6:length_max=156.0:length_min=89.0:length_std=25.35174769342562:length_sum=1276.0:mismatch_avg=24.0:mismatch_max=38.0:mismatch_min=15.0:mismatch_std=6.765927710061479:mismatch_sum=240.0:name=N894881:qcovhsp_avg=97.97999999999999:qcovhsp_max=100.0:qcovhsp_min=96.2:qcovhsp_std=1.2787146323989216:qcovhsp_sum=979.8:qend_avg=129.4:qend_max=160.0:qend_min=89.0:qend_std=26.792204504710362:qend_sum=1294.0:qstart_avg=3.3:qstart_max=6.0:qstart_min=1.0:qstart_std=2.2135943621178655:qstart_sum=33.0:ref_name_counter=GB_GCA_002422955.1_protein.faa_DITY01000092.1_17@PF00015_full_PFAM.457.634--1||GB_GCA_002716585.1_protein.faa_PBBL01000091.1_11@PF00015_full_PFAM.401.578--1||GB_GCA_016713785.1_protein.faa_JADJOM010000003.1_1488@PF00015_full_PFAM.568.740--8:scovhsp_avg=73.64:scovhsp_max=90.1:scovhsp_min=50.3:scovhsp_std=14.877589410474625:scovhsp_sum=736.4:send_avg=142.0:send_max=159.0:send_min=92.0:send_std=23.069941963997703:send_sum=1420.0:sstart_avg=15.8:sstart_max=59.0:sstart_min=1.0:sstart_std=20.362274485484726:sstart_sum=158.0],((((((f5041d0d-e943-50ca-b2fa-6e2f378b9fd7_4@MCPsignal.23.63:0.0644354[&&NHX:Sample=rhiztom2:Type=capture:besthit=87.5:bitscore=67.8:capture_class=c__Alphaproteobacteria:capture_domain=d__Bacteria:capture_family=f__Acetobacteraceae:capture_genus=g__Acetobacter:capture_order=o__Acetobacterales:capture_phylum=p__Proteobacteria:capture_species=s__Acetobacter sicerae:evalue=3.66e-17:gapopen=0.0:heptad=MCP-38H:length=40.0:mismatch=5.0:qcovhsp=100.0:qend=40.0:qstart=1.0:ref_name=RS_GCF_900114385.1_protein.faa_NZ_FOSW01000014.1_1@PF00015_full_PFAM.361.416:scovhsp=72.7:send=55.0:sstart=16.0],7926ab1e-3071-5b9a-9700-2fba51a80e53_2@MCPsignal.24.64:0.0473491[&&NHX:Sample=rhiztom2:Type=capture:besthit=85.0:bitscore=67.4:capture_class=c__Alphaproteobacteria:capture_domain=d__Bacteria:capture_family=f__Acetobacteraceae:capture_genus=g__Acetobacter:capture_order=o__Acetobacterales:capture_phylum=p__Proteobacteria:capture_species=s__Acetobacter sicerae:evalue=5.2e-17:gapopen=0.0:heptad=MCP-38H:length=40.0:mismatch=6.0:qcovhsp=100.0:qend=40.0:qstart=1.0:ref_name=RS_GCF_900114385.1_protein.faa_NZ_FOSW01000014.1_1@PF00015_full_PFAM.361.416:scovhsp=72.7:send=55.0:sstart=16.0])0.598:0.019828[&&NHX:Sample_counter=rhiztom2--2:Type_counter=capture--2:besthit_avg=86.25:besthit_max=87.5:besthit_min=85.0:besthit_std=1.7677669529663689:besthit_sum=172.5:bitscore_avg=67.6:bitscore_max=67.8:bitscore_min=67.4:bitscore_std=0.282842712474613:bitscore_sum=135.2:capture_class_counter=c__Alphaproteobacteria--2:capture_domain_counter=d__Bacteria--2:capture_family_counter=f__Acetobacteraceae--2:capture_genus_counter=g__Acetobacter--2:capture_order_counter=o__Acetobacterales--2:capture_phylum_counter=p__Proteobacteria--2:capture_species_counter=s__Acetobacter sicerae--2:evalue_avg=4.43e-17:evalue_max=5.2e-17:evalue_min=3.66e-17:evalue_std=1.0889444430272833e-17:evalue_sum=8.86e-17:gapopen_avg=0.0:gapopen_max=0.0:gapopen_min=0.0:gapopen_std=0.0:gapopen_sum=0.0:gtdb_class_counter=:gtdb_domain_counter=:gtdb_family_counter=:gtdb_genus_counter=:gtdb_order_counter=:gtdb_phylum_counter=:gtdb_species_counter=:heptad_counter=MCP-38H--2:lbd_counter=:length_avg=40.0:length_max=40.0:length_min=40.0:length_std=0.0:length_sum=80.0:mismatch_avg=5.5:mismatch_max=6.0:mismatch_min=5.0:mismatch_std=0.7071067811865476:mismatch_sum=11.0:name=N894884:qcovhsp_avg=100.0:qcovhsp_max=100.0:qcovhsp_min=100.0:qcovhsp_std=0.0:qcovhsp_sum=200.0:qend_avg=40.0:qend_max=40.0:qend_min=40.0:qend_std=0.0:qend_sum=80.0:qstart_avg=1.0:qstart_max=1.0:qstart_min=1.0:qstart_std=0.0:qstart_sum=2.0:ref_name_counter=RS_GCF_900114385.1_protein.faa_NZ_FOSW01000014.1_1@PF00015_full_PFAM.361.416--2:scovhsp_avg=72.7:scovhsp_max=72.7:scovhsp_min=72.7:scovhsp_std=0.0:scovhsp_sum=145.4:send_avg=55.0:send_max=55.0:send_min=55.0:send_std=0.0:send_sum=110.0:sstart_avg=16.0:sstart_max=16.0:sstart_min=16.0:sstart_std=0.0:sstart_sum=32.0],(3e98566b-351e-4f30-8e5e-9f21dd23fefb_3@MCPsignal.348.416:0[&&NHX:Sample=rhiztom2:Type=capture:capture_class=c__Gammaproteobacteria:capture_domain=d__Bacteria:capture_family=f__Pseudomonadaceae:capture_genus=g__Pseudomonas_E:capture_order=o__Pseudomonadales:capture_phylum=p__Proteobacteria:capture_species=s__Pseudomonas_E sp013386825:heptad=MCP-38H],5756e848-36a4-424b-bcf2-db926d46a166_5@MCPsignal.315.383:0[&&NHX:Sample=rhiztom2:Type=capture:capture_class=c__Gammaproteobacteria:capture_domain=d__Bacteria:capture_family=f__Pseudomonadaceae:capture_genus=g__Pseudomonas_E:capture_order=o__Pseudomonadales:capture_phylum=p__Proteobacteria:capture_species=s__Pseudomonas_E sp013386825:heptad=MCP-38H]):5e-09[&&NHX:Sample_counter=rhiztom2--2:Type_counter=capture--2:capture_class_counter=c__Gammaproteobacteria--2:capture_domain_counter=d__Bacteria--2:capture_family_counter=f__Pseudomonadaceae--2:capture_genus_counter=g__Pseudomonas_E--2:capture_order_counter=o__Pseudomonadales--2:capture_phylum_counter=p__Proteobacteria--2:capture_species_counter=s__Pseudomonas_E sp013386825--2:gtdb_class_counter=:gtdb_domain_counter=:gtdb_family_counter=:gtdb_genus_counter=:gtdb_order_counter=:gtdb_phylum_counter=:gtdb_species_counter=:heptad_counter=MCP-38H--2:lbd_counter=:name=N894887:ref_name_counter=])0:5e-09[&&NHX:Sample_counter=rhiztom2--4:Type_counter=capture--4:besthit_avg=86.25:besthit_max=87.5:besthit_min=85.0:besthit_std=1.7677669529663689:besthit_sum=172.5:bitscore_avg=67.6:bitscore_max=67.8:bitscore_min=67.4:bitscore_std=0.282842712474613:bitscore_sum=135.2:capture_class_counter=c__Alphaproteobacteria--2||c__Gammaproteobacteria--2:capture_domain_counter=d__Bacteria--4:capture_family_counter=f__Acetobacteraceae--2||f__Pseudomonadaceae--2:capture_genus_counter=g__Acetobacter--2||g__Pseudomonas_E--2:capture_order_counter=o__Acetobacterales--2||o__Pseudomonadales--2:capture_phylum_counter=p__Proteobacteria--4:capture_species_counter=s__Acetobacter sicerae--2||s__Pseudomonas_E sp013386825--2:evalue_avg=4.43e-17:evalue_max=5.2e-17:evalue_min=3.66e-17:evalue_std=1.0889444430272833e-17:evalue_sum=8.86e-17:gapopen_avg=0.0:gapopen_max=0.0:gapopen_min=0.0:gapopen_std=0.0:gapopen_sum=0.0:gtdb_class_counter=:gtdb_domain_counter=:gtdb_family_counter=:gtdb_genus_counter=:gtdb_order_counter=:gtdb_phylum_counter=:gtdb_species_counter=:heptad_counter=MCP-38H--4:lbd_counter=:length_avg=40.0:length_max=40.0:length_min=40.0:length_std=0.0:length_sum=80.0:mismatch_avg=5.5:mismatch_max=6.0:mismatch_min=5.0:mismatch_std=0.7071067811865476:mismatch_sum=11.0:name=N894888:qcovhsp_avg=100.0:qcovhsp_max=100.0:qcovhsp_min=100.0:qcovhsp_std=0.0:qcovhsp_sum=200.0:qend_avg=40.0:qend_max=40.0:qend_min=40.0:qend_std=0.0:qend_sum=80.0:qstart_avg=1.0:qstart_max=1.0:qstart_min=1.0:qstart_std=0.0:qstart_sum=2.0:ref_name_counter=RS_GCF_900114385.1_protein.faa_NZ_FOSW01000014.1_1@PF00015_full_PFAM.361.416--2:scovhsp_avg=72.7:scovhsp_max=72.7:scovhsp_min=72.7:scovhsp_std=0.0:scovhsp_sum=145.4:send_avg=55.0:send_max=55.0:send_min=55.0:send_std=0.0:send_sum=110.0:sstart_avg=16.0:sstart_max=16.0:sstart_min=16.0:sstart_std=0.0:sstart_sum=32.0],((((467930d8-f5d5-4331-9773-3b225fbbfdc4_3@MCPsignal.352.432:0[&&NHX:Sample=rhiztom2:Type=capture:capture_class=c__Desulfobulbia:capture_domain=d__Bacteria:capture_family=f__Desulfocapsaceae:capture_genus=g__UBA2270:capture_order=o__Desulfobulbales:capture_phylum=p__Desulfobacterota:capture_species=s__UBA2270 sp903891045:heptad=MCP-38H],0df0afe4-c635-59b7-a7df-ba8cddb766ca_2@MCPsignal.211.291:0[&&NHX:Sample=rhiztom2:Type=capture:capture_class=c__Desulfobulbia:capture_domain=d__Bacteria:capture_family=f__Desulfocapsaceae:capture_genus=g__UBA2270:capture_order=o__Desulfobulbales:capture_phylum=p__Desulfobacterota:capture_species=s__UBA2270 sp903891045:heptad=MCP-38H]):5e-09[&&NHX:Sample_counter=rhiztom2--2:Type_counter=capture--2:capture_class_counter=c__Desulfobulbia--2:capture_domain_counter=d__Bacteria--2:capture_family_counter=f__Desulfocapsaceae--2:capture_genus_counter=g__UBA2270--2:capture_order_counter=o__Desulfobulbales--2:capture_phylum_counter=p__Desulfobacterota--2:capture_species_counter=s__UBA2270 sp903891045--2:gtdb_class_counter=:gtdb_domain_counter=:gtdb_family_counter=:gtdb_genus_counter=:gtdb_order_counter=:gtdb_phylum_counter=:gtdb_species_counter=:heptad_counter=MCP-38H--2:lbd_counter=:name=N894891:ref_name_counter=],(a29099b7-2b60-427b-af1f-390d63f2f6e0_6@MCPsignal.97.161:5e-09[&&NHX:Sample=rhiztom2:Type=capture:capture_class=c__Alphaproteobacteria:capture_domain=d__Bacteria:capture_family=f__Acetobacteraceae:capture_genus=g__Acetobacter:capture_order=o__Acetobacterales:capture_phylum=p__Proteobacteria:capture_species=s__Acetobacter sicerae:heptad=MCP-38H],52e88064-cae4-4896-8b13-92594cc2d92c_5@MCPsignal.200.262:5e-09[&&NHX:Sample=rhiztom2:Type=capture:capture_class=c__Alphaproteobacteria:capture_domain=d__Bacteria:capture_family=f__Acetobacteraceae:capture_genus=g__Acetobacter:capture_order=o__Acetobacterales:capture_phylum=p__Proteobacteria:capture_species=s__Acetobacter sicerae:heptad=MCP-38H])0.93:0.0369457[&&NHX:Sample_counter=rhiztom2--2:Type_counter=capture--2:capture_class_counter=c__Alphaproteobacteria--2:capture_domain_counter=d__Bacteria--2:capture_family_counter=f__Acetobacteraceae--2:capture_genus_counter=g__Acetobacter--2:capture_order_counter=o__Acetobacterales--2:capture_phylum_counter=p__Proteobacteria--2:capture_species_counter=s__Acetobacter sicerae--2:gtdb_class_counter=:gtdb_domain_counter=:gtdb_family_counter=:gtdb_genus_counter=:gtdb_order_counter=:gtdb_phylum_counter=:gtdb_species_counter=:heptad_counter=MCP-38H--2:lbd_counter=:name=N894894:ref_name_counter=])0:5e-09[&&NHX:Sample_counter=rhiztom2--4:Type_counter=capture--4:capture_class_counter=c__Alphaproteobacteria--2||c__Desulfobulbia--2:capture_domain_counter=d__Bacteria--4:capture_family_counter=f__Acetobacteraceae--2||f__Desulfocapsaceae--2:capture_genus_counter=g__Acetobacter--2||g__UBA2270--2:capture_order_counter=o__Acetobacterales--2||o__Desulfobulbales--2:capture_phylum_counter=p__Desulfobacterota--2||p__Proteobacteria--2:capture_species_counter=s__Acetobacter sicerae--2||s__UBA2270 sp903891045--2:gtdb_class_counter=:gtdb_domain_counter=:gtdb_family_counter=:gtdb_genus_counter=:gtdb_order_counter=:gtdb_phylum_counter=:gtdb_species_counter=:heptad_counter=MCP-38H--4:lbd_counter=:name=N894895:ref_name_counter=],((cbc80309-4f40-43d2-83ba-8d58cab4b4ee_1@MCPsignal.149.229:5e-09[&&NHX:Sample=rhiztom2:Type=capture:capture_class=c__Desulfobulbia:capture_domain=d__Bacteria:capture_family=f__Desulfocapsaceae:capture_genus=g__UBA2270:capture_order=o__Desulfobulbales:capture_phylum=p__Desulfobacterota:capture_species=s__UBA2270 sp903891045:heptad=MCP-38H],b8e5ad25-b941-4b28-b037-f516e36c60ca_2@MCPsignal.1.127:0.251107[&&NHX:Sample=rhiztom3:Type=capture:besthit=60.8:bitscore=122.0:capture_class=c__Alphaproteobacteria:capture_domain=d__Bacteria:capture_family=f__Ancalomicrobiaceae:capture_genus=g__Pinisolibacter:capture_order=o__Rhizobiales:capture_phylum=p__Proteobacteria:capture_species=s__Pinisolibacter sp002298965:evalue=8.49e-36:gapopen=0.0:heptad=MCP-38H:length=125.0:mismatch=49.0:qcovhsp=99.2:qend=126.0:qstart=2.0:ref_name=RS_GCF_004571075.1_protein.faa_NZ_SPQP01000014.1_78@PF00015_full_PFAM.354.531:scovhsp=70.6:send=161.0:sstart=37.0])0.958:0.0105463[&&NHX:Sample_counter=rhiztom2--1||rhiztom3--1:Type_counter=capture--2:besthit_avg=60.8:besthit_max=60.8:besthit_min=60.8:besthit_std=0:besthit_sum=60.8:bitscore_avg=122.0:bitscore_max=122.0:bitscore_min=122.0:bitscore_std=0:bitscore_sum=122.0:capture_class_counter=c__Alphaproteobacteria--1||c__Desulfobulbia--1:capture_domain_counter=d__Bacteria--2:capture_family_counter=f__Ancalomicrobiaceae--1||f__Desulfocapsaceae--1:capture_genus_counter=g__Pinisolibacter--1||g__UBA2270--1:capture_order_counter=o__Desulfobulbales--1||o__Rhizobiales--1:capture_phylum_counter=p__Desulfobacterota--1||p__Proteobacteria--1:capture_species_counter=s__Pinisolibacter sp002298965--1||s__UBA2270 sp903891045--1:evalue_avg=8.49e-36:evalue_max=8.49e-36:evalue_min=8.49e-36:evalue_std=0:evalue_sum=8.49e-36:gapopen_avg=0.0:gapopen_max=0.0:gapopen_min=0.0:gapopen_std=0:gapopen_sum=0.0:gtdb_class_counter=:gtdb_domain_counter=:gtdb_family_counter=:gtdb_genus_counter=:gtdb_order_counter=:gtdb_phylum_counter=:gtdb_species_counter=:heptad_counter=MCP-38H--2:lbd_counter=:length_avg=125.0:length_max=125.0:length_min=125.0:length_std=0:length_sum=125.0:mismatch_avg=49.0:mismatch_max=49.0:mismatch_min=49.0:mismatch_std=0:mismatch_sum=49.0:name=N894898:qcovhsp_avg=99.2:qcovhsp_max=99.2:qcovhsp_min=99.2:qcovhsp_std=0:qcovhsp_sum=99.2:qend_avg=126.0:qend_max=126.0:qend_min=126.0:qend_std=0:qend_sum=126.0:qstart_avg=2.0:qstart_max=2.0:qstart_min=2.0:qstart_std=0:qstart_sum=2.0:ref_name_counter=RS_GCF_004571075.1_protein.faa_NZ_SPQP01000014.1_78@PF00015_full_PFAM.354.531--1:scovhsp_avg=70.6:scovhsp_max=70.6:scovhsp_min=70.6:scovhsp_std=0:scovhsp_sum=70.6:send_avg=161.0:send_max=161.0:send_min=161.0:send_std=0:send_sum=161.0:sstart_avg=37.0:sstart_max=37.0:sstart_min=37.0:sstart_std=0:sstart_sum=37.0],9f7b5b96-7c90-43d8-9ee7-966fabd3a035_4@MCPsignal.89.151:5e-09[&&NHX:Sample=rhiztom2:Type=capture:capture_class=c__Alphaproteobacteria:capture_domain=d__Bacteria:capture_family=f__Acetobacteraceae:capture_genus=g__Acetobacter:capture_order=o__Acetobacterales:capture_phylum=p__Proteobacteria:capture_species=s__Acetobacter sicerae:heptad=MCP-38H])0:1.8e-08[&&NHX:Sample_counter=rhiztom2--2||rhiztom3--1:Type_counter=capture--3:besthit_avg=60.8:besthit_max=60.8:besthit_min=60.8:besthit_std=0:besthit_sum=60.8:bitscore_avg=122.0:bitscore_max=122.0:bitscore_min=122.0:bitscore_std=0:bitscore_sum=122.0:capture_class_counter=c__Alphaproteobacteria--2||c__Desulfobulbia--1:capture_domain_counter=d__Bacteria--3:capture_family_counter=f__Acetobacteraceae--1||f__Ancalomicrobiaceae--1||f__Desulfocapsaceae--1:capture_genus_counter=g__Acetobacter--1||g__Pinisolibacter--1||g__UBA2270--1:capture_order_counter=o__Acetobacterales--1||o__Desulfobulbales--1||o__Rhizobiales--1:capture_phylum_counter=p__Desulfobacterota--1||p__Proteobacteria--2:capture_species_counter=s__Acetobacter sicerae--1||s__Pinisolibacter sp002298965--1||s__UBA2270 sp903891045--1:evalue_avg=8.49e-36:evalue_max=8.49e-36:evalue_min=8.49e-36:evalue_std=0:evalue_sum=8.49e-36:gapopen_avg=0.0:gapopen_max=0.0:gapopen_min=0.0:gapopen_std=0:gapopen_sum=0.0:gtdb_class_counter=:gtdb_domain_counter=:gtdb_family_counter=:gtdb_genus_counter=:gtdb_order_counter=:gtdb_phylum_counter=:gtdb_species_counter=:heptad_counter=MCP-38H--3:lbd_counter=:length_avg=125.0:length_max=125.0:length_min=125.0:length_std=0:length_sum=125.0:mismatch_avg=49.0:mismatch_max=49.0:mismatch_min=49.0:mismatch_std=0:mismatch_sum=49.0:name=N894900:qcovhsp_avg=99.2:qcovhsp_max=99.2:qcovhsp_min=99.2:qcovhsp_std=0:qcovhsp_sum=99.2:qend_avg=126.0:qend_max=126.0:qend_min=126.0:qend_std=0:qend_sum=126.0:qstart_avg=2.0:qstart_max=2.0:qstart_min=2.0:qstart_std=0:qstart_sum=2.0:ref_name_counter=RS_GCF_004571075.1_protein.faa_NZ_SPQP01000014.1_78@PF00015_full_PFAM.354.531--1:scovhsp_avg=70.6:scovhsp_max=70.6:scovhsp_min=70.6:scovhsp_std=0:scovhsp_sum=70.6:send_avg=161.0:send_max=161.0:send_min=161.0:send_std=0:send_sum=161.0:sstart_avg=37.0:sstart_max=37.0:sstart_min=37.0:sstart_std=0:sstart_sum=37.0])0.815:0.0261743[&&NHX:Sample_counter=rhiztom2--6||rhiztom3--1:Type_counter=capture--7:besthit_avg=60.8:besthit_max=60.8:besthit_min=60.8:besthit_std=0:besthit_sum=60.8:bitscore_avg=122.0:bitscore_max=122.0:bitscore_min=122.0:bitscore_std=0:bitscore_sum=122.0:capture_class_counter=c__Alphaproteobacteria--4||c__Desulfobulbia--3:capture_domain_counter=d__Bacteria--7:capture_family_counter=f__Acetobacteraceae--3||f__Ancalomicrobiaceae--1||f__Desulfocapsaceae--3:capture_genus_counter=g__Acetobacter--3||g__Pinisolibacter--1||g__UBA2270--3:capture_order_counter=o__Acetobacterales--3||o__Desulfobulbales--3||o__Rhizobiales--1:capture_phylum_counter=p__Desulfobacterota--3||p__Proteobacteria--4:capture_species_counter=s__Acetobacter sicerae--3||s__Pinisolibacter sp002298965--1||s__UBA2270 sp903891045--3:evalue_avg=8.49e-36:evalue_max=8.49e-36:evalue_min=8.49e-36:evalue_std=0:evalue_sum=8.49e-36:gapopen_avg=0.0:gapopen_max=0.0:gapopen_min=0.0:gapopen_std=0:gapopen_sum=0.0:gtdb_class_counter=:gtdb_domain_counter=:gtdb_family_counter=:gtdb_genus_counter=:gtdb_order_counter=:gtdb_phylum_counter=:gtdb_species_counter=:heptad_counter=MCP-38H--7:lbd_counter=:length_avg=125.0:length_max=125.0:length_min=125.0:length_std=0:length_sum=125.0:mismatch_avg=49.0:mismatch_max=49.0:mismatch_min=49.0:mismatch_std=0:mismatch_sum=49.0:name=N894901:qcovhsp_avg=99.2:qcovhsp_max=99.2:qcovhsp_min=99.2:qcovhsp_std=0:qcovhsp_sum=99.2:qend_avg=126.0:qend_max=126.0:qend_min=126.0:qend_std=0:qend_sum=126.0:qstart_avg=2.0:qstart_max=2.0:qstart_min=2.0:qstart_std=0:qstart_sum=2.0:ref_name_counter=RS_GCF_004571075.1_protein.faa_NZ_SPQP01000014.1_78@PF00015_full_PFAM.354.531--1:scovhsp_avg=70.6:scovhsp_max=70.6:scovhsp_min=70.6:scovhsp_std=0:scovhsp_sum=70.6:send_avg=161.0:send_max=161.0:send_min=161.0:send_std=0:send_sum=161.0:sstart_avg=37.0:sstart_max=37.0:sstart_min=37.0:sstart_std=0:sstart_sum=37.0],(2f6b3bc9-40fb-5417-ad86-0b816e935c78_4@MCPsignal.150.237:0.123875[&&NHX:Sample=rhiztom2:Type=capture:capture_class=c__Desulfobulbia:capture_domain=d__Bacteria:capture_family=f__Desulfocapsaceae:capture_genus=g__UBA2270:capture_order=o__Desulfobulbales:capture_phylum=p__Desulfobacterota:capture_species=s__UBA2270 sp903891045:heptad=MCP-38H],05fb22a7-2bb5-4c2f-bc6f-e7a88f980370_4@MCPsignal.220.290:0.0390099[&&NHX:Sample=rhiztom2:Type=capture:capture_class=c__Desulfobulbia:capture_domain=d__Bacteria:capture_family=f__Desulfocapsaceae:capture_genus=g__UBA2270:capture_order=o__Desulfobulbales:capture_phylum=p__Desulfobacterota:capture_species=s__UBA2270 sp903891045:heptad=MCP-38H])0.523:0.00362131[&&NHX:Sample_counter=rhiztom2--2:Type_counter=capture--2:capture_class_counter=c__Desulfobulbia--2:capture_domain_counter=d__Bacteria--2:capture_family_counter=f__Desulfocapsaceae--2:capture_genus_counter=g__UBA2270--2:capture_order_counter=o__Desulfobulbales--2:capture_phylum_counter=p__Desulfobacterota--2:capture_species_counter=s__UBA2270 sp903891045--2:gtdb_class_counter=:gtdb_domain_counter=:gtdb_family_counter=:gtdb_genus_counter=:gtdb_order_counter=:gtdb_phylum_counter=:gtdb_species_counter=:heptad_counter=MCP-38H--2:lbd_counter=:name=N894904:ref_name_counter=])0:5e-09[&&NHX:Sample_counter=rhiztom2--8||rhiztom3--1:Type_counter=capture--9:besthit_avg=60.8:besthit_max=60.8:besthit_min=60.8:besthit_std=0:besthit_sum=60.8:bitscore_avg=122.0:bitscore_max=122.0:bitscore_min=122.0:bitscore_std=0:bitscore_sum=122.0:capture_class_counter=c__Alphaproteobacteria--4||c__Desulfobulbia--5:capture_domain_counter=d__Bacteria--9:capture_family_counter=f__Acetobacteraceae--3||f__Ancalomicrobiaceae--1||f__Desulfocapsaceae--5:capture_genus_counter=g__Acetobacter--3||g__Pinisolibacter--1||g__UBA2270--5:capture_order_counter=o__Acetobacterales--3||o__Desulfobulbales--5||o__Rhizobiales--1:capture_phylum_counter=p__Desulfobacterota--5||p__Proteobacteria--4:capture_species_counter=s__Acetobacter sicerae--3||s__Pinisolibacter sp002298965--1||s__UBA2270 sp903891045--5:evalue_avg=8.49e-36:evalue_max=8.49e-36:evalue_min=8.49e-36:evalue_std=0:evalue_sum=8.49e-36:gapopen_avg=0.0:gapopen_max=0.0:gapopen_min=0.0:gapopen_std=0:gapopen_sum=0.0:gtdb_class_counter=:gtdb_domain_counter=:gtdb_family_counter=:gtdb_genus_counter=:gtdb_order_counter=:gtdb_phylum_counter=:gtdb_species_counter=:heptad_counter=MCP-38H--9:lbd_counter=:length_avg=125.0:length_max=125.0:length_min=125.0:length_std=0:length_sum=125.0:mismatch_avg=49.0:mismatch_max=49.0:mismatch_min=49.0:mismatch_std=0:mismatch_sum=49.0:name=N894905:qcovhsp_avg=99.2:qcovhsp_max=99.2:qcovhsp_min=99.2:qcovhsp_std=0:qcovhsp_sum=99.2:qend_avg=126.0:qend_max=126.0:qend_min=126.0:qend_std=0:qend_sum=126.0:qstart_avg=2.0:qstart_max=2.0:qstart_min=2.0:qstart_std=0:qstart_sum=2.0:ref_name_counter=RS_GCF_004571075.1_protein.faa_NZ_SPQP01000014.1_78@PF00015_full_PFAM.354.531--1:scovhsp_avg=70.6:scovhsp_max=70.6:scovhsp_min=70.6:scovhsp_std=0:scovhsp_sum=70.6:send_avg=161.0:send_max=161.0:send_min=161.0:send_std=0:send_sum=161.0:sstart_avg=37.0:sstart_max=37.0:sstart_min=37.0:sstart_std=0:sstart_sum=37.0])0.712:0.00656374[&&NHX:Sample_counter=rhiztom2--12||rhiztom3--1:Type_counter=capture--13:besthit_avg=77.76666666666667:besthit_max=87.5:besthit_min=60.8:besthit_std=14.746638034933026:besthit_sum=233.3:bitscore_avg=85.73333333333333:bitscore_max=122.0:bitscore_min=67.4:bitscore_std=31.408491420845625:bitscore_sum=257.2:capture_class_counter=c__Alphaproteobacteria--6||c__Desulfobulbia--5||c__Gammaproteobacteria--2:capture_domain_counter=d__Bacteria--13:capture_family_counter=f__Acetobacteraceae--5||f__Ancalomicrobiaceae--1||f__Desulfocapsaceae--5||f__Pseudomonadaceae--2:capture_genus_counter=g__Acetobacter--5||g__Pinisolibacter--1||g__Pseudomonas_E--2||g__UBA2270--5:capture_order_counter=o__Acetobacterales--5||o__Desulfobulbales--5||o__Pseudomonadales--2||o__Rhizobiales--1:capture_phylum_counter=p__Desulfobacterota--5||p__Proteobacteria--8:capture_species_counter=s__Acetobacter sicerae--5||s__Pinisolibacter sp002298965--1||s__Pseudomonas_E sp013386825--2||s__UBA2270 sp903891045--5:evalue_avg=2.9533333333333333e-17:evalue_max=5.2e-17:evalue_min=8.49e-36:evalue_std=2.6710547230136136e-17:evalue_sum=8.86e-17:gapopen_avg=0.0:gapopen_max=0.0:gapopen_min=0.0:gapopen_std=0.0:gapopen_sum=0.0:gtdb_class_counter=:gtdb_domain_counter=:gtdb_family_counter=:gtdb_genus_counter=:gtdb_order_counter=:gtdb_phylum_counter=:gtdb_species_counter=:heptad_counter=MCP-38H--13:lbd_counter=:length_avg=68.33333333333333:length_max=125.0:length_min=40.0:length_std=49.07477288111819:length_sum=205.0:mismatch_avg=20.0:mismatch_max=49.0:mismatch_min=5.0:mismatch_std=25.11971337416094:mismatch_sum=60.0:name=N894906:qcovhsp_avg=99.73333333333333:qcovhsp_max=100.0:qcovhsp_min=99.2:qcovhsp_std=0.461880215351699:qcovhsp_sum=299.2:qend_avg=68.66666666666667:qend_max=126.0:qend_min=40.0:qend_std=49.652123150307816:qend_sum=206.0:qstart_avg=1.3333333333333333:qstart_max=2.0:qstart_min=1.0:qstart_std=0.5773502691896257:qstart_sum=4.0:ref_name_counter=RS_GCF_004571075.1_protein.faa_NZ_SPQP01000014.1_78@PF00015_full_PFAM.354.531--1||RS_GCF_900114385.1_protein.faa_NZ_FOSW01000014.1_1@PF00015_full_PFAM.361.416--2:scovhsp_avg=72.0:scovhsp_max=72.7:scovhsp_min=70.6:scovhsp_std=1.212435565298219:scovhsp_sum=216.0:send_avg=90.33333333333333:send_max=161.0:send_min=55.0:send_std=61.19912853410033:send_sum=271.0:sstart_avg=23.0:sstart_max=37.0:sstart_min=16.0:sstart_std=12.12435565298214:sstart_sum=69.0],(((((((f34c0f8e-6d45-41e5-87b9-4d82b76bb2d4_5@MCPsignal.59.198:5e-09[&&NHX:Sample=rhiztom2:Type=capture:besthit=77.0:bitscore=177.0:capture_class=c__Desulfobulbia:capture_domain=d__Bacteria:capture_family=f__Desulfocapsaceae:capture_genus=g__UBA2270:capture_order=o__Desulfobulbales:capture_phylum=p__Desulfobacterota:capture_species=s__UBA2270 sp903891045:evalue=1.95e-56:gapopen=0.0:heptad=MCP-38H:length=135.0:mismatch=31.0:qcovhsp=97.1:qend=135.0:qstart=1.0:ref_name=GB_GCA_016795145.1_protein.faa_JAEUII010000162.1_1@PF00015_full_PFAM.84.335:scovhsp=53.8:send=196.0:sstart=62.0],((k127_513591_3@MCPsignal.1.116:0.00669707,((a3432330-bf6f-40e3-b2b8-602be86fc704_3@MCPsignal.58.223:0[&&NHX:Sample=rhiztom2:Type=capture:capture_class=c__Desulfobulbia:capture_domain=d__Bacteria:capture_family=f__Desulfocapsaceae:capture_genus=g__UBA2270:capture_order=o__Desulfobulbales:capture_phylum=p__Desulfobacterota:capture_species=s__UBA2270 sp903891045:heptad=MCP-38H],fdff258a-74b9-4607-b031-d1ea994653d5_2@MCPsignal.26.191:0[&&NHX:Sample=rhiztom2:Type=capture:capture_class=c__Desulfobulbia:capture_domain=d__Bacteria:capture_family=f__Desulfocapsaceae:capture_genus=g__UBA2270:capture_order=o__Desulfobulbales:capture_phylum=p__Desulfobacterota:capture_species=s__UBA2270 sp903891045:heptad=MCP-38H]):5e-09[&&NHX:Sample_counter=rhiztom2--2:Type_counter=capture--2:capture_class_counter=c__Desulfobulbia--2:capture_domain_counter=d__Bacteria--2:capture_family_counter=f__Desulfocapsaceae--2:capture_genus_counter=g__UBA2270--2:capture_order_counter=o__Desulfobulbales--2:capture_phylum_counter=p__Desulfobacterota--2:capture_species_counter=s__UBA2270 sp903891045--2:gtdb_class_counter=:gtdb_domain_counter=:gtdb_family_counter=:gtdb_genus_counter=:gtdb_order_counter=:gtdb_phylum_counter=:gtdb_species_counter=:heptad_counter=MCP-38H--2:lbd_counter=:name=N894911:ref_name_counter=],(((7aa297ef-0812-4e41-a49a-30d3e46a46f4_6@MCPsignal.23.148:0.01293[&&NHX:Sample=rhiztom2:Type=capture:capture_class=c__Desulfobulbia:capture_domain=d__Bacteria:capture_family=f__Desulfocapsaceae:capture_genus=g__UBA2270:capture_order=o__Desulfobulbales:capture_phylum=p__Desulfobacterota:capture_species=s__UBA2270 sp903891045:heptad=MCP-38H],9de9e79d-3d41-4a8a-a6cb-68b19b3c95ad_5@MCPsignal.21.157:0.00576249[&&NHX:Sample=rhizpot1:Type=capture:besthit=67.7:bitscore=147.0:capture_class=c__Desulfobulbia:capture_domain=d__Bacteria:capture_family=f__Desulfocapsaceae:capture_genus=g__UBA2270:capture_order=o__Desulfobulbales:capture_phylum=p__Desulfobacterota:capture_species=s__UBA2270 sp903891045:evalue=1.8e-45:gapopen=1.0:heptad=MCP-38H:length=133.0:mismatch=42.0:qcovhsp=97.1:qend=133.0:qstart=2.0:ref_name=GB_GCA_007745635.1_protein.faa_CP036272.1_285@PF00015_full_PFAM.289.478:scovhsp=70.4:send=154.0:sstart=22.0])0:5e-09[&&NHX:Sample_counter=rhizpot1--1||rhiztom2--1:Type_counter=capture--2:besthit_avg=67.7:besthit_max=67.7:besthit_min=67.7:besthit_std=0:besthit_sum=67.7:bitscore_avg=147.0:bitscore_max=147.0:bitscore_min=147.0:bitscore_std=0:bitscore_sum=147.0:capture_class_counter=c__Desulfobulbia--2:capture_domain_counter=d__Bacteria--2:capture_family_counter=f__Desulfocapsaceae--2:capture_genus_counter=g__UBA2270--2:capture_order_counter=o__Desulfobulbales--2:capture_phylum_counter=p__Desulfobacterota--2:capture_species_counter=s__UBA2270 sp903891045--2:evalue_avg=1.8e-45:evalue_max=1.8e-45:evalue_min=1.8e-45:evalue_std=0:evalue_sum=1.8e-45:gapopen_avg=1.0:gapopen_max=1.0:gapopen_min=1.0:gapopen_std=0:gapopen_sum=1.0:gtdb_class_counter=:gtdb_domain_counter=:gtdb_family_counter=:gtdb_genus_counter=:gtdb_order_counter=:gtdb_phylum_counter=:gtdb_species_counter=:heptad_counter=MCP-38H--2:lbd_counter=:length_avg=133.0:length_max=133.0:length_min=133.0:length_std=0:length_sum=133.0:mismatch_avg=42.0:mismatch_max=42.0:mismatch_min=42.0:mismatch_std=0:mismatch_sum=42.0:name=N894914:qcovhsp_avg=97.1:qcovhsp_max=97.1:qcovhsp_min=97.1:qcovhsp_std=0:qcovhsp_sum=97.1:qend_avg=133.0:qend_max=133.0:qend_min=133.0:qend_std=0:qend_sum=133.0:qstart_avg=2.0:qstart_max=2.0:qstart_min=2.0:qstart_std=0:qstart_sum=2.0:ref_name_counter=GB_GCA_007745635.1_protein.faa_CP036272.1_285@PF00015_full_PFAM.289.478--1:scovhsp_avg=70.4:scovhsp_max=70.4:scovhsp_min=70.4:scovhsp_std=0:scovhsp_sum=70.4:send_avg=154.0:send_max=154.0:send_min=154.0:send_std=0:send_sum=154.0:sstart_avg=22.0:sstart_max=22.0:sstart_min=22.0:sstart_std=0:sstart_sum=22.0],((87a5842c-cd3b-44da-a793-93df197cf386_2@MCPsignal.31.179:5e-09[&&NHX:Sample=rhiztom2:Type=capture:capture_class=c__Desulfobulbia:capture_domain=d__Bacteria:capture_family=f__Desulfocapsaceae:capture_genus=g__UBA2270:capture_order=o__Desulfobulbales:capture_phylum=p__Desulfobacterota:capture_species=s__UBA2270 sp903891045:heptad=MCP-38H],7f3980b3-7624-42e7-8af7-9e46b5151b38_1@MCPsignal.325.377:5e-09[&&NHX:Sample=rhiztom2:Type=capture:capture_class=c__Gammaproteobacteria:capture_domain=d__Bacteria:capture_family=f__Pseudomonadaceae:capture_genus=g__Pseudomonas_E:capture_order=o__Pseudomonadales:capture_phylum=p__Proteobacteria:capture_species=s__Pseudomonas_E putida_K:heptad=MCP-38H])0.931:0.0135014[&&NHX:Sample_counter=rhiztom2--2:Type_counter=capture--2:capture_class_counter=c__Desulfobulbia--1||c__Gammaproteobacteria--1:capture_domain_counter=d__Bacteria--2:capture_family_counter=f__Desulfocapsaceae--1||f__Pseudomonadaceae--1:capture_genus_counter=g__Pseudomonas_E--1||g__UBA2270--1:capture_order_counter=o__Desulfobulbales--1||o__Pseudomonadales--1:capture_phylum_counter=p__Desulfobacterota--1||p__Proteobacteria--1:capture_species_counter=s__Pseudomonas_E putida_K--1||s__UBA2270 sp903891045--1:gtdb_class_counter=:gtdb_domain_counter=:gtdb_family_counter=:gtdb_genus_counter=:gtdb_order_counter=:gtdb_phylum_counter=:gtdb_species_counter=:heptad_counter=MCP-38H--2:lbd_counter=:name=N894917:ref_name_counter=],e8db3ac5-9c6d-4941-b36e-df4e99c9f2c2_1@MCPsignal.22.170:0.00535717[&&NHX:Sample=rhiztom2:Type=capture:capture_class=c__Desulfobulbia:capture_domain=d__Bacteria:capture_family=f__Desulfocapsaceae:capture_genus=g__UBA2270:capture_order=o__Desulfobulbales:capture_phylum=p__Desulfobacterota:capture_species=s__UBA2270 sp903891045:heptad=MCP-38H])0:5e-09[&&NHX:Sample_counter=rhiztom2--3:Type_counter=capture--3:capture_class_counter=c__Desulfobulbia--2||c__Gammaproteobacteria--1:capture_domain_counter=d__Bacteria--3:capture_family_counter=f__Desulfocapsaceae--2||f__Pseudomonadaceae--1:capture_genus_counter=g__Pseudomonas_E--1||g__UBA2270--2:capture_order_counter=o__Desulfobulbales--2||o__Pseudomonadales--1:capture_phylum_counter=p__Desulfobacterota--2||p__Proteobacteria--1:capture_species_counter=s__Pseudomonas_E putida_K--1||s__UBA2270 sp903891045--2:gtdb_class_counter=:gtdb_domain_counter=:gtdb_family_counter=:gtdb_genus_counter=:gtdb_order_counter=:gtdb_phylum_counter=:gtdb_species_counter=:heptad_counter=MCP-38H--3:lbd_counter=:name=N894919:ref_name_counter=])0.261:5e-09[&&NHX:Sample_counter=rhizpot1--1||rhiztom2--4:Type_counter=capture--5:besthit_avg=67.7:besthit_max=67.7:besthit_min=67.7:besthit_std=0:besthit_sum=67.7:bitscore_avg=147.0:bitscore_max=147.0:bitscore_min=147.0:bitscore_std=0:bitscore_sum=147.0:capture_class_counter=c__Desulfobulbia--4||c__Gammaproteobacteria--1:capture_domain_counter=d__Bacteria--5:capture_family_counter=f__Desulfocapsaceae--4||f__Pseudomonadaceae--1:capture_genus_counter=g__Pseudomonas_E--1||g__UBA2270--4:capture_order_counter=o__Desulfobulbales--4||o__Pseudomonadales--1:capture_phylum_counter=p__Desulfobacterota--4||p__Proteobacteria--1:capture_species_counter=s__Pseudomonas_E putida_K--1||s__UBA2270 sp903891045--4:evalue_avg=1.8e-45:evalue_max=1.8e-45:evalue_min=1.8e-45:evalue_std=0:evalue_sum=1.8e-45:gapopen_avg=1.0:gapopen_max=1.0:gapopen_min=1.0:gapopen_std=0:gapopen_sum=1.0:gtdb_class_counter=:gtdb_domain_counter=:gtdb_family_counter=:gtdb_genus_counter=:gtdb_order_counter=:gtdb_phylum_counter=:gtdb_species_counter=:heptad_counter=MCP-38H--5:lbd_counter=:length_avg=133.0:length_max=133.0:length_min=133.0:length_std=0:length_sum=133.0:mismatch_avg=42.0:mismatch_max=42.0:mismatch_min=42.0:mismatch_std=0:mismatch_sum=42.0:name=N894920:qcovhsp_avg=97.1:qcovhsp_max=97.1:qcovhsp_min=97.1:qcovhsp_std=0:qcovhsp_sum=97.1:qend_avg=133.0:qend_max=133.0:qend_min=133.0:qend_std=0:qend_sum=133.0:qstart_avg=2.0:qstart_max=2.0:qstart_min=2.0:qstart_std=0:qstart_sum=2.0:ref_name_counter=GB_GCA_007745635.1_protein.faa_CP036272.1_285@PF00015_full_PFAM.289.478--1:scovhsp_avg=70.4:scovhsp_max=70.4:scovhsp_min=70.4:scovhsp_std=0:scovhsp_sum=70.4:send_avg=154.0:send_max=154.0:send_min=154.0:send_std=0:send_sum=154.0:sstart_avg=22.0:sstart_max=22.0:sstart_min=22.0:sstart_std=0:sstart_sum=22.0],(GB_GCA_016795145.1_protein.faa_JAEUII010000162.1_1@PF00015_full_PFAM.84.335:0.0390702[&&NHX:Type=GTDB:gtdb_class=c__Planctomycetia:gtdb_domain=d__Bacteria:gtdb_family=f__Planctomycetaceae:gtdb_genus=g__SXXK01:gtdb_order=o__Planctomycetales:gtdb_phylum=p__Planctomycetota:gtdb_species=s__SXXK01 sp016795145:heptad=MCP-38H:species=d__Bacteria_p__Planctomycetota_c__Planctomycetia_o__Planctomycetales_f__Planctomycetaceae_g__SXXK01_s__SXXK01 sp016795145],(GB_GCA_016795105.1_protein.faa_JAEUIH010000043.1_27@PF00015_full_PFAM.299.476:0.0713245[&&NHX:Type=GTDB:gtdb_class=c__Planctomycetia:gtdb_domain=d__Bacteria:gtdb_family=f__Planctomycetaceae:gtdb_genus=g__F1-80-MAGs062:gtdb_order=o__Planctomycetales:gtdb_phylum=p__Planctomycetota:gtdb_species=s__F1-80-MAGs062 sp016795105:heptad=MCP-38H:species=d__Bacteria_p__Planctomycetota_c__Planctomycetia_o__Planctomycetales_f__Planctomycetaceae_g__F1-80-MAGs062_s__F1-80-MAGs062 sp016795105],GB_GCA_016795105.1_protein.faa_JAEUIH010000043.1_26@PF00015_full_PFAM.327.502:0.0217159[&&NHX:Type=GTDB:gtdb_class=c__Planctomycetia:gtdb_domain=d__Bacteria:gtdb_family=f__Planctomycetaceae:gtdb_genus=g__F1-80-MAGs062:gtdb_order=o__Planctomycetales:gtdb_phylum=p__Planctomycetota:gtdb_species=s__F1-80-MAGs062 sp016795105:heptad=MCP-38H:species=d__Bacteria_p__Planctomycetota_c__Planctomycetia_o__Planctomycetales_f__Planctomycetaceae_g__F1-80-MAGs062_s__F1-80-MAGs062 sp016795105])0.816:0.020222[&&NHX:Sample_counter=:Type_counter=GTDB--2:capture_class_counter=:capture_domain_counter=:capture_family_counter=:capture_genus_counter=:capture_order_counter=:capture_phylum_counter=:capture_species_counter=:evoltype=D:gtdb_class_counter=c__Planctomycetia--2:gtdb_domain_counter=d__Bacteria--2:gtdb_family_counter=f__Planctomycetaceae--2:gtdb_genus_counter=g__F1-80-MAGs062--2:gtdb_order_counter=o__Planctomycetales--2:gtdb_phylum_counter=p__Planctomycetota--2:gtdb_species_counter=s__F1-80-MAGs062 sp016795105--2:heptad_counter=MCP-38H--2:lbd_counter=:lca=d__Bacteria:lca_tree=s__F1-80-MAGs062 sp016795105:name=N894924:ref_name_counter=])0.999:0.128744[&&NHX:Sample_counter=:Type_counter=GTDB--3:capture_class_counter=:capture_domain_counter=:capture_family_counter=:capture_genus_counter=:capture_order_counter=:capture_phylum_counter=:capture_species_counter=:evoltype=D:gtdb_class_counter=c__Planctomycetia--3:gtdb_domain_counter=d__Bacteria--3:gtdb_family_counter=f__Planctomycetaceae--3:gtdb_genus_counter=g__F1-80-MAGs062--2||g__SXXK01--1:gtdb_order_counter=o__Planctomycetales--3:gtdb_phylum_counter=p__Planctomycetota--3:gtdb_species_counter=s__F1-80-MAGs062 sp016795105--2||s__SXXK01 sp016795145--1:heptad_counter=MCP-38H--3:lbd_counter=:lca=d__Bacteria:lca_tree=f__Planctomycetaceae:name=N894925:ref_name_counter=])0:5e-09[&&NHX:Sample_counter=rhizpot1--1||rhiztom2--4:Type_counter=GTDB--3||capture--5:besthit_avg=67.7:besthit_max=67.7:besthit_min=67.7:besthit_std=0:besthit_sum=67.7:bitscore_avg=147.0:bitscore_max=147.0:bitscore_min=147.0:bitscore_std=0:bitscore_sum=147.0:capture_class_counter=c__Desulfobulbia--4||c__Gammaproteobacteria--1:capture_domain_counter=d__Bacteria--5:capture_family_counter=f__Desulfocapsaceae--4||f__Pseudomonadaceae--1:capture_genus_counter=g__Pseudomonas_E--1||g__UBA2270--4:capture_order_counter=o__Desulfobulbales--4||o__Pseudomonadales--1:capture_phylum_counter=p__Desulfobacterota--4||p__Proteobacteria--1:capture_species_counter=s__Pseudomonas_E putida_K--1||s__UBA2270 sp903891045--4:evalue_avg=1.8e-45:evalue_max=1.8e-45:evalue_min=1.8e-45:evalue_std=0:evalue_sum=1.8e-45:gapopen_avg=1.0:gapopen_max=1.0:gapopen_min=1.0:gapopen_std=0:gapopen_sum=1.0:gtdb_class_counter=c__Planctomycetia--3:gtdb_domain_counter=d__Bacteria--3:gtdb_family_counter=f__Planctomycetaceae--3:gtdb_genus_counter=g__F1-80-MAGs062--2||g__SXXK01--1:gtdb_order_counter=o__Planctomycetales--3:gtdb_phylum_counter=p__Planctomycetota--3:gtdb_species_counter=s__F1-80-MAGs062 sp016795105--2||s__SXXK01 sp016795145--1:heptad_counter=MCP-38H--8:lbd_counter=:lca_tree=f__Planctomycetaceae:length_avg=133.0:length_max=133.0:length_min=133.0:length_std=0:length_sum=133.0:mismatch_avg=42.0:mismatch_max=42.0:mismatch_min=42.0:mismatch_std=0:mismatch_sum=42.0:name=N894926:qcovhsp_avg=97.1:qcovhsp_max=97.1:qcovhsp_min=97.1:qcovhsp_std=0:qcovhsp_sum=97.1:qend_avg=133.0:qend_max=133.0:qend_min=133.0:qend_std=0:qend_sum=133.0:qstart_avg=2.0:qstart_max=2.0:qstart_min=2.0:qstart_std=0:qstart_sum=2.0:ref_name_counter=GB_GCA_007745635.1_protein.faa_CP036272.1_285@PF00015_full_PFAM.289.478--1:scovhsp_avg=70.4:scovhsp_max=70.4:scovhsp_min=70.4:scovhsp_std=0:scovhsp_sum=70.4:send_avg=154.0:send_max=154.0:send_min=154.0:send_std=0:send_sum=154.0:sstart_avg=22.0:sstart_max=22.0:sstart_min=22.0:sstart_std=0:sstart_sum=22.0])0:5e-09[&&NHX:Sample_counter=rhizpot1--1||rhiztom2--6:Type_counter=GTDB--3||capture--7:besthit_avg=67.7:besthit_max=67.7:besthit_min=67.7:besthit_std=0:besthit_sum=67.7:bitscore_avg=147.0:bitscore_max=147.0:bitscore_min=147.0:bitscore_std=0:bitscore_sum=147.0:capture_class_counter=c__Desulfobulbia--6||c__Gammaproteobacteria--1:capture_domain_counter=d__Bacteria--7:capture_family_counter=f__Desulfocapsaceae--6||f__Pseudomonadaceae--1:capture_genus_counter=g__Pseudomonas_E--1||g__UBA2270--6:capture_order_counter=o__Desulfobulbales--6||o__Pseudomonadales--1:capture_phylum_counter=p__Desulfobacterota--6||p__Proteobacteria--1:capture_species_counter=s__Pseudomonas_E putida_K--1||s__UBA2270 sp903891045--6:evalue_avg=1.8e-45:evalue_max=1.8e-45:evalue_min=1.8e-45:evalue_std=0:evalue_sum=1.8e-45:gapopen_avg=1.0:gapopen_max=1.0:gapopen_min=1.0:gapopen_std=0:gapopen_sum=1.0:gtdb_class_counter=c__Planctomycetia--3:gtdb_domain_counter=d__Bacteria--3:gtdb_family_counter=f__Planctomycetaceae--3:gtdb_genus_counter=g__F1-80-MAGs062--2||g__SXXK01--1:gtdb_order_counter=o__Planctomycetales--3:gtdb_phylum_counter=p__Planctomycetota--3:gtdb_species_counter=s__F1-80-MAGs062 sp016795105--2||s__SXXK01 sp016795145--1:heptad_counter=MCP-38H--10:lbd_counter=:lca_tree=f__Planctomycetaceae:length_avg=133.0:length_max=133.0:length_min=133.0:length_std=0:length_sum=133.0:mismatch_avg=42.0:mismatch_max=42.0:mismatch_min=42.0:mismatch_std=0:mismatch_sum=42.0:name=N894927:qcovhsp_avg=97.1:qcovhsp_max=97.1:qcovhsp_min=97.1:qcovhsp_std=0:qcovhsp_sum=97.1:qend_avg=133.0:qend_max=133.0:qend_min=133.0:qend_std=0:qend_sum=133.0:qstart_avg=2.0:qstart_max=2.0:qstart_min=2.0:qstart_std=0:qstart_sum=2.0:ref_name_counter=GB_GCA_007745635.1_protein.faa_CP036272.1_285@PF00015_full_PFAM.289.478--1:scovhsp_avg=70.4:scovhsp_max=70.4:scovhsp_min=70.4:scovhsp_std=0:scovhsp_sum=70.4:send_avg=154.0:send_max=154.0:send_min=154.0:send_std=0:send_sum=154.0:sstart_avg=22.0:sstart_max=22.0:sstart_min=22.0:sstart_std=0:sstart_sum=22.0])0:5e-09[&&NHX:Sample_counter=rhizpot1--1||rhiztom2--6:Type_counter=GTDB--3||capture--7:besthit_avg=67.7:besthit_max=67.7:besthit_min=67.7:besthit_std=0:besthit_sum=67.7:bitscore_avg=147.0:bitscore_max=147.0:bitscore_min=147.0:bitscore_std=0:bitscore_sum=147.0:capture_class_counter=c__Desulfobulbia--6||c__Gammaproteobacteria--1:capture_domain_counter=d__Bacteria--7:capture_family_counter=f__Desulfocapsaceae--6||f__Pseudomonadaceae--1:capture_genus_counter=g__Pseudomonas_E--1||g__UBA2270--6:capture_order_counter=o__Desulfobulbales--6||o__Pseudomonadales--1:capture_phylum_counter=p__Desulfobacterota--6||p__Proteobacteria--1:capture_species_counter=s__Pseudomonas_E putida_K--1||s__UBA2270 sp903891045--6:evalue_avg=1.8e-45:evalue_max=1.8e-45:evalue_min=1.8e-45:evalue_std=0:evalue_sum=1.8e-45:gapopen_avg=1.0:gapopen_max=1.0:gapopen_min=1.0:gapopen_std=0:gapopen_sum=1.0:gtdb_class_counter=c__Planctomycetia--3:gtdb_domain_counter=d__Bacteria--3:gtdb_family_counter=f__Planctomycetaceae--3:gtdb_genus_counter=g__F1-80-MAGs062--2||g__SXXK01--1:gtdb_order_counter=o__Planctomycetales--3:gtdb_phylum_counter=p__Planctomycetota--3:gtdb_species_counter=s__F1-80-MAGs062 sp016795105--2||s__SXXK01 sp016795145--1:heptad_counter=MCP-38H--10:lbd_counter=:lca_tree=f__Planctomycetaceae:length_avg=133.0:length_max=133.0:length_min=133.0:length_std=0:length_sum=133.0:mismatch_avg=42.0:mismatch_max=42.0:mismatch_min=42.0:mismatch_std=0:mismatch_sum=42.0:name=N894928:qcovhsp_avg=97.1:qcovhsp_max=97.1:qcovhsp_min=97.1:qcovhsp_std=0:qcovhsp_sum=97.1:qend_avg=133.0:qend_max=133.0:qend_min=133.0:qend_std=0:qend_sum=133.0:qstart_avg=2.0:qstart_max=2.0:qstart_min=2.0:qstart_std=0:qstart_sum=2.0:ref_name_counter=GB_GCA_007745635.1_protein.faa_CP036272.1_285@PF00015_full_PFAM.289.478--1:scovhsp_avg=70.4:scovhsp_max=70.4:scovhsp_min=70.4:scovhsp_std=0:scovhsp_sum=70.4:send_avg=154.0:send_max=154.0:send_min=154.0:send_std=0:send_sum=154.0:sstart_avg=22.0:sstart_max=22.0:sstart_min=22.0:sstart_std=0:sstart_sum=22.0],(7b74290e-7382-4e09-b451-55e283c4f015_3@MCPsignal.41.204:5e-09[&&NHX:Sample=rhiztom2:Type=capture:capture_class=c__Desulfobulbia:capture_domain=d__Bacteria:capture_family=f__Desulfocapsaceae:capture_genus=g__UBA2270:capture_order=o__Desulfobulbales:capture_phylum=p__Desulfobacterota:capture_species=s__UBA2270 sp903891045:heptad=MCP-38H],f5b91433-6e6d-5b6e-8c5a-ee91a22303bb_5@MCPsignal.45.210:0.00434451[&&NHX:Sample=rhiztom2:Type=capture:capture_class=c__Desulfobulbia:capture_domain=d__Bacteria:capture_family=f__Desulfocapsaceae:capture_genus=g__UBA2270:capture_order=o__Desulfobulbales:capture_phylum=p__Desulfobacterota:capture_species=s__UBA2270 sp903891045:heptad=MCP-38H])0:6e-09[&&NHX:Sample_counter=rhiztom2--2:Type_counter=capture--2:capture_class_counter=c__Desulfobulbia--2:capture_domain_counter=d__Bacteria--2:capture_family_counter=f__Desulfocapsaceae--2:capture_genus_counter=g__UBA2270--2:capture_order_counter=o__Desulfobulbales--2:capture_phylum_counter=p__Desulfobacterota--2:capture_species_counter=s__UBA2270 sp903891045--2:gtdb_class_counter=:gtdb_domain_counter=:gtdb_family_counter=:gtdb_genus_counter=:gtdb_order_counter=:gtdb_phylum_counter=:gtdb_species_counter=:heptad_counter=MCP-38H--2:lbd_counter=:name=N894931:ref_name_counter=])0.456:6e-09[&&NHX:Sample_counter=rhizpot1--1||rhiztom2--8:Type_counter=GTDB--3||capture--9:besthit_avg=67.7:besthit_max=67.7:besthit_min=67.7:besthit_std=0:besthit_sum=67.7:bitscore_avg=147.0:bitscore_max=147.0:bitscore_min=147.0:bitscore_std=0:bitscore_sum=147.0:capture_class_counter=c__Desulfobulbia--8||c__Gammaproteobacteria--1:capture_domain_counter=d__Bacteria--9:capture_family_counter=f__Desulfocapsaceae--8||f__Pseudomonadaceae--1:capture_genus_counter=g__Pseudomonas_E--1||g__UBA2270--8:capture_order_counter=o__Desulfobulbales--8||o__Pseudomonadales--1:capture_phylum_counter=p__Desulfobacterota--8||p__Proteobacteria--1:capture_species_counter=s__Pseudomonas_E putida_K--1||s__UBA2270 sp903891045--8:evalue_avg=1.8e-45:evalue_max=1.8e-45:evalue_min=1.8e-45:evalue_std=0:evalue_sum=1.8e-45:gapopen_avg=1.0:gapopen_max=1.0:gapopen_min=1.0:gapopen_std=0:gapopen_sum=1.0:gtdb_class_counter=c__Planctomycetia--3:gtdb_domain_counter=d__Bacteria--3:gtdb_family_counter=f__Planctomycetaceae--3:gtdb_genus_counter=g__F1-80-MAGs062--2||g__SXXK01--1:gtdb_order_counter=o__Planctomycetales--3:gtdb_phylum_counter=p__Planctomycetota--3:gtdb_species_counter=s__F1-80-MAGs062 sp016795105--2||s__SXXK01 sp016795145--1:heptad_counter=MCP-38H--12:lbd_counter=:lca_tree=f__Planctomycetaceae:length_avg=133.0:length_max=133.0:length_min=133.0:length_std=0:length_sum=133.0:mismatch_avg=42.0:mismatch_max=42.0:mismatch_min=42.0:mismatch_std=0:mismatch_sum=42.0:name=N894932:qcovhsp_avg=97.1:qcovhsp_max=97.1:qcovhsp_min=97.1:qcovhsp_std=0:qcovhsp_sum=97.1:qend_avg=133.0:qend_max=133.0:qend_min=133.0:qend_std=0:qend_sum=133.0:qstart_avg=2.0:qstart_max=2.0:qstart_min=2.0:qstart_std=0:qstart_sum=2.0:ref_name_counter=GB_GCA_007745635.1_protein.faa_CP036272.1_285@PF00015_full_PFAM.289.478--1:scovhsp_avg=70.4:scovhsp_max=70.4:scovhsp_min=70.4:scovhsp_std=0:scovhsp_sum=70.4:send_avg=154.0:send_max=154.0:send_min=154.0:send_std=0:send_sum=154.0:sstart_avg=22.0:sstart_max=22.0:sstart_min=22.0:sstart_std=0:sstart_sum=22.0])0:6e-09[&&NHX:Sample_counter=rhizpot1--1||rhiztom2--9:Type_counter=GTDB--3||capture--10:besthit_avg=72.35:besthit_max=77.0:besthit_min=67.7:besthit_std=6.5760930650348906:besthit_sum=144.7:bitscore_avg=162.0:bitscore_max=177.0:bitscore_min=147.0:bitscore_std=21.213203435596427:bitscore_sum=324.0:capture_class_counter=c__Desulfobulbia--9||c__Gammaproteobacteria--1:capture_domain_counter=d__Bacteria--10:capture_family_counter=f__Desulfocapsaceae--9||f__Pseudomonadaceae--1:capture_genus_counter=g__Pseudomonas_E--1||g__UBA2270--9:capture_order_counter=o__Desulfobulbales--9||o__Pseudomonadales--1:capture_phylum_counter=p__Desulfobacterota--9||p__Proteobacteria--1:capture_species_counter=s__Pseudomonas_E putida_K--1||s__UBA2270 sp903891045--9:evalue_avg=9.0000000000975e-46:evalue_max=1.8e-45:evalue_min=1.95e-56:evalue_std=1.272792206121997e-45:evalue_sum=1.8000000000195e-45:gapopen_avg=0.5:gapopen_max=1.0:gapopen_min=0.0:gapopen_std=0.7071067811865476:gapopen_sum=1.0:gtdb_class_counter=c__Planctomycetia--3:gtdb_domain_counter=d__Bacteria--3:gtdb_family_counter=f__Planctomycetaceae--3:gtdb_genus_counter=g__F1-80-MAGs062--2||g__SXXK01--1:gtdb_order_counter=o__Planctomycetales--3:gtdb_phylum_counter=p__Planctomycetota--3:gtdb_species_counter=s__F1-80-MAGs062 sp016795105--2||s__SXXK01 sp016795145--1:heptad_counter=MCP-38H--13:lbd_counter=:lca_tree=f__Planctomycetaceae:length_avg=134.0:length_max=135.0:length_min=133.0:length_std=1.4142135623730951:length_sum=268.0:mismatch_avg=36.5:mismatch_max=42.0:mismatch_min=31.0:mismatch_std=7.7781745930520225:mismatch_sum=73.0:name=N894933:qcovhsp_avg=97.1:qcovhsp_max=97.1:qcovhsp_min=97.1:qcovhsp_std=0.0:qcovhsp_sum=194.2:qend_avg=134.0:qend_max=135.0:qend_min=133.0:qend_std=1.4142135623730951:qend_sum=268.0:qstart_avg=1.5:qstart_max=2.0:qstart_min=1.0:qstart_std=0.7071067811865476:qstart_sum=3.0:ref_name_counter=GB_GCA_007745635.1_protein.faa_CP036272.1_285@PF00015_full_PFAM.289.478--1||GB_GCA_016795145.1_protein.faa_JAEUII010000162.1_1@PF00015_full_PFAM.84.335--1:scovhsp_avg=62.1:scovhsp_max=70.4:scovhsp_min=53.8:scovhsp_std=11.737972567696694:scovhsp_sum=124.2:send_avg=175.0:send_max=196.0:send_min=154.0:send_std=29.698484809834994:send_sum=350.0:sstart_avg=42.0:sstart_max=62.0:sstart_min=22.0:sstart_std=28.284271247461902:sstart_sum=84.0],22bddee9-c1bf-458c-946e-635a7aeedbc1_5@MCPsignal.174.338:5e-09[&&NHX:Sample=rhiztom2:Type=capture:capture_class=c__Desulfobulbia:capture_domain=d__Bacteria:capture_family=f__Desulfocapsaceae:capture_genus=g__UBA2270:capture_order=o__Desulfobulbales:capture_phylum=p__Desulfobacterota:capture_species=s__UBA2270 sp903891045:heptad=MCP-38H])0:5e-09[&&NHX:Sample_counter=rhizpot1--1||rhiztom2--10:Type_counter=GTDB--3||capture--11:besthit_avg=72.35:besthit_max=77.0:besthit_min=67.7:besthit_std=6.5760930650348906:besthit_sum=144.7:bitscore_avg=162.0:bitscore_max=177.0:bitscore_min=147.0:bitscore_std=21.213203435596427:bitscore_sum=324.0:capture_class_counter=c__Desulfobulbia--10||c__Gammaproteobacteria--1:capture_domain_counter=d__Bacteria--11:capture_family_counter=f__Desulfocapsaceae--10||f__Pseudomonadaceae--1:capture_genus_counter=g__Pseudomonas_E--1||g__UBA2270--10:capture_order_counter=o__Desulfobulbales--10||o__Pseudomonadales--1:capture_phylum_counter=p__Desulfobacterota--10||p__Proteobacteria--1:capture_species_counter=s__Pseudomonas_E putida_K--1||s__UBA2270 sp903891045--10:evalue_avg=9.0000000000975e-46:evalue_max=1.8e-45:evalue_min=1.95e-56:evalue_std=1.272792206121997e-45:evalue_sum=1.8000000000195e-45:gapopen_avg=0.5:gapopen_max=1.0:gapopen_min=0.0:gapopen_std=0.7071067811865476:gapopen_sum=1.0:gtdb_class_counter=c__Planctomycetia--3:gtdb_domain_counter=d__Bacteria--3:gtdb_family_counter=f__Planctomycetaceae--3:gtdb_genus_counter=g__F1-80-MAGs062--2||g__SXXK01--1:gtdb_order_counter=o__Planctomycetales--3:gtdb_phylum_counter=p__Planctomycetota--3:gtdb_species_counter=s__F1-80-MAGs062 sp016795105--2||s__SXXK01 sp016795145--1:heptad_counter=MCP-38H--14:lbd_counter=:lca_tree=f__Planctomycetaceae:length_avg=134.0:length_max=135.0:length_min=133.0:length_std=1.4142135623730951:length_sum=268.0:mismatch_avg=36.5:mismatch_max=42.0:mismatch_min=31.0:mismatch_std=7.7781745930520225:mismatch_sum=73.0:name=N894935:qcovhsp_avg=97.1:qcovhsp_max=97.1:qcovhsp_min=97.1:qcovhsp_std=0.0:qcovhsp_sum=194.2:qend_avg=134.0:qend_max=135.0:qend_min=133.0:qend_std=1.4142135623730951:qend_sum=268.0:qstart_avg=1.5:qstart_max=2.0:qstart_min=1.0:qstart_std=0.7071067811865476:qstart_sum=3.0:ref_name_counter=GB_GCA_007745635.1_protein.faa_CP036272.1_285@PF00015_full_PFAM.289.478--1||GB_GCA_016795145.1_protein.faa_JAEUII010000162.1_1@PF00015_full_PFAM.84.335--1:scovhsp_avg=62.1:scovhsp_max=70.4:scovhsp_min=53.8:scovhsp_std=11.737972567696694:scovhsp_sum=124.2:send_avg=175.0:send_max=196.0:send_min=154.0:send_std=29.698484809834994:send_sum=350.0:sstart_avg=42.0:sstart_max=62.0:sstart_min=22.0:sstart_std=28.284271247461902:sstart_sum=84.0],((97e56f4c-38a7-4289-b532-5decf9bb1713_2@MCPsignal.130.260:5e-09[&&NHX:Sample=rhiztom2:Type=capture:capture_class=c__Desulfobulbia:capture_domain=d__Bacteria:capture_family=f__Desulfocapsaceae:capture_genus=g__UBA2270:capture_order=o__Desulfobulbales:capture_phylum=p__Desulfobacterota:capture_species=s__UBA2270 sp903891045:heptad=MCP-38H],(90e27419-f558-5608-8f04-379b2aac3280_4@MCPsignal.426.512:5e-09[&&NHX:Sample=rhiztom2:Type=capture:capture_class=c__Desulfobulbia:capture_domain=d__Bacteria:capture_family=f__Desulfocapsaceae:capture_genus=g__UBA2270:capture_order=o__Desulfobulbales:capture_phylum=p__Desulfobacterota:capture_species=s__UBA2270 sp903891045:heptad=MCP-38H],(62d535dd-8712-4740-88c7-64c70de994f0_1@MCPsignal.40.166:5e-09[&&NHX:Sample=rhiztom2:Type=capture:capture_class=c__Desulfobulbia:capture_domain=d__Bacteria:capture_family=f__Desulfocapsaceae:capture_genus=g__UBA2270:capture_order=o__Desulfobulbales:capture_phylum=p__Desulfobacterota:capture_species=s__UBA2270 sp903891045:heptad=MCP-38H],((b747f072-a014-41c7-9a24-504b87ceb16f_2@MCPsignal.56.203:0.0146249[&&NHX:Sample=rhiztom2:Type=capture:besthit=73.6:bitscore=179.0:capture_class=c__Desulfobulbia:capture_domain=d__Bacteria:capture_family=f__Desulfocapsaceae:capture_genus=g__UBA2270:capture_order=o__Desulfobulbales:capture_phylum=p__Desulfobacterota:capture_species=s__UBA2270 sp903891045:evalue=1e-57:gapopen=0.0:heptad=MCP-38H:length=144.0:mismatch=38.0:qcovhsp=98.0:qend=144.0:qstart=1.0:ref_name=GB_GCA_007745635.1_protein.faa_CP036272.1_285@PF00015_full_PFAM.289.478:scovhsp=76.2:send=144.0:sstart=1.0],31e7fcc6-1094-4e03-bd36-38cb154acf08_4@MCPsignal.107.271:0.0114984[&&NHX:Sample=rhiztom2:Type=capture:capture_class=c__Desulfobulbia:capture_domain=d__Bacteria:capture_family=f__Desulfocapsaceae:capture_genus=g__UBA2270:capture_order=o__Desulfobulbales:capture_phylum=p__Desulfobacterota:capture_species=s__UBA2270 sp903891045:heptad=MCP-38H])0.056:0.00208464[&&NHX:Sample_counter=rhiztom2--2:Type_counter=capture--2:besthit_avg=73.6:besthit_max=73.6:besthit_min=73.6:besthit_std=0:besthit_sum=73.6:bitscore_avg=179.0:bitscore_max=179.0:bitscore_min=179.0:bitscore_std=0:bitscore_sum=179.0:capture_class_counter=c__Desulfobulbia--2:capture_domain_counter=d__Bacteria--2:capture_family_counter=f__Desulfocapsaceae--2:capture_genus_counter=g__UBA2270--2:capture_order_counter=o__Desulfobulbales--2:capture_phylum_counter=p__Desulfobacterota--2:capture_species_counter=s__UBA2270 sp903891045--2:evalue_avg=1e-57:evalue_max=1e-57:evalue_min=1e-57:evalue_std=0:evalue_sum=1e-57:gapopen_avg=0.0:gapopen_max=0.0:gapopen_min=0.0:gapopen_std=0:gapopen_sum=0.0:gtdb_class_counter=:gtdb_domain_counter=:gtdb_family_counter=:gtdb_genus_counter=:gtdb_order_counter=:gtdb_phylum_counter=:gtdb_species_counter=:heptad_counter=MCP-38H--2:lbd_counter=:length_avg=144.0:length_max=144.0:length_min=144.0:length_std=0:length_sum=144.0:mismatch_avg=38.0:mismatch_max=38.0:mismatch_min=38.0:mismatch_std=0:mismatch_sum=38.0:name=N894941:qcovhsp_avg=98.0:qcovhsp_max=98.0:qcovhsp_min=98.0:qcovhsp_std=0:qcovhsp_sum=98.0:qend_avg=144.0:qend_max=144.0:qend_min=144.0:qend_std=0:qend_sum=144.0:qstart_avg=1.0:qstart_max=1.0:qstart_min=1.0:qstart_std=0:qstart_sum=1.0:ref_name_counter=GB_GCA_007745635.1_protein.faa_CP036272.1_285@PF00015_full_PFAM.289.478--1:scovhsp_avg=76.2:scovhsp_max=76.2:scovhsp_min=76.2:scovhsp_std=0:scovhsp_sum=76.2:send_avg=144.0:send_max=144.0:send_min=144.0:send_std=0:send_sum=144.0:sstart_avg=1.0:sstart_max=1.0:sstart_min=1.0:sstart_std=0:sstart_sum=1.0],817f749e-080b-4ca1-af84-37b278748209_6@MCPsignal.261.388:5e-09[&&NHX:Sample=rhiztom2:Type=capture:capture_class=c__Desulfobulbia:capture_domain=d__Bacteria:capture_family=f__Desulfocapsaceae:capture_genus=g__UBA2270:capture_order=o__Desulfobulbales:capture_phylum=p__Desulfobacterota:capture_species=s__UBA2270 sp903891045:heptad=MCP-38H])0:1.8e-08[&&NHX:Sample_counter=rhiztom2--3:Type_counter=capture--3:besthit_avg=73.6:besthit_max=73.6:besthit_min=73.6:besthit_std=0:besthit_sum=73.6:bitscore_avg=179.0:bitscore_max=179.0:bitscore_min=179.0:bitscore_std=0:bitscore_sum=179.0:capture_class_counter=c__Desulfobulbia--3:capture_domain_counter=d__Bacteria--3:capture_family_counter=f__Desulfocapsaceae--3:capture_genus_counter=g__UBA2270--3:capture_order_counter=o__Desulfobulbales--3:capture_phylum_counter=p__Desulfobacterota--3:capture_species_counter=s__UBA2270 sp903891045--3:evalue_avg=1e-57:evalue_max=1e-57:evalue_min=1e-57:evalue_std=0:evalue_sum=1e-57:gapopen_avg=0.0:gapopen_max=0.0:gapopen_min=0.0:gapopen_std=0:gapopen_sum=0.0:gtdb_class_counter=:gtdb_domain_counter=:gtdb_family_counter=:gtdb_genus_counter=:gtdb_order_counter=:gtdb_phylum_counter=:gtdb_species_counter=:heptad_counter=MCP-38H--3:lbd_counter=:length_avg=144.0:length_max=144.0:length_min=144.0:length_std=0:length_sum=144.0:mismatch_avg=38.0:mismatch_max=38.0:mismatch_min=38.0:mismatch_std=0:mismatch_sum=38.0:name=N894943:qcovhsp_avg=98.0:qcovhsp_max=98.0:qcovhsp_min=98.0:qcovhsp_std=0:qcovhsp_sum=98.0:qend_avg=144.0:qend_max=144.0:qend_min=144.0:qend_std=0:qend_sum=144.0:qstart_avg=1.0:qstart_max=1.0:qstart_min=1.0:qstart_std=0:qstart_sum=1.0:ref_name_counter=GB_GCA_007745635.1_protein.faa_CP036272.1_285@PF00015_full_PFAM.289.478--1:scovhsp_avg=76.2:scovhsp_max=76.2:scovhsp_min=76.2:scovhsp_std=0:scovhsp_sum=76.2:send_avg=144.0:send_max=144.0:send_min=144.0:send_std=0:send_sum=144.0:sstart_avg=1.0:sstart_max=1.0:sstart_min=1.0:sstart_std=0:sstart_sum=1.0])0:1.8e-08[&&NHX:Sample_counter=rhiztom2--4:Type_counter=capture--4:besthit_avg=73.6:besthit_max=73.6:besthit_min=73.6:besthit_std=0:besthit_sum=73.6:bitscore_avg=179.0:bitscore_max=179.0:bitscore_min=179.0:bitscore_std=0:bitscore_sum=179.0:capture_class_counter=c__Desulfobulbia--4:capture_domain_counter=d__Bacteria--4:capture_family_counter=f__Desulfocapsaceae--4:capture_genus_counter=g__UBA2270--4:capture_order_counter=o__Desulfobulbales--4:capture_phylum_counter=p__Desulfobacterota--4:capture_species_counter=s__UBA2270 sp903891045--4:evalue_avg=1e-57:evalue_max=1e-57:evalue_min=1e-57:evalue_std=0:evalue_sum=1e-57:gapopen_avg=0.0:gapopen_max=0.0:gapopen_min=0.0:gapopen_std=0:gapopen_sum=0.0:gtdb_class_counter=:gtdb_domain_counter=:gtdb_family_counter=:gtdb_genus_counter=:gtdb_order_counter=:gtdb_phylum_counter=:gtdb_species_counter=:heptad_counter=MCP-38H--4:lbd_counter=:length_avg=144.0:length_max=144.0:length_min=144.0:length_std=0:length_sum=144.0:mismatch_avg=38.0:mismatch_max=38.0:mismatch_min=38.0:mismatch_std=0:mismatch_sum=38.0:name=N894944:qcovhsp_avg=98.0:qcovhsp_max=98.0:qcovhsp_min=98.0:qcovhsp_std=0:qcovhsp_sum=98.0:qend_avg=144.0:qend_max=144.0:qend_min=144.0:qend_std=0:qend_sum=144.0:qstart_avg=1.0:qstart_max=1.0:qstart_min=1.0:qstart_std=0:qstart_sum=1.0:ref_name_counter=GB_GCA_007745635.1_protein.faa_CP036272.1_285@PF00015_full_PFAM.289.478--1:scovhsp_avg=76.2:scovhsp_max=76.2:scovhsp_min=76.2:scovhsp_std=0:scovhsp_sum=76.2:send_avg=144.0:send_max=144.0:send_min=144.0:send_std=0:send_sum=144.0:sstart_avg=1.0:sstart_max=1.0:sstart_min=1.0:sstart_std=0:sstart_sum=1.0])0.35:1.8e-08[&&NHX:Sample_counter=rhiztom2--5:Type_counter=capture--5:besthit_avg=73.6:besthit_max=73.6:besthit_min=73.6:besthit_std=0:besthit_sum=73.6:bitscore_avg=179.0:bitscore_max=179.0:bitscore_min=179.0:bitscore_std=0:bitscore_sum=179.0:capture_class_counter=c__Desulfobulbia--5:capture_domain_counter=d__Bacteria--5:capture_family_counter=f__Desulfocapsaceae--5:capture_genus_counter=g__UBA2270--5:capture_order_counter=o__Desulfobulbales--5:capture_phylum_counter=p__Desulfobacterota--5:capture_species_counter=s__UBA2270 sp903891045--5:evalue_avg=1e-57:evalue_max=1e-57:evalue_min=1e-57:evalue_std=0:evalue_sum=1e-57:gapopen_avg=0.0:gapopen_max=0.0:gapopen_min=0.0:gapopen_std=0:gapopen_sum=0.0:gtdb_class_counter=:gtdb_domain_counter=:gtdb_family_counter=:gtdb_genus_counter=:gtdb_order_counter=:gtdb_phylum_counter=:gtdb_species_counter=:heptad_counter=MCP-38H--5:lbd_counter=:length_avg=144.0:length_max=144.0:length_min=144.0:length_std=0:length_sum=144.0:mismatch_avg=38.0:mismatch_max=38.0:mismatch_min=38.0:mismatch_std=0:mismatch_sum=38.0:name=N894945:qcovhsp_avg=98.0:qcovhsp_max=98.0:qcovhsp_min=98.0:qcovhsp_std=0:qcovhsp_sum=98.0:qend_avg=144.0:qend_max=144.0:qend_min=144.0:qend_std=0:qend_sum=144.0:qstart_avg=1.0:qstart_max=1.0:qstart_min=1.0:qstart_std=0:qstart_sum=1.0:ref_name_counter=GB_GCA_007745635.1_protein.faa_CP036272.1_285@PF00015_full_PFAM.289.478--1:scovhsp_avg=76.2:scovhsp_max=76.2:scovhsp_min=76.2:scovhsp_std=0:scovhsp_sum=76.2:send_avg=144.0:send_max=144.0:send_min=144.0:send_std=0:send_sum=144.0:sstart_avg=1.0:sstart_max=1.0:sstart_min=1.0:sstart_std=0:sstart_sum=1.0])0.681:1.8e-08[&&NHX:Sample_counter=rhiztom2--6:Type_counter=capture--6:besthit_avg=73.6:besthit_max=73.6:besthit_min=73.6:besthit_std=0:besthit_sum=73.6:bitscore_avg=179.0:bitscore_max=179.0:bitscore_min=179.0:bitscore_std=0:bitscore_sum=179.0:capture_class_counter=c__Desulfobulbia--6:capture_domain_counter=d__Bacteria--6:capture_family_counter=f__Desulfocapsaceae--6:capture_genus_counter=g__UBA2270--6:capture_order_counter=o__Desulfobulbales--6:capture_phylum_counter=p__Desulfobacterota--6:capture_species_counter=s__UBA2270 sp903891045--6:evalue_avg=1e-57:evalue_max=1e-57:evalue_min=1e-57:evalue_std=0:evalue_sum=1e-57:gapopen_avg=0.0:gapopen_max=0.0:gapopen_min=0.0:gapopen_std=0:gapopen_sum=0.0:gtdb_class_counter=:gtdb_domain_counter=:gtdb_family_counter=:gtdb_genus_counter=:gtdb_order_counter=:gtdb_phylum_counter=:gtdb_species_counter=:heptad_counter=MCP-38H--6:lbd_counter=:length_avg=144.0:length_max=144.0:length_min=144.0:length_std=0:length_sum=144.0:mismatch_avg=38.0:mismatch_max=38.0:mismatch_min=38.0:mismatch_std=0:mismatch_sum=38.0:name=N894946:qcovhsp_avg=98.0:qcovhsp_max=98.0:qcovhsp_min=98.0:qcovhsp_std=0:qcovhsp_sum=98.0:qend_avg=144.0:qend_max=144.0:qend_min=144.0:qend_std=0:qend_sum=144.0:qstart_avg=1.0:qstart_max=1.0:qstart_min=1.0:qstart_std=0:qstart_sum=1.0:ref_name_counter=GB_GCA_007745635.1_protein.faa_CP036272.1_285@PF00015_full_PFAM.289.478--1:scovhsp_avg=76.2:scovhsp_max=76.2:scovhsp_min=76.2:scovhsp_std=0:scovhsp_sum=76.2:send_avg=144.0:send_max=144.0:send_min=144.0:send_std=0:send_sum=144.0:sstart_avg=1.0:sstart_max=1.0:sstart_min=1.0:sstart_std=0:sstart_sum=1.0],f92168ed-a1f3-4314-89d7-90d4ef5c4dc6_2@MCPsignal.155.273:0.0136676[&&NHX:Sample=rhiztom2:Type=capture:capture_class=c__Alphaproteobacteria:capture_domain=d__Bacteria:capture_family=f__Sphingomonadaceae:capture_genus=g__Sphingomonas_B:capture_order=o__Sphingomonadales:capture_phylum=p__Proteobacteria:capture_species=s__Sphingomonas_B sp002291855:heptad=MCP-38H])0:5e-09[&&NHX:Sample_counter=rhiztom2--7:Type_counter=capture--7:besthit_avg=73.6:besthit_max=73.6:besthit_min=73.6:besthit_std=0:besthit_sum=73.6:bitscore_avg=179.0:bitscore_max=179.0:bitscore_min=179.0:bitscore_std=0:bitscore_sum=179.0:capture_class_counter=c__Alphaproteobacteria--1||c__Desulfobulbia--6:capture_domain_counter=d__Bacteria--7:capture_family_counter=f__Desulfocapsaceae--6||f__Sphingomonadaceae--1:capture_genus_counter=g__Sphingomonas_B--1||g__UBA2270--6:capture_order_counter=o__Desulfobulbales--6||o__Sphingomonadales--1:capture_phylum_counter=p__Desulfobacterota--6||p__Proteobacteria--1:capture_species_counter=s__Sphingomonas_B sp002291855--1||s__UBA2270 sp903891045--6:evalue_avg=1e-57:evalue_max=1e-57:evalue_min=1e-57:evalue_std=0:evalue_sum=1e-57:gapopen_avg=0.0:gapopen_max=0.0:gapopen_min=0.0:gapopen_std=0:gapopen_sum=0.0:gtdb_class_counter=:gtdb_domain_counter=:gtdb_family_counter=:gtdb_genus_counter=:gtdb_order_counter=:gtdb_phylum_counter=:gtdb_species_counter=:heptad_counter=MCP-38H--7:lbd_counter=:length_avg=144.0:length_max=144.0:length_min=144.0:length_std=0:length_sum=144.0:mismatch_avg=38.0:mismatch_max=38.0:mismatch_min=38.0:mismatch_std=0:mismatch_sum=38.0:name=N894948:qcovhsp_avg=98.0:qcovhsp_max=98.0:qcovhsp_min=98.0:qcovhsp_std=0:qcovhsp_sum=98.0:qend_avg=144.0:qend_max=144.0:qend_min=144.0:qend_std=0:qend_sum=144.0:qstart_avg=1.0:qstart_max=1.0:qstart_min=1.0:qstart_std=0:qstart_sum=1.0:ref_name_counter=GB_GCA_007745635.1_protein.faa_CP036272.1_285@PF00015_full_PFAM.289.478--1:scovhsp_avg=76.2:scovhsp_max=76.2:scovhsp_min=76.2:scovhsp_std=0:scovhsp_sum=76.2:send_avg=144.0:send_max=144.0:send_min=144.0:send_std=0:send_sum=144.0:sstart_avg=1.0:sstart_max=1.0:sstart_min=1.0:sstart_std=0:sstart_sum=1.0])0.829:0.00698544[&&NHX:Sample_counter=rhizpot1--1||rhiztom2--17:Type_counter=GTDB--3||capture--18:besthit_avg=72.76666666666667:besthit_max=77.0:besthit_min=67.7:besthit_std=4.705670338361296:besthit_sum=218.3:bitscore_avg=167.66666666666666:bitscore_max=179.0:bitscore_min=147.0:bitscore_std=17.925772879665004:bitscore_sum=503.0:capture_class_counter=c__Alphaproteobacteria--1||c__Desulfobulbia--16||c__Gammaproteobacteria--1:capture_domain_counter=d__Bacteria--18:capture_family_counter=f__Desulfocapsaceae--16||f__Pseudomonadaceae--1||f__Sphingomonadaceae--1:capture_genus_counter=g__Pseudomonas_E--1||g__Sphingomonas_B--1||g__UBA2270--16:capture_order_counter=o__Desulfobulbales--16||o__Pseudomonadales--1||o__Sphingomonadales--1:capture_phylum_counter=p__Desulfobacterota--16||p__Proteobacteria--2:capture_species_counter=s__Pseudomonas_E putida_K--1||s__Sphingomonas_B sp002291855--1||s__UBA2270 sp903891045--16:evalue_avg=6.000000000068333e-46:evalue_max=1.8e-45:evalue_min=1e-57:evalue_std=1.0392304845354085e-45:evalue_sum=1.8000000000205e-45:gapopen_avg=0.3333333333333333:gapopen_max=1.0:gapopen_min=0.0:gapopen_std=0.5773502691896258:gapopen_sum=1.0:gtdb_class_counter=c__Planctomycetia--3:gtdb_domain_counter=d__Bacteria--3:gtdb_family_counter=f__Planctomycetaceae--3:gtdb_genus_counter=g__F1-80-MAGs062--2||g__SXXK01--1:gtdb_order_counter=o__Planctomycetales--3:gtdb_phylum_counter=p__Planctomycetota--3:gtdb_species_counter=s__F1-80-MAGs062 sp016795105--2||s__SXXK01 sp016795145--1:heptad_counter=MCP-38H--21:lbd_counter=:lca_tree=f__Planctomycetaceae:length_avg=137.33333333333334:length_max=144.0:length_min=133.0:length_std=5.859465277082315:length_sum=412.0:mismatch_avg=37.0:mismatch_max=42.0:mismatch_min=31.0:mismatch_std=5.5677643628300215:mismatch_sum=111.0:name=N894949:qcovhsp_avg=97.39999999999999:qcovhsp_max=98.0:qcovhsp_min=97.1:qcovhsp_std=0.5196152422706665:qcovhsp_sum=292.2:qend_avg=137.33333333333334:qend_max=144.0:qend_min=133.0:qend_std=5.859465277082315:qend_sum=412.0:qstart_avg=1.3333333333333333:qstart_max=2.0:qstart_min=1.0:qstart_std=0.5773502691896257:qstart_sum=4.0:ref_name_counter=GB_GCA_007745635.1_protein.faa_CP036272.1_285@PF00015_full_PFAM.289.478--2||GB_GCA_016795145.1_protein.faa_JAEUII010000162.1_1@PF00015_full_PFAM.84.335--1:scovhsp_avg=66.8:scovhsp_max=76.2:scovhsp_min=53.8:scovhsp_std=11.6258333034669:scovhsp_sum=200.4:send_avg=164.66666666666666:send_max=196.0:send_min=144.0:send_std=27.592269448766505:send_sum=494.0:sstart_avg=28.333333333333332:sstart_max=62.0:sstart_min=1.0:sstart_std=30.989245446337243:sstart_sum=85.0],a532cae9-064f-4552-85d5-3ee0334faed0_3@MCPsignal.42.157:5e-09[&&NHX:Sample=rhiztom2:Type=capture:besthit=74.8:bitscore=149.0:capture_class=c__Desulfobulbia:capture_domain=d__Bacteria:capture_family=f__Desulfocapsaceae:capture_genus=g__UBA2270:capture_order=o__Desulfobulbales:capture_phylum=p__Desulfobacterota:capture_species=s__UBA2270 sp903891045:evalue=1.97e-46:gapopen=0.0:heptad=MCP-38H:length=115.0:mismatch=29.0:qcovhsp=100.0:qend=115.0:qstart=1.0:ref_name=GB_GCA_007745635.1_protein.faa_CP036272.1_285@PF00015_full_PFAM.289.478:scovhsp=60.8:send=115.0:sstart=1.0])0:5e-09[&&NHX:Sample_counter=rhizpot1--1||rhiztom2--18:Type_counter=GTDB--3||capture--19:besthit_avg=73.27499999999999:besthit_max=77.0:besthit_min=67.7:besthit_std=3.974397228930863:besthit_sum=293.09999999999997:bitscore_avg=163.0:bitscore_max=179.0:bitscore_min=147.0:bitscore_std=17.358955421722047:bitscore_sum=652.0:capture_class_counter=c__Alphaproteobacteria--1||c__Desulfobulbia--17||c__Gammaproteobacteria--1:capture_domain_counter=d__Bacteria--19:capture_family_counter=f__Desulfocapsaceae--17||f__Pseudomonadaceae--1||f__Sphingomonadaceae--1:capture_genus_counter=g__Pseudomonas_E--1||g__Sphingomonas_B--1||g__UBA2270--17:capture_order_counter=o__Desulfobulbales--17||o__Pseudomonadales--1||o__Sphingomonadales--1:capture_phylum_counter=p__Desulfobacterota--17||p__Proteobacteria--2:capture_species_counter=s__Pseudomonas_E putida_K--1||s__Sphingomonas_B sp002291855--1||s__UBA2270 sp903891045--17:evalue_avg=4.99250000005125e-46:evalue_max=1.8e-45:evalue_min=1e-57:evalue_std=8.72125134366151e-46:evalue_sum=1.9970000000205e-45:gapopen_avg=0.25:gapopen_max=1.0:gapopen_min=0.0:gapopen_std=0.5:gapopen_sum=1.0:gtdb_class_counter=c__Planctomycetia--3:gtdb_domain_counter=d__Bacteria--3:gtdb_family_counter=f__Planctomycetaceae--3:gtdb_genus_counter=g__F1-80-MAGs062--2||g__SXXK01--1:gtdb_order_counter=o__Planctomycetales--3:gtdb_phylum_counter=p__Planctomycetota--3:gtdb_species_counter=s__F1-80-MAGs062 sp016795105--2||s__SXXK01 sp016795145--1:heptad_counter=MCP-38H--22:lbd_counter=:lca_tree=f__Planctomycetaceae:length_avg=131.75:length_max=144.0:length_min=115.0:length_std=12.148388096094616:length_sum=527.0:mismatch_avg=35.0:mismatch_max=42.0:mismatch_min=29.0:mismatch_std=6.0553007081949835:mismatch_sum=140.0:name=N894951:qcovhsp_avg=98.05000000000001:qcovhsp_max=100.0:qcovhsp_min=97.1:qcovhsp_std=1.3674794331177371:qcovhsp_sum=392.20000000000005:qend_avg=131.75:qend_max=144.0:qend_min=115.0:qend_std=12.148388096094616:qend_sum=527.0:qstart_avg=1.25:qstart_max=2.0:qstart_min=1.0:qstart_std=0.5:qstart_sum=5.0:ref_name_counter=GB_GCA_007745635.1_protein.faa_CP036272.1_285@PF00015_full_PFAM.289.478--3||GB_GCA_016795145.1_protein.faa_JAEUII010000162.1_1@PF00015_full_PFAM.84.335--1:scovhsp_avg=65.30000000000001:scovhsp_max=76.2:scovhsp_min=53.8:scovhsp_std=9.955233129699511:scovhsp_sum=261.20000000000005:send_avg=152.25:send_max=196.0:send_min=115.0:send_std=33.529837458597974:send_sum=609.0:sstart_avg=21.5:sstart_max=62.0:sstart_min=1.0:sstart_std=28.75760768909681:sstart_sum=86.0],44317601-5130-4efb-9177-f46e355add08_6@MCPsignal.212.284:5e-09[&&NHX:Sample=rhiztom2:Type=capture:capture_class=c__Desulfobulbia:capture_domain=d__Bacteria:capture_family=f__Desulfocapsaceae:capture_genus=g__UBA2270:capture_order=o__Desulfobulbales:capture_phylum=p__Desulfobacterota:capture_species=s__UBA2270 sp903891045:heptad=MCP-38H])0.924:0.0742719[&&NHX:Sample_counter=rhizpot1--1||rhiztom2--19:Type_counter=GTDB--3||capture--20:besthit_avg=73.27499999999999:besthit_max=77.0:besthit_min=67.7:besthit_std=3.974397228930863:besthit_sum=293.09999999999997:bitscore_avg=163.0:bitscore_max=179.0:bitscore_min=147.0:bitscore_std=17.358955421722047:bitscore_sum=652.0:capture_class_counter=c__Alphaproteobacteria--1||c__Desulfobulbia--18||c__Gammaproteobacteria--1:capture_domain_counter=d__Bacteria--20:capture_family_counter=f__Desulfocapsaceae--18||f__Pseudomonadaceae--1||f__Sphingomonadaceae--1:capture_genus_counter=g__Pseudomonas_E--1||g__Sphingomonas_B--1||g__UBA2270--18:capture_order_counter=o__Desulfobulbales--18||o__Pseudomonadales--1||o__Sphingomonadales--1:capture_phylum_counter=p__Desulfobacterota--18||p__Proteobacteria--2:capture_species_counter=s__Pseudomonas_E putida_K--1||s__Sphingomonas_B sp002291855--1||s__UBA2270 sp903891045--18:evalue_avg=4.99250000005125e-46:evalue_max=1.8e-45:evalue_min=1e-57:evalue_std=8.72125134366151e-46:evalue_sum=1.9970000000205e-45:gapopen_avg=0.25:gapopen_max=1.0:gapopen_min=0.0:gapopen_std=0.5:gapopen_sum=1.0:gtdb_class_counter=c__Planctomycetia--3:gtdb_domain_counter=d__Bacteria--3:gtdb_family_counter=f__Planctomycetaceae--3:gtdb_genus_counter=g__F1-80-MAGs062--2||g__SXXK01--1:gtdb_order_counter=o__Planctomycetales--3:gtdb_phylum_counter=p__Planctomycetota--3:gtdb_species_counter=s__F1-80-MAGs062 sp016795105--2||s__SXXK01 sp016795145--1:heptad_counter=MCP-38H--23:lbd_counter=:lca_tree=f__Planctomycetaceae:length_avg=131.75:length_max=144.0:length_min=115.0:length_std=12.148388096094616:length_sum=527.0:mismatch_avg=35.0:mismatch_max=42.0:mismatch_min=29.0:mismatch_std=6.0553007081949835:mismatch_sum=140.0:name=N894953:qcovhsp_avg=98.05000000000001:qcovhsp_max=100.0:qcovhsp_min=97.1:qcovhsp_std=1.3674794331177371:qcovhsp_sum=392.20000000000005:qend_avg=131.75:qend_max=144.0:qend_min=115.0:qend_std=12.148388096094616:qend_sum=527.0:qstart_avg=1.25:qstart_max=2.0:qstart_min=1.0:qstart_std=0.5:qstart_sum=5.0:ref_name_counter=GB_GCA_007745635.1_protein.faa_CP036272.1_285@PF00015_full_PFAM.289.478--3||GB_GCA_016795145.1_protein.faa_JAEUII010000162.1_1@PF00015_full_PFAM.84.335--1:scovhsp_avg=65.30000000000001:scovhsp_max=76.2:scovhsp_min=53.8:scovhsp_std=9.955233129699511:scovhsp_sum=261.20000000000005:send_avg=152.25:send_max=196.0:send_min=115.0:send_std=33.529837458597974:send_sum=609.0:sstart_avg=21.5:sstart_max=62.0:sstart_min=1.0:sstart_std=28.75760768909681:sstart_sum=86.0],(((RS_GCF_008312935.1_protein.faa_NZ_VSZO01000001.1_479@PF00015_full_PFAM.248.491:0.0406822[&&NHX:Type=GTDB:gtdb_class=c__Planctomycetia:gtdb_domain=d__Bacteria:gtdb_family=f__Pirellulaceae:gtdb_genus=g__Stieleria:gtdb_order=o__Pirellulales:gtdb_phylum=p__Planctomycetota:gtdb_species=s__Stieleria lacunae:heptad=MCP-38H:species=d__Bacteria_p__Planctomycetota_c__Planctomycetia_o__Pirellulales_f__Pirellulaceae_g__Stieleria_s__Stieleria lacunae],RS_GCF_002901265.1_protein.faa_NZ_PPHI01000001.1_92@PF00015_full_PFAM.300.491:0.0446928[&&NHX:Type=GTDB:gtdb_class=c__Planctomycetia:gtdb_domain=d__Bacteria:gtdb_family=f__Pirellulaceae:gtdb_genus=g__Stieleria:gtdb_order=o__Pirellulales:gtdb_phylum=p__Planctomycetota:gtdb_species=s__Stieleria baltica_A:heptad=MCP-38H:species=d__Bacteria_p__Planctomycetota_c__Planctomycetia_o__Pirellulales_f__Pirellulaceae_g__Stieleria_s__Stieleria baltica_A])0.99:0.0891736[&&NHX:Sample_counter=:Type_counter=GTDB--2:capture_class_counter=:capture_domain_counter=:capture_family_counter=:capture_genus_counter=:capture_order_counter=:capture_phylum_counter=:capture_species_counter=:evoltype=D:gtdb_class_counter=c__Planctomycetia--2:gtdb_domain_counter=d__Bacteria--2:gtdb_family_counter=f__Pirellulaceae--2:gtdb_genus_counter=g__Stieleria--2:gtdb_order_counter=o__Pirellulales--2:gtdb_phylum_counter=p__Planctomycetota--2:gtdb_species_counter=s__Stieleria baltica_A--1||s__Stieleria lacunae--1:heptad_counter=MCP-38H--2:lbd_counter=:lca=d__Bacteria:lca_tree=g__Stieleria:name=N894956:ref_name_counter=],((RS_GCF_014154935.1_protein.faa_NZ_JACEHH010000073.1_14@PF00015_full_PFAM.258.471:5e-09[&&NHX:Type=GTDB:gtdb_class=c__Planctomycetia:gtdb_domain=d__Bacteria:gtdb_family=f__Pirellulaceae:gtdb_genus=g__Stieleria:gtdb_order=o__Pirellulales:gtdb_phylum=p__Planctomycetota:gtdb_species=s__Stieleria sp014154935:heptad=MCP-38H:species=d__Bacteria_p__Planctomycetota_c__Planctomycetia_o__Pirellulales_f__Pirellulaceae_g__Stieleria_s__Stieleria sp014154935],RS_GCF_008035925.1_protein.faa_NZ_CP036264.1_5784@PF00015_full_PFAM.278.473:0.00358854[&&NHX:Type=GTDB:gtdb_class=c__Planctomycetia:gtdb_domain=d__Bacteria:gtdb_family=f__Pirellulaceae:gtdb_genus=g__Stieleria:gtdb_order=o__Pirellulales:gtdb_phylum=p__Planctomycetota:gtdb_species=s__Stieleria maiorica:heptad=MCP-38H:species=d__Bacteria_p__Planctomycetota_c__Planctomycetia_o__Pirellulales_f__Pirellulaceae_g__Stieleria_s__Stieleria maiorica])0.732:0.00500137[&&NHX:Sample_counter=:Type_counter=GTDB--2:capture_class_counter=:capture_domain_counter=:capture_family_counter=:capture_genus_counter=:capture_order_counter=:capture_phylum_counter=:capture_species_counter=:evoltype=D:gtdb_class_counter=c__Planctomycetia--2:gtdb_domain_counter=d__Bacteria--2:gtdb_family_counter=f__Pirellulaceae--2:gtdb_genus_counter=g__Stieleria--2:gtdb_order_counter=o__Pirellulales--2:gtdb_phylum_counter=p__Planctomycetota--2:gtdb_species_counter=s__Stieleria maiorica--1||s__Stieleria sp014154935--1:heptad_counter=MCP-38H--2:lbd_counter=:lca=d__Bacteria:lca_tree=g__Stieleria:name=N894959:ref_name_counter=],(GB_GCA_007753675.1_protein.faa_CP036432.1_2493@PF00015_full_PFAM.298.475:5e-09[&&NHX:Type=GTDB:gtdb_class=c__Planctomycetia:gtdb_domain=d__Bacteria:gtdb_family=f__Pirellulaceae:gtdb_genus=g__Stieleria:gtdb_order=o__Pirellulales:gtdb_phylum=p__Planctomycetota:gtdb_species=s__Stieleria sp007753675:heptad=MCP-38H:species=d__Bacteria_p__Planctomycetota_c__Planctomycetia_o__Pirellulales_f__Pirellulaceae_g__Stieleria_s__Stieleria sp007753675],(RS_GCF_007754155.1_protein.faa_NZ_CP037423.1_2545@PF00015_full_PFAM.298.476:5e-09[&&NHX:Type=GTDB:gtdb_class=c__Planctomycetia:gtdb_domain=d__Bacteria:gtdb_family=f__Pirellulaceae:gtdb_genus=g__Stieleria:gtdb_order=o__Pirellulales:gtdb_phylum=p__Planctomycetota:gtdb_species=s__Stieleria neptunia:heptad=MCP-38H:species=d__Bacteria_p__Planctomycetota_c__Planctomycetia_o__Pirellulales_f__Pirellulaceae_g__Stieleria_s__Stieleria neptunia],RS_GCF_002289565.1_protein.faa_NZ_NTFY01000048.1_1@PF00015_full_PFAM.300.476:5e-09[&&NHX:Type=GTDB:gtdb_class=c__Planctomycetia:gtdb_domain=d__Bacteria:gtdb_family=f__Pirellulaceae:gtdb_genus=g__Stieleria:gtdb_order=o__Pirellulales:gtdb_phylum=p__Planctomycetota:gtdb_species=s__Stieleria sp002289565:heptad=MCP-38H:species=d__Bacteria_p__Planctomycetota_c__Planctomycetia_o__Pirellulales_f__Pirellulaceae_g__Stieleria_s__Stieleria sp002289565])0:5e-09[&&NHX:Sample_counter=:Type_counter=GTDB--2:capture_class_counter=:capture_domain_counter=:capture_family_counter=:capture_genus_counter=:capture_order_counter=:capture_phylum_counter=:capture_species_counter=:evoltype=D:gtdb_class_counter=c__Planctomycetia--2:gtdb_domain_counter=d__Bacteria--2:gtdb_family_counter=f__Pirellulaceae--2:gtdb_genus_counter=g__Stieleria--2:gtdb_order_counter=o__Pirellulales--2:gtdb_phylum_counter=p__Planctomycetota--2:gtdb_species_counter=s__Stieleria neptunia--1||s__Stieleria sp002289565--1:heptad_counter=MCP-38H--2:lbd_counter=:lca=d__Bacteria:lca_tree=g__Stieleria:name=N894963:ref_name_counter=])0.809:0.0117561[&&NHX:Sample_counter=:Type_counter=GTDB--3:capture_class_counter=:capture_domain_counter=:capture_family_counter=:capture_genus_counter=:capture_order_counter=:capture_phylum_counter=:capture_species_counter=:evoltype=D:gtdb_class_counter=c__Planctomycetia--3:gtdb_domain_counter=d__Bacteria--3:gtdb_family_counter=f__Pirellulaceae--3:gtdb_genus_counter=g__Stieleria--3:gtdb_order_counter=o__Pirellulales--3:gtdb_phylum_counter=p__Planctomycetota--3:gtdb_species_counter=s__Stieleria neptunia--1||s__Stieleria sp002289565--1||s__Stieleria sp007753675--1:heptad_counter=MCP-38H--3:lbd_counter=:lca=d__Bacteria:lca_tree=g__Stieleria:name=N894964:ref_name_counter=])0.996:0.0972098[&&NHX:Sample_counter=:Type_counter=GTDB--5:capture_class_counter=:capture_domain_counter=:capture_family_counter=:capture_genus_counter=:capture_order_counter=:capture_phylum_counter=:capture_species_counter=:evoltype=D:gtdb_class_counter=c__Planctomycetia--5:gtdb_domain_counter=d__Bacteria--5:gtdb_family_counter=f__Pirellulaceae--5:gtdb_genus_counter=g__Stieleria--5:gtdb_order_counter=o__Pirellulales--5:gtdb_phylum_counter=p__Planctomycetota--5:gtdb_species_counter=s__Stieleria maiorica--1||s__Stieleria neptunia--1||s__Stieleria sp002289565--1||s__Stieleria sp007753675--1||s__Stieleria sp014154935--1:heptad_counter=MCP-38H--5:lbd_counter=:lca=d__Bacteria:lca_tree=g__Stieleria:name=N894965:ref_name_counter=])0.531:0.0473145[&&NHX:Sample_counter=:Type_counter=GTDB--7:capture_class_counter=:capture_domain_counter=:capture_family_counter=:capture_genus_counter=:capture_order_counter=:capture_phylum_counter=:capture_species_counter=:evoltype=D:gtdb_class_counter=c__Planctomycetia--7:gtdb_domain_counter=d__Bacteria--7:gtdb_family_counter=f__Pirellulaceae--7:gtdb_genus_counter=g__Stieleria--7:gtdb_order_counter=o__Pirellulales--7:gtdb_phylum_counter=p__Planctomycetota--7:gtdb_species_counter=s__Stieleria baltica_A--1||s__Stieleria lacunae--1||s__Stieleria maiorica--1||s__Stieleria neptunia--1||s__Stieleria sp002289565--1||s__Stieleria sp007753675--1||s__Stieleria sp014154935--1:heptad_counter=MCP-38H--7:lbd_counter=:lca=d__Bacteria:lca_tree=g__Stieleria:name=N894966:ref_name_counter=],GB_GCA_007745635.1_protein.faa_CP036272.1_285@PF00015_full_PFAM.289.478:0.186997[&&NHX:Type=GTDB:gtdb_class=c__Planctomycetia:gtdb_domain=d__Bacteria:gtdb_family=f__Pirellulaceae:gtdb_genus=g__Stieleria:gtdb_order=o__Pirellulales:gtdb_phylum=p__Planctomycetota:gtdb_species=s__Stieleria sp002167455:heptad=MCP-38H:species=d__Bacteria_p__Planctomycetota_c__Planctomycetia_o__Pirellulales_f__Pirellulaceae_g__Stieleria_s__Stieleria sp002167455])0.538:0.0326874[&&NHX:Sample_counter=:Type_counter=GTDB--8:capture_class_counter=:capture_domain_counter=:capture_family_counter=:capture_genus_counter=:capture_order_counter=:capture_phylum_counter=:capture_species_counter=:evoltype=D:gtdb_class_counter=c__Planctomycetia--8:gtdb_domain_counter=d__Bacteria--8:gtdb_family_counter=f__Pirellulaceae--8:gtdb_genus_counter=g__Stieleria--8:gtdb_order_counter=o__Pirellulales--8:gtdb_phylum_counter=p__Planctomycetota--8:gtdb_species_counter=s__Stieleria baltica_A--1||s__Stieleria lacunae--1||s__Stieleria maiorica--1||s__Stieleria neptunia--1||s__Stieleria sp002167455--1||s__Stieleria sp002289565--1||s__Stieleria sp007753675--1||s__Stieleria sp014154935--1:heptad_counter=MCP-38H--8:lbd_counter=:lca=d__Bacteria:lca_tree=g__Stieleria:name=N894968:ref_name_counter=])0.844:0.0545547[&&NHX:Sample_counter=rhizpot1--1||rhiztom2--19:Type_counter=GTDB--11||capture--20:besthit_avg=73.27499999999999:besthit_max=77.0:besthit_min=67.7:besthit_std=3.974397228930863:besthit_sum=293.09999999999997:bitscore_avg=163.0:bitscore_max=179.0:bitscore_min=147.0:bitscore_std=17.358955421722047:bitscore_sum=652.0:capture_class_counter=c__Alphaproteobacteria--1||c__Desulfobulbia--18||c__Gammaproteobacteria--1:capture_domain_counter=d__Bacteria--20:capture_family_counter=f__Desulfocapsaceae--18||f__Pseudomonadaceae--1||f__Sphingomonadaceae--1:capture_genus_counter=g__Pseudomonas_E--1||g__Sphingomonas_B--1||g__UBA2270--18:capture_order_counter=o__Desulfobulbales--18||o__Pseudomonadales--1||o__Sphingomonadales--1:capture_phylum_counter=p__Desulfobacterota--18||p__Proteobacteria--2:capture_species_counter=s__Pseudomonas_E putida_K--1||s__Sphingomonas_B sp002291855--1||s__UBA2270 sp903891045--18:evalue_avg=4.99250000005125e-46:evalue_max=1.8e-45:evalue_min=1e-57:evalue_std=8.72125134366151e-46:evalue_sum=1.9970000000205e-45:gapopen_avg=0.25:gapopen_max=1.0:gapopen_min=0.0:gapopen_std=0.5:gapopen_sum=1.0:gtdb_class_counter=c__Planctomycetia--11:gtdb_domain_counter=d__Bacteria--11:gtdb_family_counter=f__Pirellulaceae--8||f__Planctomycetaceae--3:gtdb_genus_counter=g__F1-80-MAGs062--2||g__SXXK01--1||g__Stieleria--8:gtdb_order_counter=o__Pirellulales--8||o__Planctomycetales--3:gtdb_phylum_counter=p__Planctomycetota--11:gtdb_species_counter=s__F1-80-MAGs062 sp016795105--2||s__SXXK01 sp016795145--1||s__Stieleria baltica_A--1||s__Stieleria lacunae--1||s__Stieleria maiorica--1||s__Stieleria neptunia--1||s__Stieleria sp002167455--1||s__Stieleria sp002289565--1||s__Stieleria sp007753675--1||s__Stieleria sp014154935--1:heptad_counter=MCP-38H--31:lbd_counter=:lca_tree=c__Planctomycetia:length_avg=131.75:length_max=144.0:length_min=115.0:length_std=12.148388096094616:length_sum=527.0:mismatch_avg=35.0:mismatch_max=42.0:mismatch_min=29.0:mismatch_std=6.0553007081949835:mismatch_sum=140.0:name=N894969:qcovhsp_avg=98.05000000000001:qcovhsp_max=100.0:qcovhsp_min=97.1:qcovhsp_std=1.3674794331177371:qcovhsp_sum=392.20000000000005:qend_avg=131.75:qend_max=144.0:qend_min=115.0:qend_std=12.148388096094616:qend_sum=527.0:qstart_avg=1.25:qstart_max=2.0:qstart_min=1.0:qstart_std=0.5:qstart_sum=5.0:ref_name_counter=GB_GCA_007745635.1_protein.faa_CP036272.1_285@PF00015_full_PFAM.289.478--3||GB_GCA_016795145.1_protein.faa_JAEUII010000162.1_1@PF00015_full_PFAM.84.335--1:scovhsp_avg=65.30000000000001:scovhsp_max=76.2:scovhsp_min=53.8:scovhsp_std=9.955233129699511:scovhsp_sum=261.20000000000005:send_avg=152.25:send_max=196.0:send_min=115.0:send_std=33.529837458597974:send_sum=609.0:sstart_avg=21.5:sstart_max=62.0:sstart_min=1.0:sstart_std=28.75760768909681:sstart_sum=86.0],RS_GCF_002901265.1_protein.faa_NZ_PPHI01000003.1_39@PF00015_full_PFAM.257.408:0.5359[&&NHX:Type=GTDB:gtdb_class=c__Planctomycetia:gtdb_domain=d__Bacteria:gtdb_family=f__Pirellulaceae:gtdb_genus=g__Stieleria:gtdb_order=o__Pirellulales:gtdb_phylum=p__Planctomycetota:gtdb_species=s__Stieleria baltica_A:heptad=MCP-58H:species=d__Bacteria_p__Planctomycetota_c__Planctomycetia_o__Pirellulales_f__Pirellulaceae_g__Stieleria_s__Stieleria baltica_A])0.239:0.0250183[&&NHX:Sample_counter=rhizpot1--1||rhiztom2--19:Type_counter=GTDB--12||capture--20:besthit_avg=73.27499999999999:besthit_max=77.0:besthit_min=67.7:besthit_std=3.974397228930863:besthit_sum=293.09999999999997:bitscore_avg=163.0:bitscore_max=179.0:bitscore_min=147.0:bitscore_std=17.358955421722047:bitscore_sum=652.0:capture_class_counter=c__Alphaproteobacteria--1||c__Desulfobulbia--18||c__Gammaproteobacteria--1:capture_domain_counter=d__Bacteria--20:capture_family_counter=f__Desulfocapsaceae--18||f__Pseudomonadaceae--1||f__Sphingomonadaceae--1:capture_genus_counter=g__Pseudomonas_E--1||g__Sphingomonas_B--1||g__UBA2270--18:capture_order_counter=o__Desulfobulbales--18||o__Pseudomonadales--1||o__Sphingomonadales--1:capture_phylum_counter=p__Desulfobacterota--18||p__Proteobacteria--2:capture_species_counter=s__Pseudomonas_E putida_K--1||s__Sphingomonas_B sp002291855--1||s__UBA2270 sp903891045--18:evalue_avg=4.99250000005125e-46:evalue_max=1.8e-45:evalue_min=1e-57:evalue_std=8.72125134366151e-46:evalue_sum=1.9970000000205e-45:gapopen_avg=0.25:gapopen_max=1.0:gapopen_min=0.0:gapopen_std=0.5:gapopen_sum=1.0:gtdb_class_counter=c__Planctomycetia--12:gtdb_domain_counter=d__Bacteria--12:gtdb_family_counter=f__Pirellulaceae--9||f__Planctomycetaceae--3:gtdb_genus_counter=g__F1-80-MAGs062--2||g__SXXK01--1||g__Stieleria--9:gtdb_order_counter=o__Pirellulales--9||o__Planctomycetales--3:gtdb_phylum_counter=p__Planctomycetota--12:gtdb_species_counter=s__F1-80-MAGs062 sp016795105--2||s__SXXK01 sp016795145--1||s__Stieleria baltica_A--2||s__Stieleria lacunae--1||s__Stieleria maiorica--1||s__Stieleria neptunia--1||s__Stieleria sp002167455--1||s__Stieleria sp002289565--1||s__Stieleria sp007753675--1||s__Stieleria sp014154935--1:heptad_counter=MCP-38H--31||MCP-58H--1:lbd_counter=:lca_tree=c__Planctomycetia:length_avg=131.75:length_max=144.0:length_min=115.0:length_std=12.148388096094616:length_sum=527.0:mismatch_avg=35.0:mismatch_max=42.0:mismatch_min=29.0:mismatch_std=6.0553007081949835:mismatch_sum=140.0:name=N894971:qcovhsp_avg=98.05000000000001:qcovhsp_max=100.0:qcovhsp_min=97.1:qcovhsp_std=1.367479433117737:qcovhsp_sum=392.20000000000005:qend_avg=131.75:qend_max=144.0:qend_min=115.0:qend_std=12.148388096094616:qend_sum=527.0:qstart_avg=1.25:qstart_max=2.0:qstart_min=1.0:qstart_std=0.5:qstart_sum=5.0:ref_name_counter=GB_GCA_007745635.1_protein.faa_CP036272.1_285@PF00015_full_PFAM.289.478--3||GB_GCA_016795145.1_protein.faa_JAEUII010000162.1_1@PF00015_full_PFAM.84.335--1:scovhsp_avg=65.30000000000001:scovhsp_max=76.2:scovhsp_min=53.8:scovhsp_std=9.955233129699511:scovhsp_sum=261.20000000000005:send_avg=152.25:send_max=196.0:send_min=115.0:send_std=33.529837458597974:send_sum=609.0:sstart_avg=21.5:sstart_max=62.0:sstart_min=1.0:sstart_std=28.75760768909681:sstart_sum=86.0])0.993:0.109298[&&NHX:Sample_counter=rhizpot1--1||rhiztom2--31||rhiztom3--1:Type_counter=GTDB--12||capture--33:besthit_avg=75.2:besthit_max=87.5:besthit_min=60.8:besthit_std=9.281702430050213:besthit_sum=526.4:bitscore_avg=129.88571428571427:bitscore_max=179.0:bitscore_min=67.4:bitscore_std=46.74667291445915:bitscore_sum=909.1999999999999:capture_class_counter=c__Alphaproteobacteria--7||c__Desulfobulbia--23||c__Gammaproteobacteria--3:capture_domain_counter=d__Bacteria--33:capture_family_counter=f__Acetobacteraceae--5||f__Ancalomicrobiaceae--1||f__Desulfocapsaceae--23||f__Pseudomonadaceae--3||f__Sphingomonadaceae--1:capture_genus_counter=g__Acetobacter--5||g__Pinisolibacter--1||g__Pseudomonas_E--3||g__Sphingomonas_B--1||g__UBA2270--23:capture_order_counter=o__Acetobacterales--5||o__Desulfobulbales--23||o__Pseudomonadales--3||o__Rhizobiales--1||o__Sphingomonadales--1:capture_phylum_counter=p__Desulfobacterota--23||p__Proteobacteria--10:capture_species_counter=s__Acetobacter sicerae--5||s__Pinisolibacter sp002298965--1||s__Pseudomonas_E putida_K--1||s__Pseudomonas_E sp013386825--2||s__Sphingomonas_B sp002291855--1||s__UBA2270 sp903891045--23:evalue_avg=1.2657142857142858e-17:evalue_max=5.2e-17:evalue_min=1e-57:evalue_std=2.206859436264252e-17:evalue_sum=8.86e-17:gapopen_avg=0.14285714285714285:gapopen_max=1.0:gapopen_min=0.0:gapopen_std=0.37796447300922725:gapopen_sum=1.0:gtdb_class_counter=c__Planctomycetia--12:gtdb_domain_counter=d__Bacteria--12:gtdb_family_counter=f__Pirellulaceae--9||f__Planctomycetaceae--3:gtdb_genus_counter=g__F1-80-MAGs062--2||g__SXXK01--1||g__Stieleria--9:gtdb_order_counter=o__Pirellulales--9||o__Planctomycetales--3:gtdb_phylum_counter=p__Planctomycetota--12:gtdb_species_counter=s__F1-80-MAGs062 sp016795105--2||s__SXXK01 sp016795145--1||s__Stieleria baltica_A--2||s__Stieleria lacunae--1||s__Stieleria maiorica--1||s__Stieleria neptunia--1||s__Stieleria sp002167455--1||s__Stieleria sp002289565--1||s__Stieleria sp007753675--1||s__Stieleria sp014154935--1:heptad_counter=MCP-38H--44||MCP-58H--1:lbd_counter=:lca_tree=c__Planctomycetia:length_avg=104.57142857142857:length_max=144.0:length_min=40.0:length_std=45.00687778127969:length_sum=732.0:mismatch_avg=28.571428571428573:mismatch_max=49.0:mismatch_min=5.0:mismatch_std=17.115851744870337:mismatch_sum=200.0:name=N894972:qcovhsp_avg=98.77142857142859:qcovhsp_max=100.0:qcovhsp_min=97.1:qcovhsp_std=1.347484428746504:qcovhsp_sum=691.4000000000001:qend_avg=104.71428571428571:qend_max=144.0:qend_min=40.0:qend_std=45.08404849357951:qend_sum=733.0:qstart_avg=1.2857142857142858:qstart_max=2.0:qstart_min=1.0:qstart_std=0.48795003647426666:qstart_sum=9.0:ref_name_counter=GB_GCA_007745635.1_protein.faa_CP036272.1_285@PF00015_full_PFAM.289.478--3||GB_GCA_016795145.1_protein.faa_JAEUII010000162.1_1@PF00015_full_PFAM.84.335--1||RS_GCF_004571075.1_protein.faa_NZ_SPQP01000014.1_78@PF00015_full_PFAM.354.531--1||RS_GCF_900114385.1_protein.faa_NZ_FOSW01000014.1_1@PF00015_full_PFAM.361.416--2:scovhsp_avg=68.17142857142858:scovhsp_max=76.2:scovhsp_min=53.8:scovhsp_std=7.929000417394847:scovhsp_sum=477.20000000000005:send_avg=125.71428571428571:send_max=196.0:send_min=55.0:send_std=53.906444530359835:send_sum=880.0:sstart_avg=22.142857142857142:sstart_max=62.0:sstart_min=1.0:sstart_std=21.520754102560094:sstart_sum=155.0],((((RS_GCF_003660455.1_protein.faa_NZ_QZVR01000007.1_229@PF00015_full_PFAM.352.534:0.127495[&&NHX:Type=GTDB:gtdb_class=c__Actinomycetia:gtdb_domain=d__Bacteria:gtdb_family=f__Nocardioidaceae:gtdb_genus=g__Nocardioides:gtdb_order=o__Propionibacteriales:gtdb_phylum=p__Actinobacteriota:gtdb_species=s__Nocardioides ferulae:heptad=MCP-38H:species=d__Bacteria_p__Actinobacteriota_c__Actinomycetia_o__Propionibacteriales_f__Nocardioidaceae_g__Nocardioides_s__Nocardioides ferulae],(((RS_GCF_000015265.1_protein.faa_NC_008699.1_1320@PF00015_full_PFAM.352.529:0.0145164,11c440d4-b3df-44ac-aca6-cb2b7f58e6b4_5@MCPsignal.117.282:0.0265943[&&NHX:Sample=rhiztom1:Type=capture:capture_class=c__Gammaproteobacteria:capture_domain=d__Bacteria:capture_family=f__Pseudomonadaceae:capture_genus=g__Pseudomonas_E:capture_order=o__Pseudomonadales:capture_phylum=p__Proteobacteria:capture_species=s__Pseudomonas_E viridiflava:heptad=MCP-38H])0.89:0.0281596[&&NHX:Sample_counter=rhiztom1--1:Type_counter=capture--1:capture_class_counter=c__Gammaproteobacteria--1:capture_domain_counter=d__Bacteria--1:capture_family_counter=f__Pseudomonadaceae--1:capture_genus_counter=g__Pseudomonas_E--1:capture_order_counter=o__Pseudomonadales--1:capture_phylum_counter=p__Proteobacteria--1:capture_species_counter=s__Pseudomonas_E viridiflava--1:gtdb_class_counter=:gtdb_domain_counter=:gtdb_family_counter=:gtdb_genus_counter=:gtdb_order_counter=:gtdb_phylum_counter=:gtdb_species_counter=:heptad_counter=MCP-38H--1:lbd_counter=:name=N894976:ref_name_counter=],(de366e05-74ee-4462-aa8d-0c446474ca95_1@MCPsignal.26.149:0.0256372[&&NHX:Sample=rhiztom3:Type=capture:besthit=84.6:bitscore=166.0:capture_class=c__Gammaproteobacteria:capture_domain=d__Bacteria:capture_family=f__Pseudomonadaceae:capture_genus=g__Pseudomonas_E:capture_order=o__Pseudomonadales:capture_phylum=p__Proteobacteria:capture_species=s__Pseudomonas_E sp009866765:evalue=4.49e-53:gapopen=0.0:heptad=MCP-38H:length=117.0:mismatch=18.0:qcovhsp=95.1:qend=119.0:qstart=3.0:ref_name=RS_GCF_003319105.1_protein.faa_NZ_QOHH01000008.1_31@PF00015_full_PFAM.344.514:scovhsp=68.8:send=155.0:sstart=39.0],(740d4aec-4831-4480-855b-399bc4465d93_4@MCPsignal.28.175:0.0155561[&&NHX:Sample=rhiztom1:Type=capture:besthit=81.1:bitscore=197.0:capture_class=c__Alphaproteobacteria:capture_domain=d__Bacteria:capture_family=f__Beijerinckiaceae:capture_genus=g__Bosea:capture_order=o__Rhizobiales:capture_phylum=p__Proteobacteria:capture_species=s__Bosea vestrisii:evalue=4.93e-65:gapopen=1.0:heptad=MCP-38H:length=148.0:mismatch=26.0:qcovhsp=99.3:qend=147.0:qstart=2.0:ref_name=RS_GCF_016907675.1_protein.faa_NZ_JAFBCJ010000001.1_2332@PF00015_full_PFAM.352.529:scovhsp=83.6:send=162.0:sstart=15.0],1ad427f3-a8b9-4aaf-bdd7-458412e21d0d_5@MCPsignal.238.407:5e-09[&&NHX:Sample=rhiztom3:Type=capture:besthit=80.9:bitscore=216.0:capture_class=c__Desulfuromonadia:capture_domain=d__Bacteria:capture_family=f__Geobacteraceae:capture_genus=g__Geomobilibacter:capture_order=o__Geobacterales:capture_phylum=p__Desulfobacterota:capture_species=s__Geomobilibacter argillaceus:evalue=5.83e-72:gapopen=0.0:heptad=MCP-38H:length=162.0:mismatch=31.0:qcovhsp=95.9:qend=169.0:qstart=8.0:ref_name=RS_GCF_016907675.1_protein.faa_NZ_JAFBCJ010000001.1_2332@PF00015_full_PFAM.352.529:scovhsp=91.5:send=162.0:sstart=1.0])0.687:0.0055023[&&NHX:Sample_counter=rhiztom1--1||rhiztom3--1:Type_counter=capture--2:besthit_avg=81.0:besthit_max=81.1:besthit_min=80.9:besthit_std=0.14142135623730148:besthit_sum=162.0:bitscore_avg=206.5:bitscore_max=216.0:bitscore_min=197.0:bitscore_std=13.435028842544403:bitscore_sum=413.0:capture_class_counter=c__Alphaproteobacteria--1||c__Desulfuromonadia--1:capture_domain_counter=d__Bacteria--2:capture_family_counter=f__Beijerinckiaceae--1||f__Geobacteraceae--1:capture_genus_counter=g__Bosea--1||g__Geomobilibacter--1:capture_order_counter=o__Geobacterales--1||o__Rhizobiales--1:capture_phylum_counter=p__Desulfobacterota--1||p__Proteobacteria--1:capture_species_counter=s__Bosea vestrisii--1||s__Geomobilibacter argillaceus--1:evalue_avg=2.4650002915e-65:evalue_max=4.93e-65:evalue_min=5.83e-72:evalue_std=3.4860360190064256e-65:evalue_sum=4.930000583e-65:gapopen_avg=0.5:gapopen_max=1.0:gapopen_min=0.0:gapopen_std=0.7071067811865476:gapopen_sum=1.0:gtdb_class_counter=:gtdb_domain_counter=:gtdb_family_counter=:gtdb_genus_counter=:gtdb_order_counter=:gtdb_phylum_counter=:gtdb_species_counter=:heptad_counter=MCP-38H--2:lbd_counter=:length_avg=155.0:length_max=162.0:length_min=148.0:length_std=9.899494936611665:length_sum=310.0:mismatch_avg=28.5:mismatch_max=31.0:mismatch_min=26.0:mismatch_std=3.5355339059327378:mismatch_sum=57.0:name=N894980:qcovhsp_avg=97.6:qcovhsp_max=99.3:qcovhsp_min=95.9:qcovhsp_std=2.4041630560342555:qcovhsp_sum=195.2:qend_avg=158.0:qend_max=169.0:qend_min=147.0:qend_std=15.556349186104045:qend_sum=316.0:qstart_avg=5.0:qstart_max=8.0:qstart_min=2.0:qstart_std=4.242640687119285:qstart_sum=10.0:ref_name_counter=RS_GCF_016907675.1_protein.faa_NZ_JAFBCJ010000001.1_2332@PF00015_full_PFAM.352.529--2:scovhsp_avg=87.55:scovhsp_max=91.5:scovhsp_min=83.6:scovhsp_std=5.5861435713737295:scovhsp_sum=175.1:send_avg=162.0:send_max=162.0:send_min=162.0:send_std=0.0:send_sum=324.0:sstart_avg=8.0:sstart_max=15.0:sstart_min=1.0:sstart_std=9.899494936611665:sstart_sum=16.0])0.919:0.0301041[&&NHX:Sample_counter=rhiztom1--1||rhiztom3--2:Type_counter=capture--3:besthit_avg=82.2:besthit_max=84.6:besthit_min=80.9:besthit_std=2.0808652046684775:besthit_sum=246.6:bitscore_avg=193.0:bitscore_max=216.0:bitscore_min=166.0:bitscore_std=25.238858928247925:bitscore_sum=579.0:capture_class_counter=c__Alphaproteobacteria--1||c__Desulfuromonadia--1||c__Gammaproteobacteria--1:capture_domain_counter=d__Bacteria--3:capture_family_counter=f__Beijerinckiaceae--1||f__Geobacteraceae--1||f__Pseudomonadaceae--1:capture_genus_counter=g__Bosea--1||g__Geomobilibacter--1||g__Pseudomonas_E--1:capture_order_counter=o__Geobacterales--1||o__Pseudomonadales--1||o__Rhizobiales--1:capture_phylum_counter=p__Desulfobacterota--1||p__Proteobacteria--2:capture_species_counter=s__Bosea vestrisii--1||s__Geomobilibacter argillaceus--1||s__Pseudomonas_E sp009866765--1:evalue_avg=1.4966666666683103e-53:evalue_max=4.49e-53:evalue_min=5.83e-72:evalue_std=2.5923027086599966e-53:evalue_sum=4.490000000004931e-53:gapopen_avg=0.3333333333333333:gapopen_max=1.0:gapopen_min=0.0:gapopen_std=0.5773502691896258:gapopen_sum=1.0:gtdb_class_counter=:gtdb_domain_counter=:gtdb_family_counter=:gtdb_genus_counter=:gtdb_order_counter=:gtdb_phylum_counter=:gtdb_species_counter=:heptad_counter=MCP-38H--3:lbd_counter=:length_avg=142.33333333333334:length_max=162.0:length_min=117.0:length_std=23.028967265887832:length_sum=427.0:mismatch_avg=25.0:mismatch_max=31.0:mismatch_min=18.0:mismatch_std=6.557438524302:mismatch_sum=75.0:name=N894981:qcovhsp_avg=96.76666666666665:qcovhsp_max=99.3:qcovhsp_min=95.1:qcovhsp_std=2.230097157823697:qcovhsp_sum=290.29999999999995:qend_avg=145.0:qend_max=169.0:qend_min=119.0:qend_std=25.059928172283335:qend_sum=435.0:qstart_avg=4.333333333333333:qstart_max=8.0:qstart_min=2.0:qstart_std=3.214550253664318:qstart_sum=13.0:ref_name_counter=RS_GCF_003319105.1_protein.faa_NZ_QOHH01000008.1_31@PF00015_full_PFAM.344.514--1||RS_GCF_016907675.1_protein.faa_NZ_JAFBCJ010000001.1_2332@PF00015_full_PFAM.352.529--2:scovhsp_avg=81.3:scovhsp_max=91.5:scovhsp_min=68.8:scovhsp_std=11.52345434320803:scovhsp_sum=243.89999999999998:send_avg=159.66666666666666:send_max=162.0:send_min=155.0:send_std=4.041451884327381:send_sum=479.0:sstart_avg=18.333333333333332:sstart_max=39.0:sstart_min=1.0:sstart_std=19.2180470738661:sstart_sum=55.0])0.874:0.0272535[&&NHX:Sample_counter=rhiztom1--2||rhiztom3--2:Type_counter=capture--4:besthit_avg=82.2:besthit_max=84.6:besthit_min=80.9:besthit_std=2.0808652046684775:besthit_sum=246.6:bitscore_avg=193.0:bitscore_max=216.0:bitscore_min=166.0:bitscore_std=25.238858928247925:bitscore_sum=579.0:capture_class_counter=c__Alphaproteobacteria--1||c__Desulfuromonadia--1||c__Gammaproteobacteria--2:capture_domain_counter=d__Bacteria--4:capture_family_counter=f__Beijerinckiaceae--1||f__Geobacteraceae--1||f__Pseudomonadaceae--2:capture_genus_counter=g__Bosea--1||g__Geomobilibacter--1||g__Pseudomonas_E--2:capture_order_counter=o__Geobacterales--1||o__Pseudomonadales--2||o__Rhizobiales--1:capture_phylum_counter=p__Desulfobacterota--1||p__Proteobacteria--3:capture_species_counter=s__Bosea vestrisii--1||s__Geomobilibacter argillaceus--1||s__Pseudomonas_E sp009866765--1||s__Pseudomonas_E viridiflava--1:evalue_avg=1.4966666666683103e-53:evalue_max=4.49e-53:evalue_min=5.83e-72:evalue_std=2.5923027086599966e-53:evalue_sum=4.490000000004931e-53:gapopen_avg=0.3333333333333333:gapopen_max=1.0:gapopen_min=0.0:gapopen_std=0.5773502691896258:gapopen_sum=1.0:gtdb_class_counter=:gtdb_domain_counter=:gtdb_family_counter=:gtdb_genus_counter=:gtdb_order_counter=:gtdb_phylum_counter=:gtdb_species_counter=:heptad_counter=MCP-38H--4:lbd_counter=:length_avg=142.33333333333334:length_max=162.0:length_min=117.0:length_std=23.028967265887832:length_sum=427.0:mismatch_avg=25.0:mismatch_max=31.0:mismatch_min=18.0:mismatch_std=6.557438524302:mismatch_sum=75.0:name=N894982:qcovhsp_avg=96.76666666666667:qcovhsp_max=99.3:qcovhsp_min=95.1:qcovhsp_std=2.230097157823697:qcovhsp_sum=290.3:qend_avg=145.0:qend_max=169.0:qend_min=119.0:qend_std=25.059928172283335:qend_sum=435.0:qstart_avg=4.333333333333333:qstart_max=8.0:qstart_min=2.0:qstart_std=3.214550253664318:qstart_sum=13.0:ref_name_counter=RS_GCF_003319105.1_protein.faa_NZ_QOHH01000008.1_31@PF00015_full_PFAM.344.514--1||RS_GCF_016907675.1_protein.faa_NZ_JAFBCJ010000001.1_2332@PF00015_full_PFAM.352.529--2:scovhsp_avg=81.3:scovhsp_max=91.5:scovhsp_min=68.8:scovhsp_std=11.52345434320803:scovhsp_sum=243.9:send_avg=159.66666666666666:send_max=162.0:send_min=155.0:send_std=4.041451884327381:send_sum=479.0:sstart_avg=18.333333333333332:sstart_max=39.0:sstart_min=1.0:sstart_std=19.2180470738661:sstart_sum=55.0],(RS_GCF_003660455.1_protein.faa_NZ_QZVR01000007.1_80@PF00015_full_PFAM.352.530:0.0620404[&&NHX:Type=GTDB:gtdb_class=c__Actinomycetia:gtdb_domain=d__Bacteria:gtdb_family=f__Nocardioidaceae:gtdb_genus=g__Nocardioides:gtdb_order=o__Propionibacteriales:gtdb_phylum=p__Actinobacteriota:gtdb_species=s__Nocardioides ferulae:heptad=MCP-38H:species=d__Bacteria_p__Actinobacteriota_c__Actinomycetia_o__Propionibacteriales_f__Nocardioidaceae_g__Nocardioides_s__Nocardioides ferulae],RS_GCF_003660455.1_protein.faa_NZ_QZVR01000007.1_81@PF00015_full_PFAM.352.527:0.121508[&&NHX:Type=GTDB:gtdb_class=c__Actinomycetia:gtdb_domain=d__Bacteria:gtdb_family=f__Nocardioidaceae:gtdb_genus=g__Nocardioides:gtdb_order=o__Propionibacteriales:gtdb_phylum=p__Actinobacteriota:gtdb_species=s__Nocardioides ferulae:heptad=MCP-38H:species=d__Bacteria_p__Actinobacteriota_c__Actinomycetia_o__Propionibacteriales_f__Nocardioidaceae_g__Nocardioides_s__Nocardioides ferulae])0.97:0.0588301[&&NHX:Sample_counter=:Type_counter=GTDB--2:capture_class_counter=:capture_domain_counter=:capture_family_counter=:capture_genus_counter=:capture_order_counter=:capture_phylum_counter=:capture_species_counter=:evoltype=D:gtdb_class_counter=c__Actinomycetia--2:gtdb_domain_counter=d__Bacteria--2:gtdb_family_counter=f__Nocardioidaceae--2:gtdb_genus_counter=g__Nocardioides--2:gtdb_order_counter=o__Propionibacteriales--2:gtdb_phylum_counter=p__Actinobacteriota--2:gtdb_species_counter=s__Nocardioides ferulae--2:heptad_counter=MCP-38H--2:lbd_counter=:lca=d__Bacteria:lca_tree=s__Nocardioides ferulae:name=N894985:ref_name_counter=])0.271:0.0191095[&&NHX:Sample_counter=rhiztom1--2||rhiztom3--2:Type_counter=GTDB--2||capture--4:besthit_avg=82.2:besthit_max=84.6:besthit_min=80.9:besthit_std=2.0808652046684775:besthit_sum=246.6:bitscore_avg=193.0:bitscore_max=216.0:bitscore_min=166.0:bitscore_std=25.238858928247925:bitscore_sum=579.0:capture_class_counter=c__Alphaproteobacteria--1||c__Desulfuromonadia--1||c__Gammaproteobacteria--2:capture_domain_counter=d__Bacteria--4:capture_family_counter=f__Beijerinckiaceae--1||f__Geobacteraceae--1||f__Pseudomonadaceae--2:capture_genus_counter=g__Bosea--1||g__Geomobilibacter--1||g__Pseudomonas_E--2:capture_order_counter=o__Geobacterales--1||o__Pseudomonadales--2||o__Rhizobiales--1:capture_phylum_counter=p__Desulfobacterota--1||p__Proteobacteria--3:capture_species_counter=s__Bosea vestrisii--1||s__Geomobilibacter argillaceus--1||s__Pseudomonas_E sp009866765--1||s__Pseudomonas_E viridiflava--1:evalue_avg=1.4966666666683103e-53:evalue_max=4.49e-53:evalue_min=5.83e-72:evalue_std=2.5923027086599966e-53:evalue_sum=4.490000000004931e-53:gapopen_avg=0.3333333333333333:gapopen_max=1.0:gapopen_min=0.0:gapopen_std=0.5773502691896258:gapopen_sum=1.0:gtdb_class_counter=c__Actinomycetia--2:gtdb_domain_counter=d__Bacteria--2:gtdb_family_counter=f__Nocardioidaceae--2:gtdb_genus_counter=g__Nocardioides--2:gtdb_order_counter=o__Propionibacteriales--2:gtdb_phylum_counter=p__Actinobacteriota--2:gtdb_species_counter=s__Nocardioides ferulae--2:heptad_counter=MCP-38H--6:lbd_counter=:lca_tree=s__Nocardioides ferulae:length_avg=142.33333333333334:length_max=162.0:length_min=117.0:length_std=23.028967265887832:length_sum=427.0:mismatch_avg=25.0:mismatch_max=31.0:mismatch_min=18.0:mismatch_std=6.557438524302:mismatch_sum=75.0:name=N894986:qcovhsp_avg=96.76666666666667:qcovhsp_max=99.3:qcovhsp_min=95.1:qcovhsp_std=2.230097157823697:qcovhsp_sum=290.3:qend_avg=145.0:qend_max=169.0:qend_min=119.0:qend_std=25.059928172283335:qend_sum=435.0:qstart_avg=4.333333333333333:qstart_max=8.0:qstart_min=2.0:qstart_std=3.214550253664318:qstart_sum=13.0:ref_name_counter=RS_GCF_003319105.1_protein.faa_NZ_QOHH01000008.1_31@PF00015_full_PFAM.344.514--1||RS_GCF_016907675.1_protein.faa_NZ_JAFBCJ010000001.1_2332@PF00015_full_PFAM.352.529--2:scovhsp_avg=81.3:scovhsp_max=91.5:scovhsp_min=68.8:scovhsp_std=11.52345434320803:scovhsp_sum=243.9:send_avg=159.66666666666666:send_max=162.0:send_min=155.0:send_std=4.041451884327381:send_sum=479.0:sstart_avg=18.333333333333332:sstart_max=39.0:sstart_min=1.0:sstart_std=19.2180470738661:sstart_sum=55.0])0.85:0.0293335[&&NHX:Sample_counter=rhiztom1--2||rhiztom3--2:Type_counter=GTDB--3||capture--4:besthit_avg=82.2:besthit_max=84.6:besthit_min=80.9:besthit_std=2.0808652046684775:besthit_sum=246.6:bitscore_avg=193.0:bitscore_max=216.0:bitscore_min=166.0:bitscore_std=25.238858928247925:bitscore_sum=579.0:capture_class_counter=c__Alphaproteobacteria--1||c__Desulfuromonadia--1||c__Gammaproteobacteria--2:capture_domain_counter=d__Bacteria--4:capture_family_counter=f__Beijerinckiaceae--1||f__Geobacteraceae--1||f__Pseudomonadaceae--2:capture_genus_counter=g__Bosea--1||g__Geomobilibacter--1||g__Pseudomonas_E--2:capture_order_counter=o__Geobacterales--1||o__Pseudomonadales--2||o__Rhizobiales--1:capture_phylum_counter=p__Desulfobacterota--1||p__Proteobacteria--3:capture_species_counter=s__Bosea vestrisii--1||s__Geomobilibacter argillaceus--1||s__Pseudomonas_E sp009866765--1||s__Pseudomonas_E viridiflava--1:evalue_avg=1.4966666666683103e-53:evalue_max=4.49e-53:evalue_min=5.83e-72:evalue_std=2.5923027086599966e-53:evalue_sum=4.490000000004931e-53:gapopen_avg=0.3333333333333333:gapopen_max=1.0:gapopen_min=0.0:gapopen_std=0.5773502691896258:gapopen_sum=1.0:gtdb_class_counter=c__Actinomycetia--3:gtdb_domain_counter=d__Bacteria--3:gtdb_family_counter=f__Nocardioidaceae--3:gtdb_genus_counter=g__Nocardioides--3:gtdb_order_counter=o__Propionibacteriales--3:gtdb_phylum_counter=p__Actinobacteriota--3:gtdb_species_counter=s__Nocardioides ferulae--3:heptad_counter=MCP-38H--7:lbd_counter=:lca_tree=s__Nocardioides ferulae:length_avg=142.33333333333334:length_max=162.0:length_min=117.0:length_std=23.028967265887832:length_sum=427.0:mismatch_avg=25.0:mismatch_max=31.0:mismatch_min=18.0:mismatch_std=6.557438524302:mismatch_sum=75.0:name=N894987:qcovhsp_avg=96.76666666666667:qcovhsp_max=99.3:qcovhsp_min=95.1:qcovhsp_std=2.230097157823697:qcovhsp_sum=290.3:qend_avg=145.0:qend_max=169.0:qend_min=119.0:qend_std=25.059928172283335:qend_sum=435.0:qstart_avg=4.333333333333333:qstart_max=8.0:qstart_min=2.0:qstart_std=3.214550253664318:qstart_sum=13.0:ref_name_counter=RS_GCF_003319105.1_protein.faa_NZ_QOHH01000008.1_31@PF00015_full_PFAM.344.514--1||RS_GCF_016907675.1_protein.faa_NZ_JAFBCJ010000001.1_2332@PF00015_full_PFAM.352.529--2:scovhsp_avg=81.3:scovhsp_max=91.5:scovhsp_min=68.8:scovhsp_std=11.52345434320803:scovhsp_sum=243.9:send_avg=159.66666666666666:send_max=162.0:send_min=155.0:send_std=4.041451884327381:send_sum=479.0:sstart_avg=18.333333333333332:sstart_max=39.0:sstart_min=1.0:sstart_std=19.2180470738661:sstart_sum=55.0],(5161d87d-30cc-472d-917a-90c24d958f74_5@MCPsignal.148.300:5e-09[&&NHX:Sample=rhizpot1:Type=capture:besthit=89.3:bitscore=223.0:capture_class=c__Alphaproteobacteria:capture_domain=d__Bacteria:capture_family=f__Rhodobacteraceae:capture_genus=g__Salipiger:capture_order=o__Rhodobacterales:capture_phylum=p__Proteobacteria:capture_species=s__Salipiger bermudensis:evalue=2.53e-75:gapopen=0.0:heptad=MCP-38H:length=150.0:mismatch=16.0:qcovhsp=98.7:qend=152.0:qstart=3.0:ref_name=RS_GCF_003633575.1_protein.faa_NZ_RBLE01000001.1_1125@PF00015_full_PFAM.374.549:scovhsp=85.7:send=150.0:sstart=1.0],(ada0afc4-110d-4d35-981b-bfaf6ed38dcc_2@MCPsignal.80.235:0.00956207[&&NHX:Sample=rhizpot3:Type=capture:besthit=87.4:bitscore=219.0:capture_class=c__Desulfobulbia:capture_domain=d__Bacteria:capture_family=f__Desulfurivibrionaceae:capture_genus=g__SURF-16:capture_order=o__Desulfobulbales:capture_phylum=p__Desulfobacterota:capture_species=s__SURF-16 sp003605035:evalue=9.5e-74:gapopen=0.0:heptad=MCP-38H:length=151.0:mismatch=19.0:qcovhsp=97.4:qend=155.0:qstart=5.0:ref_name=RS_GCF_001425025.1_protein.faa_NZ_LMDE01000014.1_206@PF00015_full_PFAM.371.546:scovhsp=86.3:send=151.0:sstart=1.0],b212deeb-91fb-4d73-966a-9bd4f855c7a6_1@MCPsignal.295.452:5e-09[&&NHX:Sample=rhizpot1:Type=capture:besthit=88.2:bitscore=226.0:capture_class=c__Alphaproteobacteria:capture_domain=d__Bacteria:capture_family=f__Rhodobacteraceae:capture_genus=g__Salipiger:capture_order=o__Rhodobacterales:capture_phylum=p__Proteobacteria:capture_species=s__Salipiger bermudensis:evalue=2.66e-76:gapopen=0.0:heptad=MCP-38H:length=153.0:mismatch=18.0:qcovhsp=97.5:qend=157.0:qstart=5.0:ref_name=RS_GCF_003633575.1_protein.faa_NZ_RBLE01000001.1_1125@PF00015_full_PFAM.374.549:scovhsp=87.4:send=153.0:sstart=1.0])0:5e-09[&&NHX:Sample_counter=rhizpot1--1||rhizpot3--1:Type_counter=capture--2:besthit_avg=87.80000000000001:besthit_max=88.2:besthit_min=87.4:besthit_std=0.565685424949236:besthit_sum=175.60000000000002:bitscore_avg=222.5:bitscore_max=226.0:bitscore_min=219.0:bitscore_std=4.949747468305833:bitscore_sum=445.0:capture_class_counter=c__Alphaproteobacteria--1||c__Desulfobulbia--1:capture_domain_counter=d__Bacteria--2:capture_family_counter=f__Desulfurivibrionaceae--1||f__Rhodobacteraceae--1:capture_genus_counter=g__SURF-16--1||g__Salipiger--1:capture_order_counter=o__Desulfobulbales--1||o__Rhodobacterales--1:capture_phylum_counter=p__Desulfobacterota--1||p__Proteobacteria--1:capture_species_counter=s__SURF-16 sp003605035--1||s__Salipiger bermudensis--1:evalue_avg=4.7633e-74:evalue_max=9.5e-74:evalue_min=2.66e-76:evalue_std=6.6987053808926396e-74:evalue_sum=9.5266e-74:gapopen_avg=0.0:gapopen_max=0.0:gapopen_min=0.0:gapopen_std=0.0:gapopen_sum=0.0:gtdb_class_counter=:gtdb_domain_counter=:gtdb_family_counter=:gtdb_genus_counter=:gtdb_order_counter=:gtdb_phylum_counter=:gtdb_species_counter=:heptad_counter=MCP-38H--2:lbd_counter=:length_avg=152.0:length_max=153.0:length_min=151.0:length_std=1.4142135623730951:length_sum=304.0:mismatch_avg=18.5:mismatch_max=19.0:mismatch_min=18.0:mismatch_std=0.7071067811865476:mismatch_sum=37.0:name=N894991:qcovhsp_avg=97.45:qcovhsp_max=97.5:qcovhsp_min=97.4:qcovhsp_std=0.07071067811865074:qcovhsp_sum=194.9:qend_avg=156.0:qend_max=157.0:qend_min=155.0:qend_std=1.4142135623730951:qend_sum=312.0:qstart_avg=5.0:qstart_max=5.0:qstart_min=5.0:qstart_std=0.0:qstart_sum=10.0:ref_name_counter=RS_GCF_001425025.1_protein.faa_NZ_LMDE01000014.1_206@PF00015_full_PFAM.371.546--1||RS_GCF_003633575.1_protein.faa_NZ_RBLE01000001.1_1125@PF00015_full_PFAM.374.549--1:scovhsp_avg=86.85:scovhsp_max=87.4:scovhsp_min=86.3:scovhsp_std=0.7778174593052083:scovhsp_sum=173.7:send_avg=152.0:send_max=153.0:send_min=151.0:send_std=1.4142135623730951:send_sum=304.0:sstart_avg=1.0:sstart_max=1.0:sstart_min=1.0:sstart_std=0.0:sstart_sum=2.0])0.992:0.0690406[&&NHX:Sample_counter=rhizpot1--2||rhizpot3--1:Type_counter=capture--3:besthit_avg=88.30000000000001:besthit_max=89.3:besthit_min=87.4:besthit_std=0.9539392014169413:besthit_sum=264.90000000000003:bitscore_avg=222.66666666666666:bitscore_max=226.0:bitscore_min=219.0:bitscore_std=3.5118845842842465:bitscore_sum=668.0:capture_class_counter=c__Alphaproteobacteria--2||c__Desulfobulbia--1:capture_domain_counter=d__Bacteria--3:capture_family_counter=f__Desulfurivibrionaceae--1||f__Rhodobacteraceae--2:capture_genus_counter=g__SURF-16--1||g__Salipiger--2:capture_order_counter=o__Desulfobulbales--1||o__Rhodobacterales--2:capture_phylum_counter=p__Desulfobacterota--1||p__Proteobacteria--2:capture_species_counter=s__SURF-16 sp003605035--1||s__Salipiger bermudensis--2:evalue_avg=3.2598666666666666e-74:evalue_max=9.5e-74:evalue_min=2.66e-76:evalue_std=5.4052994600977785e-74:evalue_sum=9.7796e-74:gapopen_avg=0.0:gapopen_max=0.0:gapopen_min=0.0:gapopen_std=0.0:gapopen_sum=0.0:gtdb_class_counter=:gtdb_domain_counter=:gtdb_family_counter=:gtdb_genus_counter=:gtdb_order_counter=:gtdb_phylum_counter=:gtdb_species_counter=:heptad_counter=MCP-38H--3:lbd_counter=:length_avg=151.33333333333334:length_max=153.0:length_min=150.0:length_std=1.5275252316519465:length_sum=454.0:mismatch_avg=17.666666666666668:mismatch_max=19.0:mismatch_min=16.0:mismatch_std=1.5275252316519465:mismatch_sum=53.0:name=N894992:qcovhsp_avg=97.86666666666667:qcovhsp_max=98.7:qcovhsp_min=97.4:qcovhsp_std=0.7234178138070233:qcovhsp_sum=293.6:qend_avg=154.66666666666666:qend_max=157.0:qend_min=152.0:qend_std=2.5166114784235836:qend_sum=464.0:qstart_avg=4.333333333333333:qstart_max=5.0:qstart_min=3.0:qstart_std=1.1547005383792517:qstart_sum=13.0:ref_name_counter=RS_GCF_001425025.1_protein.faa_NZ_LMDE01000014.1_206@PF00015_full_PFAM.371.546--1||RS_GCF_003633575.1_protein.faa_NZ_RBLE01000001.1_1125@PF00015_full_PFAM.374.549--2:scovhsp_avg=86.46666666666665:scovhsp_max=87.4:scovhsp_min=85.7:scovhsp_std=0.862167810425173:scovhsp_sum=259.4:send_avg=151.33333333333334:send_max=153.0:send_min=150.0:send_std=1.5275252316519465:send_sum=454.0:sstart_avg=1.0:sstart_max=1.0:sstart_min=1.0:sstart_std=0.0:sstart_sum=3.0])0.205:0.0153158[&&NHX:Sample_counter=rhizpot1--2||rhizpot3--1||rhiztom1--2||rhiztom3--2:Type_counter=GTDB--3||capture--7:besthit_avg=85.25:besthit_max=89.3:besthit_min=80.9:besthit_std=3.641290979858655:besthit_sum=511.5:bitscore_avg=207.83333333333334:bitscore_max=226.0:bitscore_min=166.0:bitscore_std=22.885949110025276:bitscore_sum=1247.0:capture_class_counter=c__Alphaproteobacteria--3||c__Desulfobulbia--1||c__Desulfuromonadia--1||c__Gammaproteobacteria--2:capture_domain_counter=d__Bacteria--7:capture_family_counter=f__Beijerinckiaceae--1||f__Desulfurivibrionaceae--1||f__Geobacteraceae--1||f__Pseudomonadaceae--2||f__Rhodobacteraceae--2:capture_genus_counter=g__Bosea--1||g__Geomobilibacter--1||g__Pseudomonas_E--2||g__SURF-16--1||g__Salipiger--2:capture_order_counter=o__Desulfobulbales--1||o__Geobacterales--1||o__Pseudomonadales--2||o__Rhizobiales--1||o__Rhodobacterales--2:capture_phylum_counter=p__Desulfobacterota--2||p__Proteobacteria--5:capture_species_counter=s__Bosea vestrisii--1||s__Geomobilibacter argillaceus--1||s__Pseudomonas_E sp009866765--1||s__Pseudomonas_E viridiflava--1||s__SURF-16 sp003605035--1||s__Salipiger bermudensis--2:evalue_avg=7.483333333341551e-54:evalue_max=4.49e-53:evalue_min=2.66e-76:evalue_std=1.8330348241823426e-53:evalue_sum=4.490000000004931e-53:gapopen_avg=0.16666666666666666:gapopen_max=1.0:gapopen_min=0.0:gapopen_std=0.408248290463863:gapopen_sum=1.0:gtdb_class_counter=c__Actinomycetia--3:gtdb_domain_counter=d__Bacteria--3:gtdb_family_counter=f__Nocardioidaceae--3:gtdb_genus_counter=g__Nocardioides--3:gtdb_order_counter=o__Propionibacteriales--3:gtdb_phylum_counter=p__Actinobacteriota--3:gtdb_species_counter=s__Nocardioides ferulae--3:heptad_counter=MCP-38H--10:lbd_counter=:lca_tree=s__Nocardioides ferulae:length_avg=146.83333333333334:length_max=162.0:length_min=117.0:length_std=15.406708495543969:length_sum=881.0:mismatch_avg=21.333333333333332:mismatch_max=31.0:mismatch_min=16.0:mismatch_std=5.853773711604051:mismatch_sum=128.0:name=N894993:qcovhsp_avg=97.31666666666666:qcovhsp_max=99.3:qcovhsp_min=95.1:qcovhsp_std=1.600520748589867:qcovhsp_sum=583.9:qend_avg=149.83333333333334:qend_max=169.0:qend_min=119.0:qend_std=16.785906787143393:qend_sum=899.0:qstart_avg=4.333333333333333:qstart_max=8.0:qstart_min=2.0:qstart_std=2.160246899469287:qstart_sum=26.0:ref_name_counter=RS_GCF_001425025.1_protein.faa_NZ_LMDE01000014.1_206@PF00015_full_PFAM.371.546--1||RS_GCF_003319105.1_protein.faa_NZ_QOHH01000008.1_31@PF00015_full_PFAM.344.514--1||RS_GCF_003633575.1_protein.faa_NZ_RBLE01000001.1_1125@PF00015_full_PFAM.374.549--2||RS_GCF_016907675.1_protein.faa_NZ_JAFBCJ010000001.1_2332@PF00015_full_PFAM.352.529--2:scovhsp_avg=83.88333333333333:scovhsp_max=91.5:scovhsp_min=68.8:scovhsp_std=7.837197628404345:scovhsp_sum=503.29999999999995:send_avg=155.5:send_max=162.0:send_min=150.0:send_std=5.319774431308154:send_sum=933.0:sstart_avg=9.666666666666666:sstart_max=39.0:sstart_min=1.0:sstart_std=15.42292665698267:sstart_sum=58.0],((((793e6c6c-b64e-42d7-bd47-90e18608f1d6_4@MCPsignal.71.224:0.0200929[&&NHX:Sample=rhiztom3:Type=capture:besthit=85.1:bitscore=211.0:capture_class=c__Holophagae:capture_domain=d__Bacteria:capture_family=f__Holophagaceae:capture_genus=g__Holophaga:capture_order=o__Holophagales:capture_phylum=p__Acidobacteriota:capture_species=s__Holophaga foetida:evalue=1.38e-70:gapopen=1.0:heptad=MCP-38H:length=154.0:mismatch=22.0:qcovhsp=100.0:qend=153.0:qstart=1.0:ref_name=RS_GCF_003633575.1_protein.faa_NZ_RBLE01000001.1_1125@PF00015_full_PFAM.374.549:scovhsp=88.0:send=154.0:sstart=1.0],(775a0b5b-cd83-4baf-8639-addb4826829c_4@MCPsignal.59.176:0.0213656[&&NHX:Sample=rhizpot1:Type=capture:besthit=85.5:bitscore=174.0:capture_class=c__Alphaproteobacteria:capture_domain=d__Bacteria:capture_family=f__Stappiaceae:capture_genus=g__Pannonibacter:capture_order=o__Rhizobiales:capture_phylum=p__Proteobacteria:capture_species=s__Pannonibacter phragmitetus:evalue=1.87e-56:gapopen=0.0:heptad=MCP-38H:length=117.0:mismatch=17.0:qcovhsp=100.0:qend=117.0:qstart=1.0:ref_name=RS_GCF_003633575.1_protein.faa_NZ_RBLE01000001.1_1125@PF00015_full_PFAM.374.549:scovhsp=66.9:send=154.0:sstart=38.0],(a36fab77-d474-4ddc-9130-69f562840ab6_6@MCPsignal.24.151:5e-09[&&NHX:Sample=rhizpot1:Type=capture:besthit=88.2:bitscore=190.0:capture_class=c__Gammaproteobacteria:capture_domain=d__Bacteria:capture_family=f__Pseudomonadaceae:capture_genus=g__Pseudomonas_E:capture_order=o__Pseudomonadales:capture_phylum=p__Proteobacteria:capture_species=s__Pseudomonas_E qingdaonensis:evalue=1.14e-62:gapopen=0.0:heptad=MCP-38H:length=127.0:mismatch=15.0:qcovhsp=100.0:qend=127.0:qstart=1.0:ref_name=RS_GCF_001425025.1_protein.faa_NZ_LMDE01000014.1_206@PF00015_full_PFAM.371.546:scovhsp=72.6:send=154.0:sstart=28.0],821cd326-7011-4d1b-94f6-401898810583_6@MCPsignal.161.317:0.028312[&&NHX:Sample=rhiztom2:Type=capture:besthit=88.9:bitscore=223.0:capture_class=c__Holophagae:capture_domain=d__Bacteria:capture_family=f__Holophagaceae:capture_genus=g__Holophaga:capture_order=o__Holophagales:capture_phylum=p__Acidobacteriota:capture_species=s__Holophaga sp017859955:evalue=5.99e-75:gapopen=0.0:heptad=MCP-38H:length=153.0:mismatch=17.0:qcovhsp=98.1:qend=156.0:qstart=4.0:ref_name=RS_GCF_001425025.1_protein.faa_NZ_LMDE01000014.1_206@PF00015_full_PFAM.371.546:scovhsp=87.4:send=153.0:sstart=1.0])0:6e-09[&&NHX:Sample_counter=rhizpot1--1||rhiztom2--1:Type_counter=capture--2:besthit_avg=88.55000000000001:besthit_max=88.9:besthit_min=88.2:besthit_std=0.4949747468305853:besthit_sum=177.10000000000002:bitscore_avg=206.5:bitscore_max=223.0:bitscore_min=190.0:bitscore_std=23.33452377915607:bitscore_sum=413.0:capture_class_counter=c__Gammaproteobacteria--1||c__Holophagae--1:capture_domain_counter=d__Bacteria--2:capture_family_counter=f__Holophagaceae--1||f__Pseudomonadaceae--1:capture_genus_counter=g__Holophaga--1||g__Pseudomonas_E--1:capture_order_counter=o__Holophagales--1||o__Pseudomonadales--1:capture_phylum_counter=p__Acidobacteriota--1||p__Proteobacteria--1:capture_species_counter=s__Holophaga sp017859955--1||s__Pseudomonas_E qingdaonensis--1:evalue_avg=5.700000000002995e-63:evalue_max=1.14e-62:evalue_min=5.99e-75:evalue_std=8.061017305522406e-63:evalue_sum=1.140000000000599e-62:gapopen_avg=0.0:gapopen_max=0.0:gapopen_min=0.0:gapopen_std=0.0:gapopen_sum=0.0:gtdb_class_counter=:gtdb_domain_counter=:gtdb_family_counter=:gtdb_genus_counter=:gtdb_order_counter=:gtdb_phylum_counter=:gtdb_species_counter=:heptad_counter=MCP-38H--2:lbd_counter=:length_avg=140.0:length_max=153.0:length_min=127.0:length_std=18.384776310850235:length_sum=280.0:mismatch_avg=16.0:mismatch_max=17.0:mismatch_min=15.0:mismatch_std=1.4142135623730951:mismatch_sum=32.0:name=N894998:qcovhsp_avg=99.05:qcovhsp_max=100.0:qcovhsp_min=98.1:qcovhsp_std=1.3435028842544443:qcovhsp_sum=198.1:qend_avg=141.5:qend_max=156.0:qend_min=127.0:qend_std=20.506096654409877:qend_sum=283.0:qstart_avg=2.5:qstart_max=4.0:qstart_min=1.0:qstart_std=2.1213203435596424:qstart_sum=5.0:ref_name_counter=RS_GCF_001425025.1_protein.faa_NZ_LMDE01000014.1_206@PF00015_full_PFAM.371.546--2:scovhsp_avg=80.0:scovhsp_max=87.4:scovhsp_min=72.6:scovhsp_std=10.465180361560911:scovhsp_sum=160.0:send_avg=153.5:send_max=154.0:send_min=153.0:send_std=0.7071067811865476:send_sum=307.0:sstart_avg=14.5:sstart_max=28.0:sstart_min=1.0:sstart_std=19.091883092036785:sstart_sum=29.0])0:5e-09[&&NHX:Sample_counter=rhizpot1--2||rhiztom2--1:Type_counter=capture--3:besthit_avg=87.53333333333335:besthit_max=88.9:besthit_min=85.5:besthit_std=1.7953644012660337:besthit_sum=262.6:bitscore_avg=195.66666666666666:bitscore_max=223.0:bitscore_min=174.0:bitscore_std=24.986663109213552:bitscore_sum=587.0:capture_class_counter=c__Alphaproteobacteria--1||c__Gammaproteobacteria--1||c__Holophagae--1:capture_domain_counter=d__Bacteria--3:capture_family_counter=f__Holophagaceae--1||f__Pseudomonadaceae--1||f__Stappiaceae--1:capture_genus_counter=g__Holophaga--1||g__Pannonibacter--1||g__Pseudomonas_E--1:capture_order_counter=o__Holophagales--1||o__Pseudomonadales--1||o__Rhizobiales--1:capture_phylum_counter=p__Acidobacteriota--1||p__Proteobacteria--2:capture_species_counter=s__Holophaga sp017859955--1||s__Pannonibacter phragmitetus--1||s__Pseudomonas_E qingdaonensis--1:evalue_avg=6.233337133333334e-57:evalue_max=1.87e-56:evalue_min=5.99e-75:evalue_std=1.0796446742950974e-56:evalue_sum=1.8700011400000001e-56:gapopen_avg=0.0:gapopen_max=0.0:gapopen_min=0.0:gapopen_std=0.0:gapopen_sum=0.0:gtdb_class_counter=:gtdb_domain_counter=:gtdb_family_counter=:gtdb_genus_counter=:gtdb_order_counter=:gtdb_phylum_counter=:gtdb_species_counter=:heptad_counter=MCP-38H--3:lbd_counter=:length_avg=132.33333333333334:length_max=153.0:length_min=117.0:length_std=18.58314648635514:length_sum=397.0:mismatch_avg=16.333333333333332:mismatch_max=17.0:mismatch_min=15.0:mismatch_std=1.1547005383792515:mismatch_sum=49.0:name=N894999:qcovhsp_avg=99.36666666666667:qcovhsp_max=100.0:qcovhsp_min=98.1:qcovhsp_std=1.0969655114602923:qcovhsp_sum=298.1:qend_avg=133.33333333333334:qend_max=156.0:qend_min=117.0:qend_std=20.256686138984662:qend_sum=400.0:qstart_avg=2.0:qstart_max=4.0:qstart_min=1.0:qstart_std=1.7320508075688772:qstart_sum=6.0:ref_name_counter=RS_GCF_001425025.1_protein.faa_NZ_LMDE01000014.1_206@PF00015_full_PFAM.371.546--2||RS_GCF_003633575.1_protein.faa_NZ_RBLE01000001.1_1125@PF00015_full_PFAM.374.549--1:scovhsp_avg=75.63333333333334:scovhsp_max=87.4:scovhsp_min=66.9:scovhsp_std=10.581272765283643:scovhsp_sum=226.9:send_avg=153.66666666666666:send_max=154.0:send_min=153.0:send_std=0.5773502691896258:send_sum=461.0:sstart_avg=22.333333333333332:sstart_max=38.0:sstart_min=1.0:sstart_std=19.139836293274126:sstart_sum=67.0])0:5e-09[&&NHX:Sample_counter=rhizpot1--2||rhiztom2--1||rhiztom3--1:Type_counter=capture--4:besthit_avg=86.92500000000001:besthit_max=88.9:besthit_min=85.1:besthit_std=1.905037182489277:besthit_sum=347.70000000000005:bitscore_avg=199.5:bitscore_max=223.0:bitscore_min=174.0:bitscore_std=21.79449471770337:bitscore_sum=798.0:capture_class_counter=c__Alphaproteobacteria--1||c__Gammaproteobacteria--1||c__Holophagae--2:capture_domain_counter=d__Bacteria--4:capture_family_counter=f__Holophagaceae--2||f__Pseudomonadaceae--1||f__Stappiaceae--1:capture_genus_counter=g__Holophaga--2||g__Pannonibacter--1||g__Pseudomonas_E--1:capture_order_counter=o__Holophagales--2||o__Pseudomonadales--1||o__Rhizobiales--1:capture_phylum_counter=p__Acidobacteriota--2||p__Proteobacteria--2:capture_species_counter=s__Holophaga foetida--1||s__Holophaga sp017859955--1||s__Pannonibacter phragmitetus--1||s__Pseudomonas_E qingdaonensis--1:evalue_avg=4.675002850000035e-57:evalue_max=1.87e-56:evalue_min=5.99e-75:evalue_std=9.349998100001522e-57:evalue_sum=1.870001140000014e-56:gapopen_avg=0.25:gapopen_max=1.0:gapopen_min=0.0:gapopen_std=0.5:gapopen_sum=1.0:gtdb_class_counter=:gtdb_domain_counter=:gtdb_family_counter=:gtdb_genus_counter=:gtdb_order_counter=:gtdb_phylum_counter=:gtdb_species_counter=:heptad_counter=MCP-38H--4:lbd_counter=:length_avg=137.75:length_max=154.0:length_min=117.0:length_std=18.64358692240668:length_sum=551.0:mismatch_avg=17.75:mismatch_max=22.0:mismatch_min=15.0:mismatch_std=2.9860788111948193:mismatch_sum=71.0:name=N895000:qcovhsp_avg=99.525:qcovhsp_max=100.0:qcovhsp_min=98.1:qcovhsp_std=0.950000000000003:qcovhsp_sum=398.1:qend_avg=138.25:qend_max=156.0:qend_min=117.0:qend_std=19.241881404893856:qend_sum=553.0:qstart_avg=1.75:qstart_max=4.0:qstart_min=1.0:qstart_std=1.5:qstart_sum=7.0:ref_name_counter=RS_GCF_001425025.1_protein.faa_NZ_LMDE01000014.1_206@PF00015_full_PFAM.371.546--2||RS_GCF_003633575.1_protein.faa_NZ_RBLE01000001.1_1125@PF00015_full_PFAM.374.549--2:scovhsp_avg=78.725:scovhsp_max=88.0:scovhsp_min=66.9:scovhsp_std=10.624303898765948:scovhsp_sum=314.9:send_avg=153.75:send_max=154.0:send_min=153.0:send_std=0.5:send_sum=615.0:sstart_avg=17.0:sstart_max=38.0:sstart_min=1.0:sstart_std=18.920887928424502:sstart_sum=68.0],(cc7bb506-71da-43b9-8213-97f38d143e45_3@MCPsignal.3.162:0.0182597[&&NHX:Sample=rhiztom1:Type=capture:besthit=85.7:bitscore=219.0:capture_class=c__Gammaproteobacteria:capture_domain=d__Bacteria:capture_family=f__Rhodocyclaceae:capture_genus=g__Azospira_A:capture_order=o__Burkholderiales:capture_phylum=p__Proteobacteria:capture_species=s__Azospira_A restricta:evalue=1.58e-73:gapopen=0.0:heptad=MCP-38H:length=154.0:mismatch=22.0:qcovhsp=96.9:qend=159.0:qstart=6.0:ref_name=RS_GCF_001425025.1_protein.faa_NZ_LMDE01000014.1_206@PF00015_full_PFAM.371.546:scovhsp=88.0:send=154.0:sstart=1.0],(5a2f5fd2-d981-4263-b690-8c28e07fea27_6@MCPsignal.187.346:5e-09[&&NHX:Sample=rhizpot3:Type=capture:besthit=87.7:bitscore=223.0:capture_class=c__Actinomycetia:capture_domain=d__Bacteria:capture_family=f__Nocardioidaceae:capture_genus=g__Marmoricola_A:capture_order=o__Propionibacteriales:capture_phylum=p__Actinobacteriota:capture_species=s__Marmoricola_A caldifontis:evalue=6.74e-75:gapopen=0.0:heptad=MCP-38H:length=154.0:mismatch=19.0:qcovhsp=96.9:qend=159.0:qstart=6.0:ref_name=RS_GCF_001425025.1_protein.faa_NZ_LMDE01000014.1_206@PF00015_full_PFAM.371.546:scovhsp=88.0:send=154.0:sstart=1.0],((((12750296-7461-4a1b-b496-3cda7a9e976e_3@MCPsignal.283.398:0.00691922[&&NHX:Sample=rhizpot3:Type=capture:besthit=87.8:bitscore=172.0:capture_class=c__Alphaproteobacteria:capture_domain=d__Bacteria:capture_family=f__Xanthobacteraceae:capture_genus=g__BOG-931:capture_order=o__Rhizobiales:capture_phylum=p__Proteobacteria:capture_species=s__BOG-931 sp003164375:evalue=1.41e-55:gapopen=0.0:heptad=MCP-38H:length=115.0:mismatch=14.0:qcovhsp=100.0:qend=115.0:qstart=1.0:ref_name=RS_GCF_001425025.1_protein.faa_NZ_LMDE01000014.1_206@PF00015_full_PFAM.371.546:scovhsp=65.7:send=154.0:sstart=40.0],141c24de-189f-41a6-8440-1b0cac0e0140_4@MCPsignal.516.693:5e-09[&&NHX:Sample=rhizpot1:Type=capture:besthit=86.1:bitscore=238.0:capture_class=c__Alphaproteobacteria:capture_domain=d__Bacteria:capture_family=f__UXAT02:capture_genus=g__SSA4:capture_order=o__Rhodospirillales:capture_phylum=p__Proteobacteria:capture_species=s__SSA4 sp016712375:evalue=1.58e-80:gapopen=1.0:heptad=MCP-38H:length=173.0:mismatch=23.0:qcovhsp=97.2:qend=177.0:qstart=6.0:ref_name=RS_GCF_001425025.1_protein.faa_NZ_LMDE01000014.1_206@PF00015_full_PFAM.371.546:scovhsp=98.9:send=173.0:sstart=1.0])0:5e-09[&&NHX:Sample_counter=rhizpot1--1||rhizpot3--1:Type_counter=capture--2:besthit_avg=86.94999999999999:besthit_max=87.8:besthit_min=86.1:besthit_std=1.2020815280171329:besthit_sum=173.89999999999998:bitscore_avg=205.0:bitscore_max=238.0:bitscore_min=172.0:bitscore_std=46.66904755831214:bitscore_sum=410.0:capture_class_counter=c__Alphaproteobacteria--2:capture_domain_counter=d__Bacteria--2:capture_family_counter=f__UXAT02--1||f__Xanthobacteraceae--1:capture_genus_counter=g__BOG-931--1||g__SSA4--1:capture_order_counter=o__Rhizobiales--1||o__Rhodospirillales--1:capture_phylum_counter=p__Proteobacteria--2:capture_species_counter=s__BOG-931 sp003164375--1||s__SSA4 sp016712375--1:evalue_avg=7.05e-56:evalue_max=1.41e-55:evalue_min=1.58e-80:evalue_std=9.97020561473032e-56:evalue_sum=1.41e-55:gapopen_avg=0.5:gapopen_max=1.0:gapopen_min=0.0:gapopen_std=0.7071067811865476:gapopen_sum=1.0:gtdb_class_counter=:gtdb_domain_counter=:gtdb_family_counter=:gtdb_genus_counter=:gtdb_order_counter=:gtdb_phylum_counter=:gtdb_species_counter=:heptad_counter=MCP-38H--2:lbd_counter=:length_avg=144.0:length_max=173.0:length_min=115.0:length_std=41.012193308819754:length_sum=288.0:mismatch_avg=18.5:mismatch_max=23.0:mismatch_min=14.0:mismatch_std=6.363961030678928:mismatch_sum=37.0:name=N895005:qcovhsp_avg=98.6:qcovhsp_max=100.0:qcovhsp_min=97.2:qcovhsp_std=1.979898987322331:qcovhsp_sum=197.2:qend_avg=146.0:qend_max=177.0:qend_min=115.0:qend_std=43.840620433565945:qend_sum=292.0:qstart_avg=3.5:qstart_max=6.0:qstart_min=1.0:qstart_std=3.5355339059327378:qstart_sum=7.0:ref_name_counter=RS_GCF_001425025.1_protein.faa_NZ_LMDE01000014.1_206@PF00015_full_PFAM.371.546--2:scovhsp_avg=82.30000000000001:scovhsp_max=98.9:scovhsp_min=65.7:scovhsp_std=23.47594513539338:scovhsp_sum=164.60000000000002:send_avg=163.5:send_max=173.0:send_min=154.0:send_std=13.435028842544403:send_sum=327.0:sstart_avg=20.5:sstart_max=40.0:sstart_min=1.0:sstart_std=27.577164466275352:sstart_sum=41.0],(7557390b-33e2-43cd-9f83-cf62515e44f4_5@MCPsignal.244.381:0.0158369[&&NHX:Sample=rhizpot3:Type=capture:capture_class=c__Alphaproteobacteria:capture_domain=d__Bacteria:capture_family=f__Xanthobacteraceae:capture_genus=g__Aquabacter:capture_order=o__Rhizobiales:capture_phylum=p__Proteobacteria:capture_species=s__Aquabacter sp017742835:heptad=MCP-38H],(2ea06e0b-1c3d-4299-b3d9-c3cfd98a766f_6@MCPsignal.23.147:5e-09[&&NHX:Sample=rhizpot3:Type=capture:besthit=88.7:bitscore=186.0:capture_class=c__Actinomycetia:capture_domain=d__Bacteria:capture_family=f__Nocardioidaceae:capture_genus=g__Marmoricola_A:capture_order=o__Propionibacteriales:capture_phylum=p__Actinobacteriota:capture_species=s__Marmoricola_A caldifontis:evalue=4.78e-61:gapopen=0.0:heptad=MCP-38H:length=124.0:mismatch=14.0:qcovhsp=100.0:qend=124.0:qstart=1.0:ref_name=RS_GCF_001425025.1_protein.faa_NZ_LMDE01000014.1_206@PF00015_full_PFAM.371.546:scovhsp=70.9:send=154.0:sstart=31.0],(((40f97c19-69db-49bf-af72-9c1cfabbe81b_5@MCPsignal.56.182:5e-09[&&NHX:Sample=rhizpot3:Type=capture:besthit=97.6:bitscore=197.0:capture_class=c__Holophagae:capture_domain=d__Bacteria:capture_family=f__Holophagaceae:capture_genus=g__Holophaga:capture_order=o__Holophagales:capture_phylum=p__Acidobacteriota:capture_species=s__Holophaga sp017859955:evalue=1.66e-65:gapopen=0.0:heptad=MCP-38H:length=123.0:mismatch=3.0:qcovhsp=97.6:qend=126.0:qstart=4.0:ref_name=RS_GCF_008087345.1_protein.faa_NZ_VHIB01000036.1_1@PF00015_full_PFAM.65.245:scovhsp=68.3:send=123.0:sstart=1.0],688c1737-a2b0-4439-8d38-56d056d8e947_4@MCPsignal.130.290:0.00890503[&&NHX:Sample=rhizpot3:Type=capture:besthit=86.5:bitscore=221.0:capture_class=c__Holophagae:capture_domain=d__Bacteria:capture_family=f__Holophagaceae:capture_genus=g__Holophaga:capture_order=o__Holophagales:capture_phylum=p__Acidobacteriota:capture_species=s__Holophaga sp017859955:evalue=2.85e-74:gapopen=0.0:heptad=MCP-38H:length=155.0:mismatch=21.0:qcovhsp=96.9:qend=160.0:qstart=6.0:ref_name=RS_GCF_001425025.1_protein.faa_NZ_LMDE01000014.1_206@PF00015_full_PFAM.371.546:scovhsp=88.6:send=155.0:sstart=1.0])0:5e-09[&&NHX:Sample_counter=rhizpot3--2:Type_counter=capture--2:besthit_avg=92.05:besthit_max=97.6:besthit_min=86.5:besthit_std=7.848885271170674:besthit_sum=184.1:bitscore_avg=209.0:bitscore_max=221.0:bitscore_min=197.0:bitscore_std=16.97056274847714:bitscore_sum=418.0:capture_class_counter=c__Holophagae--2:capture_domain_counter=d__Bacteria--2:capture_family_counter=f__Holophagaceae--2:capture_genus_counter=g__Holophaga--2:capture_order_counter=o__Holophagales--2:capture_phylum_counter=p__Acidobacteriota--2:capture_species_counter=s__Holophaga sp017859955--2:evalue_avg=8.300000014249999e-66:evalue_max=1.66e-65:evalue_min=2.85e-74:evalue_std=1.1737972547544145e-65:evalue_sum=1.6600000028499998e-65:gapopen_avg=0.0:gapopen_max=0.0:gapopen_min=0.0:gapopen_std=0.0:gapopen_sum=0.0:gtdb_class_counter=:gtdb_domain_counter=:gtdb_family_counter=:gtdb_genus_counter=:gtdb_order_counter=:gtdb_phylum_counter=:gtdb_species_counter=:heptad_counter=MCP-38H--2:lbd_counter=:length_avg=139.0:length_max=155.0:length_min=123.0:length_std=22.627416997969522:length_sum=278.0:mismatch_avg=12.0:mismatch_max=21.0:mismatch_min=3.0:mismatch_std=12.727922061357855:mismatch_sum=24.0:name=N895010:qcovhsp_avg=97.25:qcovhsp_max=97.6:qcovhsp_min=96.9:qcovhsp_std=0.49497474683057524:qcovhsp_sum=194.5:qend_avg=143.0:qend_max=160.0:qend_min=126.0:qend_std=24.041630560342615:qend_sum=286.0:qstart_avg=5.0:qstart_max=6.0:qstart_min=4.0:qstart_std=1.4142135623730951:qstart_sum=10.0:ref_name_counter=RS_GCF_001425025.1_protein.faa_NZ_LMDE01000014.1_206@PF00015_full_PFAM.371.546--1||RS_GCF_008087345.1_protein.faa_NZ_VHIB01000036.1_1@PF00015_full_PFAM.65.245--1:scovhsp_avg=78.44999999999999:scovhsp_max=88.6:scovhsp_min=68.3:scovhsp_std=14.354267658086913:scovhsp_sum=156.89999999999998:send_avg=139.0:send_max=155.0:send_min=123.0:send_std=22.627416997969522:send_sum=278.0:sstart_avg=1.0:sstart_max=1.0:sstart_min=1.0:sstart_std=0.0:sstart_sum=2.0],ffcee832-b672-4b36-9351-be3ee51db345_1@MCPsignal.209.327:0.034706[&&NHX:Sample=rhiztom2:Type=capture:besthit=84.7:bitscore=172.0:capture_class=c__Holophagae:capture_domain=d__Bacteria:capture_family=f__Holophagaceae:capture_genus=g__Holophaga:capture_order=o__Holophagales:capture_phylum=p__Acidobacteriota:capture_species=s__Holophaga sp017859955:evalue=1.12e-55:gapopen=0.0:heptad=MCP-38H:length=118.0:mismatch=18.0:qcovhsp=100.0:qend=118.0:qstart=1.0:ref_name=RS_GCF_001425025.1_protein.faa_NZ_LMDE01000014.1_206@PF00015_full_PFAM.371.546:scovhsp=67.4:send=153.0:sstart=36.0])0:5e-09[&&NHX:Sample_counter=rhizpot3--2||rhiztom2--1:Type_counter=capture--3:besthit_avg=89.59999999999998:besthit_max=97.6:besthit_min=84.7:besthit_std=6.986415389883423:besthit_sum=268.79999999999995:bitscore_avg=196.66666666666666:bitscore_max=221.0:bitscore_min=172.0:bitscore_std=24.5017006212494:bitscore_sum=590.0:capture_class_counter=c__Holophagae--3:capture_domain_counter=d__Bacteria--3:capture_family_counter=f__Holophagaceae--3:capture_genus_counter=g__Holophaga--3:capture_order_counter=o__Holophagales--3:capture_phylum_counter=p__Acidobacteriota--3:capture_species_counter=s__Holophaga sp017859955--3:evalue_avg=3.7333333338866666e-56:evalue_max=1.12e-55:evalue_min=2.85e-74:evalue_std=6.466323014444607e-56:evalue_sum=1.120000000166e-55:gapopen_avg=0.0:gapopen_max=0.0:gapopen_min=0.0:gapopen_std=0.0:gapopen_sum=0.0:gtdb_class_counter=:gtdb_domain_counter=:gtdb_family_counter=:gtdb_genus_counter=:gtdb_order_counter=:gtdb_phylum_counter=:gtdb_species_counter=:heptad_counter=MCP-38H--3:lbd_counter=:length_avg=132.0:length_max=155.0:length_min=118.0:length_std=20.074859899884732:length_sum=396.0:mismatch_avg=14.0:mismatch_max=21.0:mismatch_min=3.0:mismatch_std=9.643650760992955:mismatch_sum=42.0:name=N895012:qcovhsp_avg=98.16666666666667:qcovhsp_max=100.0:qcovhsp_min=96.9:qcovhsp_std=1.6258331197676252:qcovhsp_sum=294.5:qend_avg=134.66666666666666:qend_max=160.0:qend_min=118.0:qend_std=22.300971578236975:qend_sum=404.0:qstart_avg=3.6666666666666665:qstart_max=6.0:qstart_min=1.0:qstart_std=2.5166114784235836:qstart_sum=11.0:ref_name_counter=RS_GCF_001425025.1_protein.faa_NZ_LMDE01000014.1_206@PF00015_full_PFAM.371.546--2||RS_GCF_008087345.1_protein.faa_NZ_VHIB01000036.1_1@PF00015_full_PFAM.65.245--1:scovhsp_avg=74.76666666666667:scovhsp_max=88.6:scovhsp_min=67.4:scovhsp_std=11.988466679827459:scovhsp_sum=224.3:send_avg=143.66666666666666:send_max=155.0:send_min=123.0:send_std=17.925772879665004:send_sum=431.0:sstart_avg=12.666666666666666:sstart_max=36.0:sstart_min=1.0:sstart_std=20.207259421636902:sstart_sum=38.0],((5443acaa-401d-54ee-a025-79b63fdda0dd_1@MCPsignal.202.361:0[&&NHX:Sample=rhizpot1:Type=capture:besthit=87.7:bitscore=223.0:capture_class=c__Alphaproteobacteria:capture_domain=d__Bacteria:capture_family=f__UXAT02:capture_genus=g__SSA4:capture_order=o__Rhodospirillales:capture_phylum=p__Proteobacteria:capture_species=s__SSA4 sp016712375:evalue=3.34e-75:gapopen=0.0:heptad=MCP-38H:length=154.0:mismatch=19.0:qcovhsp=96.9:qend=159.0:qstart=6.0:ref_name=RS_GCF_001425025.1_protein.faa_NZ_LMDE01000014.1_206@PF00015_full_PFAM.371.546:scovhsp=88.0:send=154.0:sstart=1.0],f0f1748b-e57b-4555-ab98-9d8edd28072e_5@MCPsignal.217.376:0[&&NHX:Sample=rhizpot1:Type=capture:besthit=87.7:bitscore=223.0:capture_class=c__Alphaproteobacteria:capture_domain=d__Bacteria:capture_family=f__UXAT02:capture_genus=g__SSA4:capture_order=o__Rhodospirillales:capture_phylum=p__Proteobacteria:capture_species=s__SSA4 sp016712375:evalue=3.34e-75:gapopen=0.0:heptad=MCP-38H:length=154.0:mismatch=19.0:qcovhsp=96.9:qend=159.0:qstart=6.0:ref_name=RS_GCF_001425025.1_protein.faa_NZ_LMDE01000014.1_206@PF00015_full_PFAM.371.546:scovhsp=88.0:send=154.0:sstart=1.0]):5e-09[&&NHX:Sample_counter=rhizpot1--2:Type_counter=capture--2:besthit_avg=87.7:besthit_max=87.7:besthit_min=87.7:besthit_std=0.0:besthit_sum=175.4:bitscore_avg=223.0:bitscore_max=223.0:bitscore_min=223.0:bitscore_std=0.0:bitscore_sum=446.0:capture_class_counter=c__Alphaproteobacteria--2:capture_domain_counter=d__Bacteria--2:capture_family_counter=f__UXAT02--2:capture_genus_counter=g__SSA4--2:capture_order_counter=o__Rhodospirillales--2:capture_phylum_counter=p__Proteobacteria--2:capture_species_counter=s__SSA4 sp016712375--2:evalue_avg=3.34e-75:evalue_max=3.34e-75:evalue_min=3.34e-75:evalue_std=0.0:evalue_sum=6.68e-75:gapopen_avg=0.0:gapopen_max=0.0:gapopen_min=0.0:gapopen_std=0.0:gapopen_sum=0.0:gtdb_class_counter=:gtdb_domain_counter=:gtdb_family_counter=:gtdb_genus_counter=:gtdb_order_counter=:gtdb_phylum_counter=:gtdb_species_counter=:heptad_counter=MCP-38H--2:lbd_counter=:length_avg=154.0:length_max=154.0:length_min=154.0:length_std=0.0:length_sum=308.0:mismatch_avg=19.0:mismatch_max=19.0:mismatch_min=19.0:mismatch_std=0.0:mismatch_sum=38.0:name=N895015:qcovhsp_avg=96.9:qcovhsp_max=96.9:qcovhsp_min=96.9:qcovhsp_std=0.0:qcovhsp_sum=193.8:qend_avg=159.0:qend_max=159.0:qend_min=159.0:qend_std=0.0:qend_sum=318.0:qstart_avg=6.0:qstart_max=6.0:qstart_min=6.0:qstart_std=0.0:qstart_sum=12.0:ref_name_counter=RS_GCF_001425025.1_protein.faa_NZ_LMDE01000014.1_206@PF00015_full_PFAM.371.546--2:scovhsp_avg=88.0:scovhsp_max=88.0:scovhsp_min=88.0:scovhsp_std=0.0:scovhsp_sum=176.0:send_avg=154.0:send_max=154.0:send_min=154.0:send_std=0.0:send_sum=308.0:sstart_avg=1.0:sstart_max=1.0:sstart_min=1.0:sstart_std=0.0:sstart_sum=2.0],f96997d7-ffe0-4dd5-927a-7e9c3e6c1ad3_3@MCPsignal.239.376:0.027849[&&NHX:Sample=rhizpot1:Type=capture:besthit=84.7:bitscore=192.0:capture_class=c__SAR324:capture_domain=d__Bacteria:capture_family=f__XYD2-FULL-50-16:capture_genus=g__XYC1-FULL-56-13:capture_order=o__XYD2-FULL-50-16:capture_phylum=p__SAR324:capture_species=s__XYC1-FULL-56-13 sp001783715:evalue=2.96e-63:gapopen=1.0:heptad=MCP-38H:length=137.0:mismatch=20.0:qcovhsp=99.3:qend=136.0:qstart=1.0:ref_name=RS_GCF_003633575.1_protein.faa_NZ_RBLE01000001.1_1125@PF00015_full_PFAM.374.549:scovhsp=78.3:send=148.0:sstart=12.0])0:6e-09[&&NHX:Sample_counter=rhizpot1--3:Type_counter=capture--3:besthit_avg=86.7:besthit_max=87.7:besthit_min=84.7:besthit_std=1.7320508075688772:besthit_sum=260.1:bitscore_avg=212.66666666666666:bitscore_max=223.0:bitscore_min=192.0:bitscore_std=17.897858344878397:bitscore_sum=638.0:capture_class_counter=c__Alphaproteobacteria--2||c__SAR324--1:capture_domain_counter=d__Bacteria--3:capture_family_counter=f__UXAT02--2||f__XYD2-FULL-50-16--1:capture_genus_counter=g__SSA4--2||g__XYC1-FULL-56-13--1:capture_order_counter=o__Rhodospirillales--2||o__XYD2-FULL-50-16--1:capture_phylum_counter=p__Proteobacteria--2||p__SAR324--1:capture_species_counter=s__SSA4 sp016712375--2||s__XYC1-FULL-56-13 sp001783715--1:evalue_avg=9.866666666688934e-64:evalue_max=2.96e-63:evalue_min=3.34e-75:evalue_std=1.708956796799364e-63:evalue_sum=2.96000000000668e-63:gapopen_avg=0.3333333333333333:gapopen_max=1.0:gapopen_min=0.0:gapopen_std=0.5773502691896258:gapopen_sum=1.0:gtdb_class_counter=:gtdb_domain_counter=:gtdb_family_counter=:gtdb_genus_counter=:gtdb_order_counter=:gtdb_phylum_counter=:gtdb_species_counter=:heptad_counter=MCP-38H--3:lbd_counter=:length_avg=148.33333333333334:length_max=154.0:length_min=137.0:length_std=9.814954576223638:length_sum=445.0:mismatch_avg=19.333333333333332:mismatch_max=20.0:mismatch_min=19.0:mismatch_std=0.5773502691896258:mismatch_sum=58.0:name=N895017:qcovhsp_avg=97.7:qcovhsp_max=99.3:qcovhsp_min=96.9:qcovhsp_std=1.3856406460550967:qcovhsp_sum=293.1:qend_avg=151.33333333333334:qend_max=159.0:qend_min=136.0:qend_std=13.279056191361391:qend_sum=454.0:qstart_avg=4.333333333333333:qstart_max=6.0:qstart_min=1.0:qstart_std=2.8867513459481287:qstart_sum=13.0:ref_name_counter=RS_GCF_001425025.1_protein.faa_NZ_LMDE01000014.1_206@PF00015_full_PFAM.371.546--2||RS_GCF_003633575.1_protein.faa_NZ_RBLE01000001.1_1125@PF00015_full_PFAM.374.549--1:scovhsp_avg=84.76666666666667:scovhsp_max=88.0:scovhsp_min=78.3:scovhsp_std=5.600297611139371:scovhsp_sum=254.3:send_avg=152.0:send_max=154.0:send_min=148.0:send_std=3.4641016151377544:send_sum=456.0:sstart_avg=4.666666666666667:sstart_max=12.0:sstart_min=1.0:sstart_std=6.350852961085883:sstart_sum=14.0])0:5e-09[&&NHX:Sample_counter=rhizpot1--3||rhizpot3--2||rhiztom2--1:Type_counter=capture--6:besthit_avg=88.15000000000002:besthit_max=97.6:besthit_min=84.7:besthit_std=4.821514284952391:besthit_sum=528.9000000000001:bitscore_avg=204.66666666666666:bitscore_max=223.0:bitscore_min=172.0:bitscore_std=21.096603202095512:bitscore_sum=1228.0:capture_class_counter=c__Alphaproteobacteria--2||c__Holophagae--3||c__SAR324--1:capture_domain_counter=d__Bacteria--6:capture_family_counter=f__Holophagaceae--3||f__UXAT02--2||f__XYD2-FULL-50-16--1:capture_genus_counter=g__Holophaga--3||g__SSA4--2||g__XYC1-FULL-56-13--1:capture_order_counter=o__Holophagales--3||o__Rhodospirillales--2||o__XYD2-FULL-50-16--1:capture_phylum_counter=p__Acidobacteriota--3||p__Proteobacteria--2||p__SAR324--1:capture_species_counter=s__Holophaga sp017859955--3||s__SSA4 sp016712375--2||s__XYC1-FULL-56-13 sp001783715--1:evalue_avg=1.8666667162766664e-56:evalue_max=1.12e-55:evalue_min=3.34e-75:evalue_std=4.572380828891429e-56:evalue_sum=1.1200000297659999e-55:gapopen_avg=0.16666666666666666:gapopen_max=1.0:gapopen_min=0.0:gapopen_std=0.408248290463863:gapopen_sum=1.0:gtdb_class_counter=:gtdb_domain_counter=:gtdb_family_counter=:gtdb_genus_counter=:gtdb_order_counter=:gtdb_phylum_counter=:gtdb_species_counter=:heptad_counter=MCP-38H--6:lbd_counter=:length_avg=140.16666666666666:length_max=155.0:length_min=118.0:length_std=16.72622691065342:length_sum=841.0:mismatch_avg=16.666666666666668:mismatch_max=21.0:mismatch_min=3.0:mismatch_std=6.772493386240156:mismatch_sum=100.0:name=N895018:qcovhsp_avg=97.93333333333334:qcovhsp_max=100.0:qcovhsp_min=96.9:qcovhsp_std=1.3750151514316702:qcovhsp_sum=587.6:qend_avg=143.0:qend_max=160.0:qend_min=118.0:qend_std=18.782971010998235:qend_sum=858.0:qstart_avg=4.0:qstart_max=6.0:qstart_min=1.0:qstart_std=2.449489742783178:qstart_sum=24.0:ref_name_counter=RS_GCF_001425025.1_protein.faa_NZ_LMDE01000014.1_206@PF00015_full_PFAM.371.546--4||RS_GCF_003633575.1_protein.faa_NZ_RBLE01000001.1_1125@PF00015_full_PFAM.374.549--1||RS_GCF_008087345.1_protein.faa_NZ_VHIB01000036.1_1@PF00015_full_PFAM.65.245--1:scovhsp_avg=79.76666666666667:scovhsp_max=88.6:scovhsp_min=67.4:scovhsp_std=10.001733183137143:scovhsp_sum=478.6:send_avg=147.83333333333334:send_max=155.0:send_min=123.0:send_std=12.41638702145945:send_sum=887.0:sstart_avg=8.666666666666666:sstart_max=36.0:sstart_min=1.0:sstart_std=14.094916341243984:sstart_sum=52.0])0.488:5e-09[&&NHX:Sample_counter=rhizpot1--3||rhizpot3--3||rhiztom2--1:Type_counter=capture--7:besthit_avg=88.22857142857143:besthit_max=97.6:besthit_min=84.7:besthit_std=4.406326620407781:besthit_sum=617.6:bitscore_avg=202.0:bitscore_max=223.0:bitscore_min=172.0:bitscore_std=20.51016008388688:bitscore_sum=1414.0:capture_class_counter=c__Actinomycetia--1||c__Alphaproteobacteria--2||c__Holophagae--3||c__SAR324--1:capture_domain_counter=d__Bacteria--7:capture_family_counter=f__Holophagaceae--3||f__Nocardioidaceae--1||f__UXAT02--2||f__XYD2-FULL-50-16--1:capture_genus_counter=g__Holophaga--3||g__Marmoricola_A--1||g__SSA4--2||g__XYC1-FULL-56-13--1:capture_order_counter=o__Holophagales--3||o__Propionibacteriales--1||o__Rhodospirillales--2||o__XYD2-FULL-50-16--1:capture_phylum_counter=p__Acidobacteriota--3||p__Actinobacteriota--1||p__Proteobacteria--2||p__SAR324--1:capture_species_counter=s__Holophaga sp017859955--3||s__Marmoricola_A caldifontis--1||s__SSA4 sp016712375--2||s__XYC1-FULL-56-13 sp001783715--1:evalue_avg=1.6000068710942858e-56:evalue_max=1.12e-55:evalue_min=3.34e-75:evalue_std=4.23319906787295e-56:evalue_sum=1.120004809766e-55:gapopen_avg=0.14285714285714285:gapopen_max=1.0:gapopen_min=0.0:gapopen_std=0.3779644730092273:gapopen_sum=1.0:gtdb_class_counter=:gtdb_domain_counter=:gtdb_family_counter=:gtdb_genus_counter=:gtdb_order_counter=:gtdb_phylum_counter=:gtdb_species_counter=:heptad_counter=MCP-38H--7:lbd_counter=:length_avg=137.85714285714286:length_max=155.0:length_min=118.0:length_std=16.44616035663615:length_sum=965.0:mismatch_avg=16.285714285714285:mismatch_max=21.0:mismatch_min=3.0:mismatch_std=6.26403186758299:mismatch_sum=114.0:name=N895019:qcovhsp_avg=98.22857142857141:qcovhsp_max=100.0:qcovhsp_min=96.9:qcovhsp_std=1.478416140913741:qcovhsp_sum=687.5999999999999:qend_avg=140.28571428571428:qend_max=160.0:qend_min=118.0:qend_std=18.589551596836017:qend_sum=982.0:qstart_avg=3.5714285714285716:qstart_max=6.0:qstart_min=1.0:qstart_std=2.5071326821120348:qstart_sum=25.0:ref_name_counter=RS_GCF_001425025.1_protein.faa_NZ_LMDE01000014.1_206@PF00015_full_PFAM.371.546--5||RS_GCF_003633575.1_protein.faa_NZ_RBLE01000001.1_1125@PF00015_full_PFAM.374.549--1||RS_GCF_008087345.1_protein.faa_NZ_VHIB01000036.1_1@PF00015_full_PFAM.65.245--1:scovhsp_avg=78.5:scovhsp_max=88.6:scovhsp_min=67.4:scovhsp_std=9.7259104115416:scovhsp_sum=549.5:send_avg=148.71428571428572:send_max=155.0:send_min=123.0:send_std=11.57172251243357:send_sum=1041.0:sstart_avg=11.857142857142858:sstart_max=36.0:sstart_min=1.0:sstart_std=15.388616695776259:sstart_sum=83.0])0:5e-09[&&NHX:Sample_counter=rhizpot1--3||rhizpot3--4||rhiztom2--1:Type_counter=capture--8:besthit_avg=88.22857142857143:besthit_max=97.6:besthit_min=84.7:besthit_std=4.406326620407782:besthit_sum=617.6:bitscore_avg=202.0:bitscore_max=223.0:bitscore_min=172.0:bitscore_std=20.51016008388688:bitscore_sum=1414.0:capture_class_counter=c__Actinomycetia--1||c__Alphaproteobacteria--3||c__Holophagae--3||c__SAR324--1:capture_domain_counter=d__Bacteria--8:capture_family_counter=f__Holophagaceae--3||f__Nocardioidaceae--1||f__UXAT02--2||f__XYD2-FULL-50-16--1||f__Xanthobacteraceae--1:capture_genus_counter=g__Aquabacter--1||g__Holophaga--3||g__Marmoricola_A--1||g__SSA4--2||g__XYC1-FULL-56-13--1:capture_order_counter=o__Holophagales--3||o__Propionibacteriales--1||o__Rhizobiales--1||o__Rhodospirillales--2||o__XYD2-FULL-50-16--1:capture_phylum_counter=p__Acidobacteriota--3||p__Actinobacteriota--1||p__Proteobacteria--3||p__SAR324--1:capture_species_counter=s__Aquabacter sp017742835--1||s__Holophaga sp017859955--3||s__Marmoricola_A caldifontis--1||s__SSA4 sp016712375--2||s__XYC1-FULL-56-13 sp001783715--1:evalue_avg=1.6000068710942856e-56:evalue_max=1.12e-55:evalue_min=3.34e-75:evalue_std=4.23319906787295e-56:evalue_sum=1.1200048097659999e-55:gapopen_avg=0.14285714285714285:gapopen_max=1.0:gapopen_min=0.0:gapopen_std=0.3779644730092273:gapopen_sum=1.0:gtdb_class_counter=:gtdb_domain_counter=:gtdb_family_counter=:gtdb_genus_counter=:gtdb_order_counter=:gtdb_phylum_counter=:gtdb_species_counter=:heptad_counter=MCP-38H--8:lbd_counter=:length_avg=137.85714285714286:length_max=155.0:length_min=118.0:length_std=16.44616035663615:length_sum=965.0:mismatch_avg=16.285714285714285:mismatch_max=21.0:mismatch_min=3.0:mismatch_std=6.26403186758299:mismatch_sum=114.0:name=N895020:qcovhsp_avg=98.22857142857143:qcovhsp_max=100.0:qcovhsp_min=96.9:qcovhsp_std=1.478416140913741:qcovhsp_sum=687.6:qend_avg=140.28571428571428:qend_max=160.0:qend_min=118.0:qend_std=18.58955159683602:qend_sum=982.0:qstart_avg=3.5714285714285716:qstart_max=6.0:qstart_min=1.0:qstart_std=2.5071326821120348:qstart_sum=25.0:ref_name_counter=RS_GCF_001425025.1_protein.faa_NZ_LMDE01000014.1_206@PF00015_full_PFAM.371.546--5||RS_GCF_003633575.1_protein.faa_NZ_RBLE01000001.1_1125@PF00015_full_PFAM.374.549--1||RS_GCF_008087345.1_protein.faa_NZ_VHIB01000036.1_1@PF00015_full_PFAM.65.245--1:scovhsp_avg=78.5:scovhsp_max=88.6:scovhsp_min=67.4:scovhsp_std=9.7259104115416:scovhsp_sum=549.5:send_avg=148.71428571428572:send_max=155.0:send_min=123.0:send_std=11.57172251243357:send_sum=1041.0:sstart_avg=11.857142857142858:sstart_max=36.0:sstart_min=1.0:sstart_std=15.388616695776259:sstart_sum=83.0])0.877:5e-09[&&NHX:Sample_counter=rhizpot1--4||rhizpot3--5||rhiztom2--1:Type_counter=capture--10:besthit_avg=87.94444444444444:besthit_max=97.6:besthit_min=84.7:besthit_std=3.880757371670865:besthit_sum=791.5:bitscore_avg=202.66666666666666:bitscore_max=238.0:bitscore_min=172.0:bitscore_std=24.279621084357967:bitscore_sum=1824.0:capture_class_counter=c__Actinomycetia--1||c__Alphaproteobacteria--5||c__Holophagae--3||c__SAR324--1:capture_domain_counter=d__Bacteria--10:capture_family_counter=f__Holophagaceae--3||f__Nocardioidaceae--1||f__UXAT02--3||f__XYD2-FULL-50-16--1||f__Xanthobacteraceae--2:capture_genus_counter=g__Aquabacter--1||g__BOG-931--1||g__Holophaga--3||g__Marmoricola_A--1||g__SSA4--3||g__XYC1-FULL-56-13--1:capture_order_counter=o__Holophagales--3||o__Propionibacteriales--1||o__Rhizobiales--2||o__Rhodospirillales--3||o__XYD2-FULL-50-16--1:capture_phylum_counter=p__Acidobacteriota--3||p__Actinobacteriota--1||p__Proteobacteria--5||p__SAR324--1:capture_species_counter=s__Aquabacter sp017742835--1||s__BOG-931 sp003164375--1||s__Holophaga sp017859955--3||s__Marmoricola_A caldifontis--1||s__SSA4 sp016712375--3||s__XYC1-FULL-56-13 sp001783715--1:evalue_avg=2.811116455295555e-56:evalue_max=1.41e-55:evalue_min=1.58e-80:evalue_std=5.625040205136136e-56:evalue_sum=2.530004809766e-55:gapopen_avg=0.2222222222222222:gapopen_max=1.0:gapopen_min=0.0:gapopen_std=0.44095855184409843:gapopen_sum=2.0:gtdb_class_counter=:gtdb_domain_counter=:gtdb_family_counter=:gtdb_genus_counter=:gtdb_order_counter=:gtdb_phylum_counter=:gtdb_species_counter=:heptad_counter=MCP-38H--10:lbd_counter=:length_avg=139.22222222222223:length_max=173.0:length_min=115.0:length_std=20.504741998972932:length_sum=1253.0:mismatch_avg=16.77777777777778:mismatch_max=23.0:mismatch_min=3.0:mismatch_std=5.953523699830583:mismatch_sum=151.0:name=N895021:qcovhsp_avg=98.3111111111111:qcovhsp_max=100.0:qcovhsp_min=96.9:qcovhsp_std=1.4683702227677817:qcovhsp_sum=884.8:qend_avg=141.55555555555554:qend_max=177.0:qend_min=115.0:qend_std=22.489503724577332:qend_sum=1274.0:qstart_avg=3.5555555555555554:qstart_max=6.0:qstart_min=1.0:qstart_std=2.5055493963954847:qstart_sum=32.0:ref_name_counter=RS_GCF_001425025.1_protein.faa_NZ_LMDE01000014.1_206@PF00015_full_PFAM.371.546--7||RS_GCF_003633575.1_protein.faa_NZ_RBLE01000001.1_1125@PF00015_full_PFAM.374.549--1||RS_GCF_008087345.1_protein.faa_NZ_VHIB01000036.1_1@PF00015_full_PFAM.65.245--1:scovhsp_avg=79.34444444444446:scovhsp_max=98.9:scovhsp_min=65.7:scovhsp_std=11.943315192097115:scovhsp_sum=714.1000000000001:send_avg=152.0:send_max=173.0:send_min=123.0:send_std=12.864680330268607:send_sum=1368.0:sstart_avg=13.777777777777779:sstart_max=40.0:sstart_min=1.0:sstart_std=16.946812220722943:sstart_sum=124.0],99bf88fe-5c97-47a5-9f76-339c48b13e9e_5@MCPsignal.117.222:0.00702826[&&NHX:Sample=rhizpot3:Type=capture:besthit=85.8:bitscore=149.0:capture_class=c__Gammaproteobacteria:capture_domain=d__Bacteria:capture_family=f__Chromatiaceae:capture_genus=g__Chromatium:capture_order=o__Chromatiales:capture_phylum=p__Proteobacteria:capture_species=s__Chromatium sp903897335:evalue=6.14e-47:gapopen=1.0:heptad=MCP-38H:length=106.0:mismatch=14.0:qcovhsp=100.0:qend=105.0:qstart=1.0:ref_name=RS_GCF_001425025.1_protein.faa_NZ_LMDE01000014.1_206@PF00015_full_PFAM.371.546:scovhsp=60.6:send=154.0:sstart=49.0])0.793:0.00447717[&&NHX:Sample_counter=rhizpot1--4||rhizpot3--6||rhiztom2--1:Type_counter=capture--11:besthit_avg=87.72999999999999:besthit_max=97.6:besthit_min=84.7:besthit_std=3.721125875024623:besthit_sum=877.3:bitscore_avg=197.3:bitscore_max=238.0:bitscore_min=149.0:bitscore_std=28.495808658662614:bitscore_sum=1973.0:capture_class_counter=c__Actinomycetia--1||c__Alphaproteobacteria--5||c__Gammaproteobacteria--1||c__Holophagae--3||c__SAR324--1:capture_domain_counter=d__Bacteria--11:capture_family_counter=f__Chromatiaceae--1||f__Holophagaceae--3||f__Nocardioidaceae--1||f__UXAT02--3||f__XYD2-FULL-50-16--1||f__Xanthobacteraceae--2:capture_genus_counter=g__Aquabacter--1||g__BOG-931--1||g__Chromatium--1||g__Holophaga--3||g__Marmoricola_A--1||g__SSA4--3||g__XYC1-FULL-56-13--1:capture_order_counter=o__Chromatiales--1||o__Holophagales--3||o__Propionibacteriales--1||o__Rhizobiales--2||o__Rhodospirillales--3||o__XYD2-FULL-50-16--1:capture_phylum_counter=p__Acidobacteriota--3||p__Actinobacteriota--1||p__Proteobacteria--6||p__SAR324--1:capture_species_counter=s__Aquabacter sp017742835--1||s__BOG-931 sp003164375--1||s__Chromatium sp903897335--1||s__Holophaga sp017859955--3||s__Marmoricola_A caldifontis--1||s__SSA4 sp016712375--3||s__XYC1-FULL-56-13 sp001783715--1:evalue_avg=6.140000025300047e-48:evalue_max=6.14e-47:evalue_min=1.58e-80:evalue_std=1.9416384824544317e-47:evalue_sum=6.140000025300048e-47:gapopen_avg=0.3:gapopen_max=1.0:gapopen_min=0.0:gapopen_std=0.4830458915396479:gapopen_sum=3.0:gtdb_class_counter=:gtdb_domain_counter=:gtdb_family_counter=:gtdb_genus_counter=:gtdb_order_counter=:gtdb_phylum_counter=:gtdb_species_counter=:heptad_counter=MCP-38H--11:lbd_counter=:length_avg=135.9:length_max=173.0:length_min=106.0:length_std=22.002272609891914:length_sum=1359.0:mismatch_avg=16.5:mismatch_max=23.0:mismatch_min=3.0:mismatch_std=5.681353516353104:mismatch_sum=165.0:name=N895023:qcovhsp_avg=98.47999999999999:qcovhsp_max=100.0:qcovhsp_min=96.9:qcovhsp_std=1.4838388651662187:qcovhsp_sum=984.8:qend_avg=137.9:qend_max=177.0:qend_min=105.0:qend_std=24.149764204047855:qend_sum=1379.0:qstart_avg=3.3:qstart_max=6.0:qstart_min=1.0:qstart_std=2.496664441476534:qstart_sum=33.0:ref_name_counter=RS_GCF_001425025.1_protein.faa_NZ_LMDE01000014.1_206@PF00015_full_PFAM.371.546--8||RS_GCF_003633575.1_protein.faa_NZ_RBLE01000001.1_1125@PF00015_full_PFAM.374.549--1||RS_GCF_008087345.1_protein.faa_NZ_VHIB01000036.1_1@PF00015_full_PFAM.65.245--1:scovhsp_avg=77.47000000000001:scovhsp_max=98.9:scovhsp_min=60.6:scovhsp_std=12.725132612275598:scovhsp_sum=774.7000000000002:send_avg=152.2:send_max=173.0:send_min=123.0:send_std=12.145415230082136:send_sum=1522.0:sstart_avg=17.3:sstart_max=49.0:sstart_min=1.0:sstart_std=19.476766786210806:sstart_sum=173.0],(552549ed-7926-4b1b-86c2-6b4842ce8563_2@MCPsignal.223.355:0.0111773[&&NHX:Sample=rhiztom1:Type=capture:besthit=89.4:bitscore=202.0:capture_class=c__Holophagae:capture_domain=d__Bacteria:capture_family=f__Holophagaceae:capture_genus=g__JAFDVN01:capture_order=o__Holophagales:capture_phylum=p__Acidobacteriota:capture_species=s__JAFDVN01 sp016192145:evalue=2.68e-67:gapopen=0.0:heptad=MCP-38H:length=132.0:mismatch=14.0:qcovhsp=100.0:qend=132.0:qstart=1.0:ref_name=RS_GCF_003633575.1_protein.faa_NZ_RBLE01000001.1_1125@PF00015_full_PFAM.374.549:scovhsp=75.4:send=154.0:sstart=23.0],RS_GCF_008087345.1_protein.faa_NZ_VHIB01000036.1_1@PF00015_full_PFAM.65.245:0.00100869[&&NHX:Type=GTDB:gtdb_class=c__Actinomycetia:gtdb_domain=d__Bacteria:gtdb_family=f__Nocardioidaceae:gtdb_genus=g__Marmoricola_A:gtdb_order=o__Propionibacteriales:gtdb_phylum=p__Actinobacteriota:gtdb_species=s__Marmoricola_A caldifontis:heptad=MCP-38H:species=d__Bacteria_p__Actinobacteriota_c__Actinomycetia_o__Propionibacteriales_f__Nocardioidaceae_g__Marmoricola_A_s__Marmoricola_A caldifontis])0.901:0.0115279[&&NHX:Sample_counter=rhiztom1--1:Type_counter=GTDB--1||capture--1:besthit_avg=89.4:besthit_max=89.4:besthit_min=89.4:besthit_std=0:besthit_sum=89.4:bitscore_avg=202.0:bitscore_max=202.0:bitscore_min=202.0:bitscore_std=0:bitscore_sum=202.0:capture_class_counter=c__Holophagae--1:capture_domain_counter=d__Bacteria--1:capture_family_counter=f__Holophagaceae--1:capture_genus_counter=g__JAFDVN01--1:capture_order_counter=o__Holophagales--1:capture_phylum_counter=p__Acidobacteriota--1:capture_species_counter=s__JAFDVN01 sp016192145--1:evalue_avg=2.68e-67:evalue_max=2.68e-67:evalue_min=2.68e-67:evalue_std=0:evalue_sum=2.68e-67:gapopen_avg=0.0:gapopen_max=0.0:gapopen_min=0.0:gapopen_std=0:gapopen_sum=0.0:gtdb_class_counter=c__Actinomycetia--1:gtdb_domain_counter=d__Bacteria--1:gtdb_family_counter=f__Nocardioidaceae--1:gtdb_genus_counter=g__Marmoricola_A--1:gtdb_order_counter=o__Propionibacteriales--1:gtdb_phylum_counter=p__Actinobacteriota--1:gtdb_species_counter=s__Marmoricola_A caldifontis--1:heptad_counter=MCP-38H--2:lbd_counter=:lca_tree=s__Marmoricola_A caldifontis:length_avg=132.0:length_max=132.0:length_min=132.0:length_std=0:length_sum=132.0:mismatch_avg=14.0:mismatch_max=14.0:mismatch_min=14.0:mismatch_std=0:mismatch_sum=14.0:name=N895026:qcovhsp_avg=100.0:qcovhsp_max=100.0:qcovhsp_min=100.0:qcovhsp_std=0:qcovhsp_sum=100.0:qend_avg=132.0:qend_max=132.0:qend_min=132.0:qend_std=0:qend_sum=132.0:qstart_avg=1.0:qstart_max=1.0:qstart_min=1.0:qstart_std=0:qstart_sum=1.0:ref_name_counter=RS_GCF_003633575.1_protein.faa_NZ_RBLE01000001.1_1125@PF00015_full_PFAM.374.549--1:scovhsp_avg=75.4:scovhsp_max=75.4:scovhsp_min=75.4:scovhsp_std=0:scovhsp_sum=75.4:send_avg=154.0:send_max=154.0:send_min=154.0:send_std=0:send_sum=154.0:sstart_avg=23.0:sstart_max=23.0:sstart_min=23.0:sstart_std=0:sstart_sum=23.0])0.884:0.0108508[&&NHX:Sample_counter=rhizpot1--4||rhizpot3--6||rhiztom1--1||rhiztom2--1:Type_counter=GTDB--1||capture--12:besthit_avg=87.88181818181818:besthit_max=97.6:besthit_min=84.7:besthit_std=3.5658990961097534:besthit_sum=966.6999999999999:bitscore_avg=197.72727272727272:bitscore_max=238.0:bitscore_min=149.0:bitscore_std=27.070614729225895:bitscore_sum=2175.0:capture_class_counter=c__Actinomycetia--1||c__Alphaproteobacteria--5||c__Gammaproteobacteria--1||c__Holophagae--4||c__SAR324--1:capture_domain_counter=d__Bacteria--12:capture_family_counter=f__Chromatiaceae--1||f__Holophagaceae--4||f__Nocardioidaceae--1||f__UXAT02--3||f__XYD2-FULL-50-16--1||f__Xanthobacteraceae--2:capture_genus_counter=g__Aquabacter--1||g__BOG-931--1||g__Chromatium--1||g__Holophaga--3||g__JAFDVN01--1||g__Marmoricola_A--1||g__SSA4--3||g__XYC1-FULL-56-13--1:capture_order_counter=o__Chromatiales--1||o__Holophagales--4||o__Propionibacteriales--1||o__Rhizobiales--2||o__Rhodospirillales--3||o__XYD2-FULL-50-16--1:capture_phylum_counter=p__Acidobacteriota--4||p__Actinobacteriota--1||p__Proteobacteria--6||p__SAR324--1:capture_species_counter=s__Aquabacter sp017742835--1||s__BOG-931 sp003164375--1||s__Chromatium sp903897335--1||s__Holophaga sp017859955--3||s__JAFDVN01 sp016192145--1||s__Marmoricola_A caldifontis--1||s__SSA4 sp016712375--3||s__XYC1-FULL-56-13 sp001783715--1:evalue_avg=5.581818204818225e-48:evalue_max=6.14e-47:evalue_min=1.58e-80:evalue_std=1.8512796549446433e-47:evalue_sum=6.140000025300048e-47:gapopen_avg=0.2727272727272727:gapopen_max=1.0:gapopen_min=0.0:gapopen_std=0.46709936649691375:gapopen_sum=3.0:gtdb_class_counter=c__Actinomycetia--1:gtdb_domain_counter=d__Bacteria--1:gtdb_family_counter=f__Nocardioidaceae--1:gtdb_genus_counter=g__Marmoricola_A--1:gtdb_order_counter=o__Propionibacteriales--1:gtdb_phylum_counter=p__Actinobacteriota--1:gtdb_species_counter=s__Marmoricola_A caldifontis--1:heptad_counter=MCP-38H--13:lbd_counter=:lca_tree=s__Marmoricola_A caldifontis:length_avg=135.54545454545453:length_max=173.0:length_min=106.0:length_std=20.906284396628855:length_sum=1491.0:mismatch_avg=16.272727272727273:mismatch_max=23.0:mismatch_min=3.0:mismatch_std=5.442258889301558:mismatch_sum=179.0:name=N895027:qcovhsp_avg=98.61818181818184:qcovhsp_max=100.0:qcovhsp_min=96.9:qcovhsp_std=1.4804176314933426:qcovhsp_sum=1084.8000000000002:qend_avg=137.36363636363637:qend_max=177.0:qend_min=105.0:qend_std=22.979437448609257:qend_sum=1511.0:qstart_avg=3.090909090909091:qstart_max=6.0:qstart_min=1.0:qstart_std=2.467976720090587:qstart_sum=34.0:ref_name_counter=RS_GCF_001425025.1_protein.faa_NZ_LMDE01000014.1_206@PF00015_full_PFAM.371.546--8||RS_GCF_003633575.1_protein.faa_NZ_RBLE01000001.1_1125@PF00015_full_PFAM.374.549--2||RS_GCF_008087345.1_protein.faa_NZ_VHIB01000036.1_1@PF00015_full_PFAM.65.245--1:scovhsp_avg=77.28181818181818:scovhsp_max=98.9:scovhsp_min=60.6:scovhsp_std=12.088243725357144:scovhsp_sum=850.1:send_avg=152.36363636363637:send_max=173.0:send_min=123.0:send_std=11.534927197626583:send_sum=1676.0:sstart_avg=17.818181818181817:sstart_max=49.0:sstart_min=1.0:sstart_std=18.55703738110252:sstart_sum=196.0])0.867:0.00593077[&&NHX:Sample_counter=rhizpot1--4||rhizpot3--7||rhiztom1--1||rhiztom2--1:Type_counter=GTDB--1||capture--13:besthit_avg=87.86666666666667:besthit_max=97.6:besthit_min=84.7:besthit_std=3.4003564875501264:besthit_sum=1054.4:bitscore_avg=199.83333333333334:bitscore_max=238.0:bitscore_min=149.0:bitscore_std=26.822084975337813:bitscore_sum=2398.0:capture_class_counter=c__Actinomycetia--2||c__Alphaproteobacteria--5||c__Gammaproteobacteria--1||c__Holophagae--4||c__SAR324--1:capture_domain_counter=d__Bacteria--13:capture_family_counter=f__Chromatiaceae--1||f__Holophagaceae--4||f__Nocardioidaceae--2||f__UXAT02--3||f__XYD2-FULL-50-16--1||f__Xanthobacteraceae--2:capture_genus_counter=g__Aquabacter--1||g__BOG-931--1||g__Chromatium--1||g__Holophaga--3||g__JAFDVN01--1||g__Marmoricola_A--2||g__SSA4--3||g__XYC1-FULL-56-13--1:capture_order_counter=o__Chromatiales--1||o__Holophagales--4||o__Propionibacteriales--2||o__Rhizobiales--2||o__Rhodospirillales--3||o__XYD2-FULL-50-16--1:capture_phylum_counter=p__Acidobacteriota--4||p__Actinobacteriota--2||p__Proteobacteria--6||p__SAR324--1:capture_species_counter=s__Aquabacter sp017742835--1||s__BOG-931 sp003164375--1||s__Chromatium sp903897335--1||s__Holophaga sp017859955--3||s__JAFDVN01 sp016192145--1||s__Marmoricola_A caldifontis--2||s__SSA4 sp016712375--3||s__XYC1-FULL-56-13 sp001783715--1:evalue_avg=5.11666668775004e-48:evalue_max=6.14e-47:evalue_min=1.58e-80:evalue_std=1.772465325748197e-47:evalue_sum=6.140000025300048e-47:gapopen_avg=0.25:gapopen_max=1.0:gapopen_min=0.0:gapopen_std=0.45226701686664544:gapopen_sum=3.0:gtdb_class_counter=c__Actinomycetia--1:gtdb_domain_counter=d__Bacteria--1:gtdb_family_counter=f__Nocardioidaceae--1:gtdb_genus_counter=g__Marmoricola_A--1:gtdb_order_counter=o__Propionibacteriales--1:gtdb_phylum_counter=p__Actinobacteriota--1:gtdb_species_counter=s__Marmoricola_A caldifontis--1:heptad_counter=MCP-38H--14:lbd_counter=:lca_tree=s__Marmoricola_A caldifontis:length_avg=137.08333333333334:length_max=173.0:length_min=106.0:length_std=20.63297596009109:length_sum=1645.0:mismatch_avg=16.5:mismatch_max=23.0:mismatch_min=3.0:mismatch_std=5.248376372313112:mismatch_sum=198.0:name=N895028:qcovhsp_avg=98.47500000000001:qcovhsp_max=100.0:qcovhsp_min=96.9:qcovhsp_std=1.4961313748829292:qcovhsp_sum=1181.7:qend_avg=139.16666666666666:qend_max=177.0:qend_min=105.0:qend_std=22.78290161635708:qend_sum=1670.0:qstart_avg=3.3333333333333335:qstart_max=6.0:qstart_min=1.0:qstart_std=2.4984843890695503:qstart_sum=40.0:ref_name_counter=RS_GCF_001425025.1_protein.faa_NZ_LMDE01000014.1_206@PF00015_full_PFAM.371.546--9||RS_GCF_003633575.1_protein.faa_NZ_RBLE01000001.1_1125@PF00015_full_PFAM.374.549--2||RS_GCF_008087345.1_protein.faa_NZ_VHIB01000036.1_1@PF00015_full_PFAM.65.245--1:scovhsp_avg=78.175:scovhsp_max=98.9:scovhsp_min=60.6:scovhsp_std=11.933766074767542:scovhsp_sum=938.1:send_avg=152.5:send_max=173.0:send_min=123.0:send_std=11.00826136053365:send_sum=1830.0:sstart_avg=16.416666666666668:sstart_max=49.0:sstart_min=1.0:sstart_std=18.34744635852052:sstart_sum=197.0])0:0.0105119[&&NHX:Sample_counter=rhizpot1--4||rhizpot3--7||rhiztom1--2||rhiztom2--1:Type_counter=GTDB--1||capture--14:besthit_avg=87.70000000000002:besthit_max=97.6:besthit_min=84.7:besthit_std=3.3105890714493684:besthit_sum=1140.1000000000001:bitscore_avg=201.30769230769232:bitscore_max=238.0:bitscore_min=149.0:bitscore_std=26.224621431600674:bitscore_sum=2617.0:capture_class_counter=c__Actinomycetia--2||c__Alphaproteobacteria--5||c__Gammaproteobacteria--2||c__Holophagae--4||c__SAR324--1:capture_domain_counter=d__Bacteria--14:capture_family_counter=f__Chromatiaceae--1||f__Holophagaceae--4||f__Nocardioidaceae--2||f__Rhodocyclaceae--1||f__UXAT02--3||f__XYD2-FULL-50-16--1||f__Xanthobacteraceae--2:capture_genus_counter=g__Aquabacter--1||g__Azospira_A--1||g__BOG-931--1||g__Chromatium--1||g__Holophaga--3||g__JAFDVN01--1||g__Marmoricola_A--2||g__SSA4--3||g__XYC1-FULL-56-13--1:capture_order_counter=o__Burkholderiales--1||o__Chromatiales--1||o__Holophagales--4||o__Propionibacteriales--2||o__Rhizobiales--2||o__Rhodospirillales--3||o__XYD2-FULL-50-16--1:capture_phylum_counter=p__Acidobacteriota--4||p__Actinobacteriota--2||p__Proteobacteria--7||p__SAR324--1:capture_species_counter=s__Aquabacter sp017742835--1||s__Azospira_A restricta--1||s__BOG-931 sp003164375--1||s__Chromatium sp903897335--1||s__Holophaga sp017859955--3||s__JAFDVN01 sp016192145--1||s__Marmoricola_A caldifontis--2||s__SSA4 sp016712375--3||s__XYC1-FULL-56-13 sp001783715--1:evalue_avg=4.7230769425384983e-48:evalue_max=6.14e-47:evalue_min=1.58e-80:evalue_std=1.7029296018267058e-47:evalue_sum=6.140000025300048e-47:gapopen_avg=0.23076923076923078:gapopen_max=1.0:gapopen_min=0.0:gapopen_std=0.4385290096535146:gapopen_sum=3.0:gtdb_class_counter=c__Actinomycetia--1:gtdb_domain_counter=d__Bacteria--1:gtdb_family_counter=f__Nocardioidaceae--1:gtdb_genus_counter=g__Marmoricola_A--1:gtdb_order_counter=o__Propionibacteriales--1:gtdb_phylum_counter=p__Actinobacteriota--1:gtdb_species_counter=s__Marmoricola_A caldifontis--1:heptad_counter=MCP-38H--15:lbd_counter=:lca_tree=s__Marmoricola_A caldifontis:length_avg=138.3846153846154:length_max=173.0:length_min=106.0:length_std=20.30409836107997:length_sum=1799.0:mismatch_avg=16.923076923076923:mismatch_max=23.0:mismatch_min=3.0:mismatch_std=5.2513734467206845:mismatch_sum=220.0:name=N895029:qcovhsp_avg=98.35384615384616:qcovhsp_max=100.0:qcovhsp_min=96.9:qcovhsp_std=1.4975621214802077:qcovhsp_sum=1278.6000000000001:qend_avg=140.69230769230768:qend_max=177.0:qend_min=105.0:qend_std=22.495868566563562:qend_sum=1829.0:qstart_avg=3.5384615384615383:qstart_max=6.0:qstart_min=1.0:qstart_std=2.5038431998091992:qstart_sum=46.0:ref_name_counter=RS_GCF_001425025.1_protein.faa_NZ_LMDE01000014.1_206@PF00015_full_PFAM.371.546--10||RS_GCF_003633575.1_protein.faa_NZ_RBLE01000001.1_1125@PF00015_full_PFAM.374.549--2||RS_GCF_008087345.1_protein.faa_NZ_VHIB01000036.1_1@PF00015_full_PFAM.65.245--1:scovhsp_avg=78.93076923076923:scovhsp_max=98.9:scovhsp_min=60.6:scovhsp_std=11.746161402445809:scovhsp_sum=1026.1:send_avg=152.6153846153846:send_max=173.0:send_min=123.0:send_std=10.547815425784156:send_sum=1984.0:sstart_avg=15.23076923076923:sstart_max=49.0:sstart_min=1.0:sstart_std=18.079241531628874:sstart_sum=198.0])0.96:0.0408231[&&NHX:Sample_counter=rhizpot1--6||rhizpot3--7||rhiztom1--2||rhiztom2--2||rhiztom3--1:Type_counter=GTDB--1||capture--18:besthit_avg=87.51764705882353:besthit_max=97.6:besthit_min=84.7:besthit_std=3.002547937610165:besthit_sum=1487.8:bitscore_avg=200.88235294117646:bitscore_max=238.0:bitscore_min=149.0:bitscore_std=24.606610780797244:bitscore_sum=3415.0:capture_class_counter=c__Actinomycetia--2||c__Alphaproteobacteria--6||c__Gammaproteobacteria--3||c__Holophagae--6||c__SAR324--1:capture_domain_counter=d__Bacteria--18:capture_family_counter=f__Chromatiaceae--1||f__Holophagaceae--6||f__Nocardioidaceae--2||f__Pseudomonadaceae--1||f__Rhodocyclaceae--1||f__Stappiaceae--1||f__UXAT02--3||f__XYD2-FULL-50-16--1||f__Xanthobacteraceae--2:capture_genus_counter=g__Aquabacter--1||g__Azospira_A--1||g__BOG-931--1||g__Chromatium--1||g__Holophaga--5||g__JAFDVN01--1||g__Marmoricola_A--2||g__Pannonibacter--1||g__Pseudomonas_E--1||g__SSA4--3||g__XYC1-FULL-56-13--1:capture_order_counter=o__Burkholderiales--1||o__Chromatiales--1||o__Holophagales--6||o__Propionibacteriales--2||o__Pseudomonadales--1||o__Rhizobiales--3||o__Rhodospirillales--3||o__XYD2-FULL-50-16--1:capture_phylum_counter=p__Acidobacteriota--6||p__Actinobacteriota--2||p__Proteobacteria--9||p__SAR324--1:capture_species_counter=s__Aquabacter sp017742835--1||s__Azospira_A restricta--1||s__BOG-931 sp003164375--1||s__Chromatium sp903897335--1||s__Holophaga foetida--1||s__Holophaga sp017859955--4||s__JAFDVN01 sp016192145--1||s__Marmoricola_A caldifontis--2||s__Pannonibacter phragmitetus--1||s__Pseudomonas_E qingdaonensis--1||s__SSA4 sp016712375--3||s__XYC1-FULL-56-13 sp001783715--1:evalue_avg=3.6117647218647346e-48:evalue_max=6.14e-47:evalue_min=1.58e-80:evalue_std=1.4891687373112278e-47:evalue_sum=6.140000027170049e-47:gapopen_avg=0.23529411764705882:gapopen_max=1.0:gapopen_min=0.0:gapopen_std=0.4372373160976031:gapopen_sum=4.0:gtdb_class_counter=c__Actinomycetia--1:gtdb_domain_counter=d__Bacteria--1:gtdb_family_counter=f__Nocardioidaceae--1:gtdb_genus_counter=g__Marmoricola_A--1:gtdb_order_counter=o__Propionibacteriales--1:gtdb_phylum_counter=p__Actinobacteriota--1:gtdb_species_counter=s__Marmoricola_A caldifontis--1:heptad_counter=MCP-38H--19:lbd_counter=:lca_tree=s__Marmoricola_A caldifontis:length_avg=138.23529411764707:length_max=173.0:length_min=106.0:length_std=19.350482590121317:length_sum=2350.0:mismatch_avg=17.11764705882353:mismatch_max=23.0:mismatch_min=3.0:mismatch_std=4.741866100771621:mismatch_sum=291.0:name=N895030:qcovhsp_avg=98.62941176470588:qcovhsp_max=100.0:qcovhsp_min=96.9:qcovhsp_std=1.4537729817110152:qcovhsp_sum=1676.6999999999998:qend_avg=140.11764705882354:qend_max=177.0:qend_min=105.0:qend_std=21.21580293360699:qend_sum=2382.0:qstart_avg=3.1176470588235294:qstart_max=6.0:qstart_min=1.0:qstart_std=2.3948474100967387:qstart_sum=53.0:ref_name_counter=RS_GCF_001425025.1_protein.faa_NZ_LMDE01000014.1_206@PF00015_full_PFAM.371.546--12||RS_GCF_003633575.1_protein.faa_NZ_RBLE01000001.1_1125@PF00015_full_PFAM.374.549--4||RS_GCF_008087345.1_protein.faa_NZ_VHIB01000036.1_1@PF00015_full_PFAM.65.245--1:scovhsp_avg=78.88235294117646:scovhsp_max=98.9:scovhsp_min=60.6:scovhsp_std=11.164745591263916:scovhsp_sum=1341.0:send_avg=152.88235294117646:send_max=173.0:send_min=123.0:send_std=9.1506991054043:send_sum=2599.0:sstart_avg=15.647058823529411:sstart_max=49.0:sstart_min=1.0:sstart_std=17.6880651021762:sstart_sum=266.0],(RS_GCF_000015265.1_protein.faa_NC_008699.1_3055@PF00015_full_PFAM.355.536:0.0630283[&&NHX:Type=GTDB:gtdb_class=c__Actinomycetia:gtdb_domain=d__Bacteria:gtdb_family=f__Nocardioidaceae:gtdb_genus=g__Nocardioides:gtdb_order=o__Propionibacteriales:gtdb_phylum=p__Actinobacteriota:gtdb_species=s__Nocardioides sp000015265:heptad=MCP-38H:species=d__Bacteria_p__Actinobacteriota_c__Actinomycetia_o__Propionibacteriales_f__Nocardioidaceae_g__Nocardioides_s__Nocardioides sp000015265],(RS_GCF_003660455.1_protein.faa_NZ_QZVR01000002.1_98@PF00015_full_PFAM.354.533:7e-09[&&NHX:Type=GTDB:gtdb_class=c__Actinomycetia:gtdb_domain=d__Bacteria:gtdb_family=f__Nocardioidaceae:gtdb_genus=g__Nocardioides:gtdb_order=o__Propionibacteriales:gtdb_phylum=p__Actinobacteriota:gtdb_species=s__Nocardioides ferulae:heptad=MCP-38H:species=d__Bacteria_p__Actinobacteriota_c__Actinomycetia_o__Propionibacteriales_f__Nocardioidaceae_g__Nocardioides_s__Nocardioides ferulae],RS_GCF_003660455.1_protein.faa_NZ_QZVR01000007.1_13@PF00015_full_PFAM.363.542:0.0122663[&&NHX:Type=GTDB:gtdb_class=c__Actinomycetia:gtdb_domain=d__Bacteria:gtdb_family=f__Nocardioidaceae:gtdb_genus=g__Nocardioides:gtdb_order=o__Propionibacteriales:gtdb_phylum=p__Actinobacteriota:gtdb_species=s__Nocardioides ferulae:heptad=MCP-38H:species=d__Bacteria_p__Actinobacteriota_c__Actinomycetia_o__Propionibacteriales_f__Nocardioidaceae_g__Nocardioides_s__Nocardioides ferulae])0.998:0.0944816[&&NHX:Sample_counter=:Type_counter=GTDB--2:capture_class_counter=:capture_domain_counter=:capture_family_counter=:capture_genus_counter=:capture_order_counter=:capture_phylum_counter=:capture_species_counter=:evoltype=D:gtdb_class_counter=c__Actinomycetia--2:gtdb_domain_counter=d__Bacteria--2:gtdb_family_counter=f__Nocardioidaceae--2:gtdb_genus_counter=g__Nocardioides--2:gtdb_order_counter=o__Propionibacteriales--2:gtdb_phylum_counter=p__Actinobacteriota--2:gtdb_species_counter=s__Nocardioides ferulae--2:heptad_counter=MCP-38H--2:lbd_counter=:lca=d__Bacteria:lca_tree=s__Nocardioides ferulae:name=N895034:ref_name_counter=])0.806:0.0208077[&&NHX:Sample_counter=:Type_counter=GTDB--3:capture_class_counter=:capture_domain_counter=:capture_family_counter=:capture_genus_counter=:capture_order_counter=:capture_phylum_counter=:capture_species_counter=:evoltype=D:gtdb_class_counter=c__Actinomycetia--3:gtdb_domain_counter=d__Bacteria--3:gtdb_family_counter=f__Nocardioidaceae--3:gtdb_genus_counter=g__Nocardioides--3:gtdb_order_counter=o__Propionibacteriales--3:gtdb_phylum_counter=p__Actinobacteriota--3:gtdb_species_counter=s__Nocardioides ferulae--2||s__Nocardioides sp000015265--1:heptad_counter=MCP-38H--3:lbd_counter=:lca=d__Bacteria:lca_tree=g__Nocardioides:name=N895035:ref_name_counter=])0.807:0.0136026[&&NHX:Sample_counter=rhizpot1--6||rhizpot3--7||rhiztom1--2||rhiztom2--2||rhiztom3--1:Type_counter=GTDB--4||capture--18:besthit_avg=87.51764705882353:besthit_max=97.6:besthit_min=84.7:besthit_std=3.002547937610165:besthit_sum=1487.8:bitscore_avg=200.88235294117646:bitscore_max=238.0:bitscore_min=149.0:bitscore_std=24.606610780797244:bitscore_sum=3415.0:capture_class_counter=c__Actinomycetia--2||c__Alphaproteobacteria--6||c__Gammaproteobacteria--3||c__Holophagae--6||c__SAR324--1:capture_domain_counter=d__Bacteria--18:capture_family_counter=f__Chromatiaceae--1||f__Holophagaceae--6||f__Nocardioidaceae--2||f__Pseudomonadaceae--1||f__Rhodocyclaceae--1||f__Stappiaceae--1||f__UXAT02--3||f__XYD2-FULL-50-16--1||f__Xanthobacteraceae--2:capture_genus_counter=g__Aquabacter--1||g__Azospira_A--1||g__BOG-931--1||g__Chromatium--1||g__Holophaga--5||g__JAFDVN01--1||g__Marmoricola_A--2||g__Pannonibacter--1||g__Pseudomonas_E--1||g__SSA4--3||g__XYC1-FULL-56-13--1:capture_order_counter=o__Burkholderiales--1||o__Chromatiales--1||o__Holophagales--6||o__Propionibacteriales--2||o__Pseudomonadales--1||o__Rhizobiales--3||o__Rhodospirillales--3||o__XYD2-FULL-50-16--1:capture_phylum_counter=p__Acidobacteriota--6||p__Actinobacteriota--2||p__Proteobacteria--9||p__SAR324--1:capture_species_counter=s__Aquabacter sp017742835--1||s__Azospira_A restricta--1||s__BOG-931 sp003164375--1||s__Chromatium sp903897335--1||s__Holophaga foetida--1||s__Holophaga sp017859955--4||s__JAFDVN01 sp016192145--1||s__Marmoricola_A caldifontis--2||s__Pannonibacter phragmitetus--1||s__Pseudomonas_E qingdaonensis--1||s__SSA4 sp016712375--3||s__XYC1-FULL-56-13 sp001783715--1:evalue_avg=3.6117647218647346e-48:evalue_max=6.14e-47:evalue_min=1.58e-80:evalue_std=1.4891687373112278e-47:evalue_sum=6.140000027170049e-47:gapopen_avg=0.23529411764705882:gapopen_max=1.0:gapopen_min=0.0:gapopen_std=0.4372373160976031:gapopen_sum=4.0:gtdb_class_counter=c__Actinomycetia--4:gtdb_domain_counter=d__Bacteria--4:gtdb_family_counter=f__Nocardioidaceae--4:gtdb_genus_counter=g__Marmoricola_A--1||g__Nocardioides--3:gtdb_order_counter=o__Propionibacteriales--4:gtdb_phylum_counter=p__Actinobacteriota--4:gtdb_species_counter=s__Marmoricola_A caldifontis--1||s__Nocardioides ferulae--2||s__Nocardioides sp000015265--1:heptad_counter=MCP-38H--22:lbd_counter=:lca_tree=f__Nocardioidaceae:length_avg=138.23529411764707:length_max=173.0:length_min=106.0:length_std=19.350482590121317:length_sum=2350.0:mismatch_avg=17.11764705882353:mismatch_max=23.0:mismatch_min=3.0:mismatch_std=4.741866100771621:mismatch_sum=291.0:name=N895036:qcovhsp_avg=98.62941176470588:qcovhsp_max=100.0:qcovhsp_min=96.9:qcovhsp_std=1.4537729817110152:qcovhsp_sum=1676.6999999999998:qend_avg=140.11764705882354:qend_max=177.0:qend_min=105.0:qend_std=21.21580293360699:qend_sum=2382.0:qstart_avg=3.1176470588235294:qstart_max=6.0:qstart_min=1.0:qstart_std=2.3948474100967387:qstart_sum=53.0:ref_name_counter=RS_GCF_001425025.1_protein.faa_NZ_LMDE01000014.1_206@PF00015_full_PFAM.371.546--12||RS_GCF_003633575.1_protein.faa_NZ_RBLE01000001.1_1125@PF00015_full_PFAM.374.549--4||RS_GCF_008087345.1_protein.faa_NZ_VHIB01000036.1_1@PF00015_full_PFAM.65.245--1:scovhsp_avg=78.88235294117646:scovhsp_max=98.9:scovhsp_min=60.6:scovhsp_std=11.164745591263916:scovhsp_sum=1341.0:send_avg=152.88235294117646:send_max=173.0:send_min=123.0:send_std=9.1506991054043:send_sum=2599.0:sstart_avg=15.647058823529411:sstart_max=49.0:sstart_min=1.0:sstart_std=17.6880651021762:sstart_sum=266.0],((d0453d22-8d73-4561-bb66-eaa725542f14_5@MCPsignal.286.364:0.0469894[&&NHX:Sample=rhizpot1:Type=capture:capture_class=c__Gammaproteobacteria:capture_domain=d__Bacteria:capture_family=f__Oleiphilaceae:capture_genus=g__Marinobacter:capture_order=o__Pseudomonadales:capture_phylum=p__Proteobacteria:capture_species=s__Marinobacter maritimus:heptad=MCP-38H],(((RS_GCF_013409425.1_protein.faa_NZ_JACCAC010000001.1_3294@PF00015_full_PFAM.351.531:5e-09[&&NHX:Type=GTDB:gtdb_class=c__Actinomycetia:gtdb_domain=d__Bacteria:gtdb_family=f__Nocardioidaceae:gtdb_genus=g__Nocardioides:gtdb_order=o__Propionibacteriales:gtdb_phylum=p__Actinobacteriota:gtdb_species=s__Nocardioides perillae:heptad=MCP-38H:species=d__Bacteria_p__Actinobacteriota_c__Actinomycetia_o__Propionibacteriales_f__Nocardioidaceae_g__Nocardioides_s__Nocardioides perillae],RS_GCF_013409425.1_protein.faa_NZ_JACCAC010000001.1_3295@PF00015_full_PFAM.340.519:5e-09[&&NHX:Type=GTDB:gtdb_class=c__Actinomycetia:gtdb_domain=d__Bacteria:gtdb_family=f__Nocardioidaceae:gtdb_genus=g__Nocardioides:gtdb_order=o__Propionibacteriales:gtdb_phylum=p__Actinobacteriota:gtdb_species=s__Nocardioides perillae:heptad=MCP-38H:species=d__Bacteria_p__Actinobacteriota_c__Actinomycetia_o__Propionibacteriales_f__Nocardioidaceae_g__Nocardioides_s__Nocardioides perillae])0.88:0.0211376[&&NHX:Sample_counter=:Type_counter=GTDB--2:capture_class_counter=:capture_domain_counter=:capture_family_counter=:capture_genus_counter=:capture_order_counter=:capture_phylum_counter=:capture_species_counter=:evoltype=D:gtdb_class_counter=c__Actinomycetia--2:gtdb_domain_counter=d__Bacteria--2:gtdb_family_counter=f__Nocardioidaceae--2:gtdb_genus_counter=g__Nocardioides--2:gtdb_order_counter=o__Propionibacteriales--2:gtdb_phylum_counter=p__Actinobacteriota--2:gtdb_species_counter=s__Nocardioides perillae--2:heptad_counter=MCP-38H--2:lbd_counter=:lca=d__Bacteria:lca_tree=s__Nocardioides perillae:name=N895040:ref_name_counter=],(cec2cf62-3e6d-430d-a974-0ab43c82646d_5@MCPsignal.59.167:0.0231681[&&NHX:Sample=rhiztom3:Type=capture:besthit=93.2:bitscore=168.0:capture_class=c__Actinomycetia:capture_domain=d__Bacteria:capture_family=f__Nocardioidaceae:capture_genus=g__Nocardioides:capture_order=o__Propionibacteriales:capture_phylum=p__Actinobacteriota:capture_species=s__Nocardioides perillae:evalue=3.99e-54:gapopen=0.0:heptad=MCP-38H:length=103.0:mismatch=7.0:qcovhsp=95.4:qend=108.0:qstart=6.0:ref_name=RS_GCF_013409425.1_protein.faa_NZ_JACCAC010000001.1_3295@PF00015_full_PFAM.340.519:scovhsp=57.5:send=103.0:sstart=1.0],(002d9b42-7166-41a6-b38c-b2b0f25e99fa_4@MCPsignal.22.149:5e-09[&&NHX:Sample=rhiztom2:Type=capture:besthit=80.3:bitscore=176.0:capture_class=c__Actinomycetia:capture_domain=d__Bacteria:capture_family=f__Nocardioidaceae:capture_genus=g__Nocardioides:capture_order=o__Propionibacteriales:capture_phylum=p__Actinobacteriota:capture_species=s__Nocardioides perillae:evalue=6.88e-57:gapopen=0.0:heptad=MCP-38H:length=127.0:mismatch=25.0:qcovhsp=100.0:qend=127.0:qstart=1.0:ref_name=RS_GCF_003633575.1_protein.faa_NZ_RBLE01000001.1_1125@PF00015_full_PFAM.374.549:scovhsp=72.6:send=154.0:sstart=28.0],(20a34ff2-d5b4-5398-a691-c586ba1ba687_5@MCPsignal.95.250:0.00473733[&&NHX:Sample=rhiztom2:Type=capture:capture_class=c__Gammaproteobacteria:capture_domain=d__Bacteria:capture_family=f__Burkholderiaceae:capture_genus=g__Roseateles:capture_order=o__Burkholderiales:capture_phylum=p__Proteobacteria:capture_species=s__Roseateles terrae:heptad=MCP-38H],9a401b7a-9d3a-43e9-a876-681c84e3c0d2_5@MCPsignal.31.154:5e-09[&&NHX:Sample=rhiztom2:Type=capture:besthit=75.6:bitscore=158.0:capture_class=c__Actinomycetia:capture_domain=d__Bacteria:capture_family=f__Nocardioidaceae:capture_genus=g__Nocardioides:capture_order=o__Propionibacteriales:capture_phylum=p__Actinobacteriota:capture_species=s__Nocardioides perillae:evalue=5.73e-50:gapopen=0.0:heptad=MCP-38H:length=123.0:mismatch=30.0:qcovhsp=100.0:qend=123.0:qstart=1.0:ref_name=RS_GCF_003633575.1_protein.faa_NZ_RBLE01000001.1_1125@PF00015_full_PFAM.374.549:scovhsp=70.3:send=154.0:sstart=32.0])0.916:0.00460617[&&NHX:Sample_counter=rhiztom2--2:Type_counter=capture--2:besthit_avg=75.6:besthit_max=75.6:besthit_min=75.6:besthit_std=0:besthit_sum=75.6:bitscore_avg=158.0:bitscore_max=158.0:bitscore_min=158.0:bitscore_std=0:bitscore_sum=158.0:capture_class_counter=c__Actinomycetia--1||c__Gammaproteobacteria--1:capture_domain_counter=d__Bacteria--2:capture_family_counter=f__Burkholderiaceae--1||f__Nocardioidaceae--1:capture_genus_counter=g__Nocardioides--1||g__Roseateles--1:capture_order_counter=o__Burkholderiales--1||o__Propionibacteriales--1:capture_phylum_counter=p__Actinobacteriota--1||p__Proteobacteria--1:capture_species_counter=s__Nocardioides perillae--1||s__Roseateles terrae--1:evalue_avg=5.73e-50:evalue_max=5.73e-50:evalue_min=5.73e-50:evalue_std=0:evalue_sum=5.73e-50:gapopen_avg=0.0:gapopen_max=0.0:gapopen_min=0.0:gapopen_std=0:gapopen_sum=0.0:gtdb_class_counter=:gtdb_domain_counter=:gtdb_family_counter=:gtdb_genus_counter=:gtdb_order_counter=:gtdb_phylum_counter=:gtdb_species_counter=:heptad_counter=MCP-38H--2:lbd_counter=:length_avg=123.0:length_max=123.0:length_min=123.0:length_std=0:length_sum=123.0:mismatch_avg=30.0:mismatch_max=30.0:mismatch_min=30.0:mismatch_std=0:mismatch_sum=30.0:name=N895045:qcovhsp_avg=100.0:qcovhsp_max=100.0:qcovhsp_min=100.0:qcovhsp_std=0:qcovhsp_sum=100.0:qend_avg=123.0:qend_max=123.0:qend_min=123.0:qend_std=0:qend_sum=123.0:qstart_avg=1.0:qstart_max=1.0:qstart_min=1.0:qstart_std=0:qstart_sum=1.0:ref_name_counter=RS_GCF_003633575.1_protein.faa_NZ_RBLE01000001.1_1125@PF00015_full_PFAM.374.549--1:scovhsp_avg=70.3:scovhsp_max=70.3:scovhsp_min=70.3:scovhsp_std=0:scovhsp_sum=70.3:send_avg=154.0:send_max=154.0:send_min=154.0:send_std=0:send_sum=154.0:sstart_avg=32.0:sstart_max=32.0:sstart_min=32.0:sstart_std=0:sstart_sum=32.0])0:5e-09[&&NHX:Sample_counter=rhiztom2--3:Type_counter=capture--3:besthit_avg=77.94999999999999:besthit_max=80.3:besthit_min=75.6:besthit_std=3.3234018715767752:besthit_sum=155.89999999999998:bitscore_avg=167.0:bitscore_max=176.0:bitscore_min=158.0:bitscore_std=12.727922061357855:bitscore_sum=334.0:capture_class_counter=c__Actinomycetia--2||c__Gammaproteobacteria--1:capture_domain_counter=d__Bacteria--3:capture_family_counter=f__Burkholderiaceae--1||f__Nocardioidaceae--2:capture_genus_counter=g__Nocardioides--2||g__Roseateles--1:capture_order_counter=o__Burkholderiales--1||o__Propionibacteriales--2:capture_phylum_counter=p__Actinobacteriota--2||p__Proteobacteria--1:capture_species_counter=s__Nocardioides perillae--2||s__Roseateles terrae--1:evalue_avg=2.8650003440000002e-50:evalue_max=5.73e-50:evalue_min=6.88e-57:evalue_std=4.051721369709452e-50:evalue_sum=5.7300006880000005e-50:gapopen_avg=0.0:gapopen_max=0.0:gapopen_min=0.0:gapopen_std=0.0:gapopen_sum=0.0:gtdb_class_counter=:gtdb_domain_counter=:gtdb_family_counter=:gtdb_genus_counter=:gtdb_order_counter=:gtdb_phylum_counter=:gtdb_species_counter=:heptad_counter=MCP-38H--3:lbd_counter=:length_avg=125.0:length_max=127.0:length_min=123.0:length_std=2.8284271247461903:length_sum=250.0:mismatch_avg=27.5:mismatch_max=30.0:mismatch_min=25.0:mismatch_std=3.5355339059327378:mismatch_sum=55.0:name=N895046:qcovhsp_avg=100.0:qcovhsp_max=100.0:qcovhsp_min=100.0:qcovhsp_std=0.0:qcovhsp_sum=200.0:qend_avg=125.0:qend_max=127.0:qend_min=123.0:qend_std=2.8284271247461903:qend_sum=250.0:qstart_avg=1.0:qstart_max=1.0:qstart_min=1.0:qstart_std=0.0:qstart_sum=2.0:ref_name_counter=RS_GCF_003633575.1_protein.faa_NZ_RBLE01000001.1_1125@PF00015_full_PFAM.374.549--2:scovhsp_avg=71.44999999999999:scovhsp_max=72.6:scovhsp_min=70.3:scovhsp_std=1.6263455967290572:scovhsp_sum=142.89999999999998:send_avg=154.0:send_max=154.0:send_min=154.0:send_std=0.0:send_sum=308.0:sstart_avg=30.0:sstart_max=32.0:sstart_min=28.0:sstart_std=2.8284271247461903:sstart_sum=60.0])0.427:0.0110345[&&NHX:Sample_counter=rhiztom2--3||rhiztom3--1:Type_counter=capture--4:besthit_avg=83.03333333333333:besthit_max=93.2:besthit_min=75.6:besthit_std=9.112811494447442:besthit_sum=249.1:bitscore_avg=167.33333333333334:bitscore_max=176.0:bitscore_min=158.0:bitscore_std=9.018499505645789:bitscore_sum=502.0:capture_class_counter=c__Actinomycetia--3||c__Gammaproteobacteria--1:capture_domain_counter=d__Bacteria--4:capture_family_counter=f__Burkholderiaceae--1||f__Nocardioidaceae--3:capture_genus_counter=g__Nocardioides--3||g__Roseateles--1:capture_order_counter=o__Burkholderiales--1||o__Propionibacteriales--3:capture_phylum_counter=p__Actinobacteriota--3||p__Proteobacteria--1:capture_species_counter=s__Nocardioides perillae--3||s__Roseateles terrae--1:evalue_avg=1.9101332293333332e-50:evalue_max=5.73e-50:evalue_min=6.88e-57:evalue_std=3.308101668464205e-50:evalue_sum=5.730399688e-50:gapopen_avg=0.0:gapopen_max=0.0:gapopen_min=0.0:gapopen_std=0.0:gapopen_sum=0.0:gtdb_class_counter=:gtdb_domain_counter=:gtdb_family_counter=:gtdb_genus_counter=:gtdb_order_counter=:gtdb_phylum_counter=:gtdb_species_counter=:heptad_counter=MCP-38H--4:lbd_counter=:length_avg=117.66666666666667:length_max=127.0:length_min=103.0:length_std=12.858201014657274:length_sum=353.0:mismatch_avg=20.666666666666668:mismatch_max=30.0:mismatch_min=7.0:mismatch_std=12.096831541082702:mismatch_sum=62.0:name=N895047:qcovhsp_avg=98.46666666666665:qcovhsp_max=100.0:qcovhsp_min=95.4:qcovhsp_std=2.655811238272275:qcovhsp_sum=295.4:qend_avg=119.33333333333333:qend_max=127.0:qend_min=108.0:qend_std=10.016652800877813:qend_sum=358.0:qstart_avg=2.6666666666666665:qstart_max=6.0:qstart_min=1.0:qstart_std=2.886751345948129:qstart_sum=8.0:ref_name_counter=RS_GCF_003633575.1_protein.faa_NZ_RBLE01000001.1_1125@PF00015_full_PFAM.374.549--2||RS_GCF_013409425.1_protein.faa_NZ_JACCAC010000001.1_3295@PF00015_full_PFAM.340.519--1:scovhsp_avg=66.8:scovhsp_max=72.6:scovhsp_min=57.5:scovhsp_std=8.135723692456619:scovhsp_sum=200.39999999999998:send_avg=137.0:send_max=154.0:send_min=103.0:send_std=29.444863728670914:send_sum=411.0:sstart_avg=20.333333333333332:sstart_max=32.0:sstart_min=1.0:sstart_std=16.862186493255653:sstart_sum=61.0])0.994:0.0730086[&&NHX:Sample_counter=rhiztom2--3||rhiztom3--1:Type_counter=GTDB--2||capture--4:besthit_avg=83.03333333333335:besthit_max=93.2:besthit_min=75.6:besthit_std=9.112811494447442:besthit_sum=249.10000000000002:bitscore_avg=167.33333333333334:bitscore_max=176.0:bitscore_min=158.0:bitscore_std=9.018499505645789:bitscore_sum=502.0:capture_class_counter=c__Actinomycetia--3||c__Gammaproteobacteria--1:capture_domain_counter=d__Bacteria--4:capture_family_counter=f__Burkholderiaceae--1||f__Nocardioidaceae--3:capture_genus_counter=g__Nocardioides--3||g__Roseateles--1:capture_order_counter=o__Burkholderiales--1||o__Propionibacteriales--3:capture_phylum_counter=p__Actinobacteriota--3||p__Proteobacteria--1:capture_species_counter=s__Nocardioides perillae--3||s__Roseateles terrae--1:evalue_avg=1.9101332293333337e-50:evalue_max=5.73e-50:evalue_min=6.88e-57:evalue_std=3.308101668464205e-50:evalue_sum=5.730399688000001e-50:gapopen_avg=0.0:gapopen_max=0.0:gapopen_min=0.0:gapopen_std=0.0:gapopen_sum=0.0:gtdb_class_counter=c__Actinomycetia--2:gtdb_domain_counter=d__Bacteria--2:gtdb_family_counter=f__Nocardioidaceae--2:gtdb_genus_counter=g__Nocardioides--2:gtdb_order_counter=o__Propionibacteriales--2:gtdb_phylum_counter=p__Actinobacteriota--2:gtdb_species_counter=s__Nocardioides perillae--2:heptad_counter=MCP-38H--6:lbd_counter=:lca_tree=s__Nocardioides perillae:length_avg=117.66666666666667:length_max=127.0:length_min=103.0:length_std=12.858201014657274:length_sum=353.0:mismatch_avg=20.666666666666668:mismatch_max=30.0:mismatch_min=7.0:mismatch_std=12.096831541082704:mismatch_sum=62.0:name=N895048:qcovhsp_avg=98.46666666666665:qcovhsp_max=100.0:qcovhsp_min=95.4:qcovhsp_std=2.655811238272275:qcovhsp_sum=295.4:qend_avg=119.33333333333333:qend_max=127.0:qend_min=108.0:qend_std=10.016652800877813:qend_sum=358.0:qstart_avg=2.6666666666666665:qstart_max=6.0:qstart_min=1.0:qstart_std=2.886751345948129:qstart_sum=8.0:ref_name_counter=RS_GCF_003633575.1_protein.faa_NZ_RBLE01000001.1_1125@PF00015_full_PFAM.374.549--2||RS_GCF_013409425.1_protein.faa_NZ_JACCAC010000001.1_3295@PF00015_full_PFAM.340.519--1:scovhsp_avg=66.8:scovhsp_max=72.6:scovhsp_min=57.5:scovhsp_std=8.135723692456619:scovhsp_sum=200.39999999999998:send_avg=137.0:send_max=154.0:send_min=103.0:send_std=29.444863728670914:send_sum=411.0:sstart_avg=20.333333333333332:sstart_max=32.0:sstart_min=1.0:sstart_std=16.862186493255653:sstart_sum=61.0],(RS_GCF_000526515.1_protein.faa_NZ_JAGF01000001.1_2873@PF00015_full_PFAM.344.522:0.138838[&&NHX:Type=GTDB:gtdb_class=c__Actinomycetia:gtdb_domain=d__Bacteria:gtdb_family=f__Cellulomonadaceae:gtdb_genus=g__Actinotalea:gtdb_order=o__Actinomycetales:gtdb_phylum=p__Actinobacteriota:gtdb_species=s__Actinotalea sp000526515:heptad=MCP-38H:species=d__Bacteria_p__Actinobacteriota_c__Actinomycetia_o__Actinomycetales_f__Cellulomonadaceae_g__Actinotalea_s__Actinotalea sp000526515],((((GB_GCA_016711265.1_protein.faa_JADJTI010000006.1_233@PF00015_full_PFAM.353.521:0.133613[&&NHX:Type=GTDB:gtdb_class=c__Actinomycetia:gtdb_domain=d__Bacteria:gtdb_family=f__Dermatophilaceae:gtdb_genus=g__JADJTI01:gtdb_order=o__Actinomycetales:gtdb_phylum=p__Actinobacteriota:gtdb_species=s__JADJTI01 sp016711265:heptad=MCP-38H:species=d__Bacteria_p__Actinobacteriota_c__Actinomycetia_o__Actinomycetales_f__Dermatophilaceae_g__JADJTI01_s__JADJTI01 sp016711265],(((GB_GCA_016711265.1_protein.faa_JADJTI010000001.1_276@PF00015_full_PFAM.367.541:0.1306[&&NHX:Type=GTDB:gtdb_class=c__Actinomycetia:gtdb_domain=d__Bacteria:gtdb_family=f__Dermatophilaceae:gtdb_genus=g__JADJTI01:gtdb_order=o__Actinomycetales:gtdb_phylum=p__Actinobacteriota:gtdb_species=s__JADJTI01 sp016711265:heptad=MCP-38H:species=d__Bacteria_p__Actinobacteriota_c__Actinomycetia_o__Actinomycetales_f__Dermatophilaceae_g__JADJTI01_s__JADJTI01 sp016711265],(RS_GCF_000298175.1_protein.faa_NZ_BAGZ01000008.1_175@PF00015_full_PFAM.353.533:0.00397042[&&NHX:Type=GTDB:gtdb_class=c__Actinomycetia:gtdb_domain=d__Bacteria:gtdb_family=f__Dermatophilaceae:gtdb_genus=g__Austwickia:gtdb_order=o__Actinomycetales:gtdb_phylum=p__Actinobacteriota:gtdb_species=s__Austwickia chelonae:heptad=MCP-38H:species=d__Bacteria_p__Actinobacteriota_c__Actinomycetia_o__Actinomycetales_f__Dermatophilaceae_g__Austwickia_s__Austwickia chelonae],RS_GCF_003391095.1_protein.faa_NZ_CP031447.1_2088@PF00015_full_PFAM.351.534:6e-09[&&NHX:Type=GTDB:gtdb_class=c__Actinomycetia:gtdb_domain=d__Bacteria:gtdb_family=f__Dermatophilaceae:gtdb_genus=g__Austwickia:gtdb_order=o__Actinomycetales:gtdb_phylum=p__Actinobacteriota:gtdb_species=s__Austwickia chelonae_A:heptad=MCP-38H:species=d__Bacteria_p__Actinobacteriota_c__Actinomycetia_o__Actinomycetales_f__Dermatophilaceae_g__Austwickia_s__Austwickia chelonae_A])0.981:0.0741058[&&NHX:Sample_counter=:Type_counter=GTDB--2:capture_class_counter=:capture_domain_counter=:capture_family_counter=:capture_genus_counter=:capture_order_counter=:capture_phylum_counter=:capture_species_counter=:evoltype=D:gtdb_class_counter=c__Actinomycetia--2:gtdb_domain_counter=d__Bacteria--2:gtdb_family_counter=f__Dermatophilaceae--2:gtdb_genus_counter=g__Austwickia--2:gtdb_order_counter=o__Actinomycetales--2:gtdb_phylum_counter=p__Actinobacteriota--2:gtdb_species_counter=s__Austwickia chelonae--1||s__Austwickia chelonae_A--1:heptad_counter=MCP-38H--2:lbd_counter=:lca=d__Bacteria:lca_tree=g__Austwickia:name=N895054:ref_name_counter=])0.952:0.0475041[&&NHX:Sample_counter=:Type_counter=GTDB--3:capture_class_counter=:capture_domain_counter=:capture_family_counter=:capture_genus_counter=:capture_order_counter=:capture_phylum_counter=:capture_species_counter=:evoltype=D:gtdb_class_counter=c__Actinomycetia--3:gtdb_domain_counter=d__Bacteria--3:gtdb_family_counter=f__Dermatophilaceae--3:gtdb_genus_counter=g__Austwickia--2||g__JADJTI01--1:gtdb_order_counter=o__Actinomycetales--3:gtdb_phylum_counter=p__Actinobacteriota--3:gtdb_species_counter=s__Austwickia chelonae--1||s__Austwickia chelonae_A--1||s__JADJTI01 sp016711265--1:heptad_counter=MCP-38H--3:lbd_counter=:lca=d__Bacteria:lca_tree=f__Dermatophilaceae:name=N895055:ref_name_counter=],((RS_GCF_000826525.2_protein.faa_NZ_LN651328.1_246@PF00015_full_PFAM.351.521:0.0610011,RS_GCF_000247995.1_protein.faa_NZ_BAFE01000019.1_5@PF00015_full_PFAM.352.524:0.0791747)0.988:0.0625769[&&NHX:Sample_counter=:Type_counter=:capture_class_counter=:capture_domain_counter=:capture_family_counter=:capture_genus_counter=:capture_order_counter=:capture_phylum_counter=:capture_species_counter=:gtdb_class_counter=:gtdb_domain_counter=:gtdb_family_counter=:gtdb_genus_counter=:gtdb_order_counter=:gtdb_phylum_counter=:gtdb_species_counter=:heptad_counter=:lbd_counter=:name=N895058:ref_name_counter=],(RS_GCF_000826525.2_protein.faa_NZ_LN651327.1_68@PF00015_full_PFAM.351.515:0.111646[&&NHX:Type=GTDB:gtdb_class=c__Actinomycetia:gtdb_domain=d__Bacteria:gtdb_family=f__Dermatophilaceae:gtdb_genus=g__Mobilicoccus:gtdb_order=o__Actinomycetales:gtdb_phylum=p__Actinobacteriota:gtdb_species=s__Mobilicoccus massiliensis:heptad=MCP-38H:species=d__Bacteria_p__Actinobacteriota_c__Actinomycetia_o__Actinomycetales_f__Dermatophilaceae_g__Mobilicoccus_s__Mobilicoccus massiliensis],RS_GCF_000247995.1_protein.faa_NZ_BAFE01000015.1_7@PF00015_full_PFAM.355.532:0.0689421[&&NHX:Type=GTDB:gtdb_class=c__Actinomycetia:gtdb_domain=d__Bacteria:gtdb_family=f__Dermatophilaceae:gtdb_genus=g__Mobilicoccus:gtdb_order=o__Actinomycetales:gtdb_phylum=p__Actinobacteriota:gtdb_species=s__Mobilicoccus pelagius:heptad=MCP-38H:species=d__Bacteria_p__Actinobacteriota_c__Actinomycetia_o__Actinomycetales_f__Dermatophilaceae_g__Mobilicoccus_s__Mobilicoccus pelagius])0.94:0.0479729[&&NHX:Sample_counter=:Type_counter=GTDB--2:capture_class_counter=:capture_domain_counter=:capture_family_counter=:capture_genus_counter=:capture_order_counter=:capture_phylum_counter=:capture_species_counter=:evoltype=D:gtdb_class_counter=c__Actinomycetia--2:gtdb_domain_counter=d__Bacteria--2:gtdb_family_counter=f__Dermatophilaceae--2:gtdb_genus_counter=g__Mobilicoccus--2:gtdb_order_counter=o__Actinomycetales--2:gtdb_phylum_counter=p__Actinobacteriota--2:gtdb_species_counter=s__Mobilicoccus massiliensis--1||s__Mobilicoccus pelagius--1:heptad_counter=MCP-38H--2:lbd_counter=:lca=d__Bacteria:lca_tree=g__Mobilicoccus:name=N895061:ref_name_counter=])0.773:0.0134134[&&NHX:Sample_counter=:Type_counter=GTDB--2:capture_class_counter=:capture_domain_counter=:capture_family_counter=:capture_genus_counter=:capture_order_counter=:capture_phylum_counter=:capture_species_counter=:gtdb_class_counter=c__Actinomycetia--2:gtdb_domain_counter=d__Bacteria--2:gtdb_family_counter=f__Dermatophilaceae--2:gtdb_genus_counter=g__Mobilicoccus--2:gtdb_order_counter=o__Actinomycetales--2:gtdb_phylum_counter=p__Actinobacteriota--2:gtdb_species_counter=s__Mobilicoccus massiliensis--1||s__Mobilicoccus pelagius--1:heptad_counter=MCP-38H--2:lbd_counter=:lca_tree=g__Mobilicoccus:name=N895062:ref_name_counter=])0.886:0.0245875[&&NHX:Sample_counter=:Type_counter=GTDB--5:capture_class_counter=:capture_domain_counter=:capture_family_counter=:capture_genus_counter=:capture_order_counter=:capture_phylum_counter=:capture_species_counter=:gtdb_class_counter=c__Actinomycetia--5:gtdb_domain_counter=d__Bacteria--5:gtdb_family_counter=f__Dermatophilaceae--5:gtdb_genus_counter=g__Austwickia--2||g__JADJTI01--1||g__Mobilicoccus--2:gtdb_order_counter=o__Actinomycetales--5:gtdb_phylum_counter=p__Actinobacteriota--5:gtdb_species_counter=s__Austwickia chelonae--1||s__Austwickia chelonae_A--1||s__JADJTI01 sp016711265--1||s__Mobilicoccus massiliensis--1||s__Mobilicoccus pelagius--1:heptad_counter=MCP-38H--5:lbd_counter=:lca_tree=f__Dermatophilaceae:name=N895063:ref_name_counter=],(((RS_GCF_900187045.1_protein.faa_NZ_LT906453.1_796@PF00015_full_PFAM.353.535:0.00790354[&&NHX:Type=GTDB:gtdb_class=c__Actinomycetia:gtdb_domain=d__Bacteria:gtdb_family=f__Dermatophilaceae:gtdb_genus=g__Dermatophilus:gtdb_order=o__Actinomycetales:gtdb_phylum=p__Actinobacteriota:gtdb_species=s__Dermatophilus congolensis:heptad=MCP-38H:species=d__Bacteria_p__Actinobacteriota_c__Actinomycetia_o__Actinomycetales_f__Dermatophilaceae_g__Dermatophilus_s__Dermatophilus congolensis],RS_GCF_900447215.1_protein.faa_NZ_UFYA01000001.1_153@PF00015_full_PFAM.355.535:0.0042854[&&NHX:Type=GTDB:gtdb_class=c__Actinomycetia:gtdb_domain=d__Bacteria:gtdb_family=f__Dermatophilaceae:gtdb_genus=g__Dermatophilus:gtdb_order=o__Actinomycetales:gtdb_phylum=p__Actinobacteriota:gtdb_species=s__Dermatophilus congolensis_A:heptad=MCP-38H:species=d__Bacteria_p__Actinobacteriota_c__Actinomycetia_o__Actinomycetales_f__Dermatophilaceae_g__Dermatophilus_s__Dermatophilus congolensis_A])0.998:0.115769[&&NHX:Sample_counter=:Type_counter=GTDB--2:capture_class_counter=:capture_domain_counter=:capture_family_counter=:capture_genus_counter=:capture_order_counter=:capture_phylum_counter=:capture_species_counter=:evoltype=D:gtdb_class_counter=c__Actinomycetia--2:gtdb_domain_counter=d__Bacteria--2:gtdb_family_counter=f__Dermatophilaceae--2:gtdb_genus_counter=g__Dermatophilus--2:gtdb_order_counter=o__Actinomycetales--2:gtdb_phylum_counter=p__Actinobacteriota--2:gtdb_species_counter=s__Dermatophilus congolensis--1||s__Dermatophilus congolensis_A--1:heptad_counter=MCP-38H--2:lbd_counter=:lca=d__Bacteria:lca_tree=g__Dermatophilus:name=N895066:ref_name_counter=],((RS_GCF_900187045.1_protein.faa_NZ_LT906453.1_233@PF00015_full_PFAM.273.446:0.00514407[&&NHX:Type=GTDB:gtdb_class=c__Actinomycetia:gtdb_domain=d__Bacteria:gtdb_family=f__Dermatophilaceae:gtdb_genus=g__Dermatophilus:gtdb_order=o__Actinomycetales:gtdb_phylum=p__Actinobacteriota:gtdb_species=s__Dermatophilus congolensis:heptad=MCP-38H:species=d__Bacteria_p__Actinobacteriota_c__Actinomycetia_o__Actinomycetales_f__Dermatophilaceae_g__Dermatophilus_s__Dermatophilus congolensis],RS_GCF_900447215.1_protein.faa_NZ_UFYA01000001.1_1940@PF00015_full_PFAM.355.528:0.0123158[&&NHX:Type=GTDB:gtdb_class=c__Actinomycetia:gtdb_domain=d__Bacteria:gtdb_family=f__Dermatophilaceae:gtdb_genus=g__Dermatophilus:gtdb_order=o__Actinomycetales:gtdb_phylum=p__Actinobacteriota:gtdb_species=s__Dermatophilus congolensis_A:heptad=MCP-38H:species=d__Bacteria_p__Actinobacteriota_c__Actinomycetia_o__Actinomycetales_f__Dermatophilaceae_g__Dermatophilus_s__Dermatophilus congolensis_A])0.89:0.109369[&&NHX:Sample_counter=:Type_counter=GTDB--2:capture_class_counter=:capture_domain_counter=:capture_family_counter=:capture_genus_counter=:capture_order_counter=:capture_phylum_counter=:capture_species_counter=:evoltype=D:gtdb_class_counter=c__Actinomycetia--2:gtdb_domain_counter=d__Bacteria--2:gtdb_family_counter=f__Dermatophilaceae--2:gtdb_genus_counter=g__Dermatophilus--2:gtdb_order_counter=o__Actinomycetales--2:gtdb_phylum_counter=p__Actinobacteriota--2:gtdb_species_counter=s__Dermatophilus congolensis--1||s__Dermatophilus congolensis_A--1:heptad_counter=MCP-38H--2:lbd_counter=:lca=d__Bacteria:lca_tree=g__Dermatophilus:name=N895069:ref_name_counter=],a1149f5c-f56b-46ae-9d33-6f3038ba19a8_1@MCPsignal.97.213:0.134533[&&NHX:Sample=rhiztom3:Type=capture:besthit=69.8:bitscore=134.0:capture_class=c__Gammaproteobacteria:capture_domain=d__Bacteria:capture_family=f__Pseudomonadaceae:capture_genus=g__Pseudomonas_E:capture_order=o__Pseudomonadales:capture_phylum=p__Proteobacteria:capture_species=s__Pseudomonas_E putida_L:evalue=8.07e-41:gapopen=0.0:heptad=MCP-38H:length=116.0:mismatch=35.0:qcovhsp=100.0:qend=116.0:qstart=1.0:ref_name=RS_GCF_018275325.1_protein.faa_NZ_JAGVQR010000004.1_985@PF00015_full_PFAM.374.550:scovhsp=65.9:send=143.0:sstart=28.0])0.677:0.0235508[&&NHX:Sample_counter=rhiztom3--1:Type_counter=GTDB--2||capture--1:besthit_avg=69.8:besthit_max=69.8:besthit_min=69.8:besthit_std=0:besthit_sum=69.8:bitscore_avg=134.0:bitscore_max=134.0:bitscore_min=134.0:bitscore_std=0:bitscore_sum=134.0:capture_class_counter=c__Gammaproteobacteria--1:capture_domain_counter=d__Bacteria--1:capture_family_counter=f__Pseudomonadaceae--1:capture_genus_counter=g__Pseudomonas_E--1:capture_order_counter=o__Pseudomonadales--1:capture_phylum_counter=p__Proteobacteria--1:capture_species_counter=s__Pseudomonas_E putida_L--1:evalue_avg=8.07e-41:evalue_max=8.07e-41:evalue_min=8.07e-41:evalue_std=0:evalue_sum=8.07e-41:gapopen_avg=0.0:gapopen_max=0.0:gapopen_min=0.0:gapopen_std=0:gapopen_sum=0.0:gtdb_class_counter=c__Actinomycetia--2:gtdb_domain_counter=d__Bacteria--2:gtdb_family_counter=f__Dermatophilaceae--2:gtdb_genus_counter=g__Dermatophilus--2:gtdb_order_counter=o__Actinomycetales--2:gtdb_phylum_counter=p__Actinobacteriota--2:gtdb_species_counter=s__Dermatophilus congolensis--1||s__Dermatophilus congolensis_A--1:heptad_counter=MCP-38H--3:lbd_counter=:lca_tree=g__Dermatophilus:length_avg=116.0:length_max=116.0:length_min=116.0:length_std=0:length_sum=116.0:mismatch_avg=35.0:mismatch_max=35.0:mismatch_min=35.0:mismatch_std=0:mismatch_sum=35.0:name=N895071:qcovhsp_avg=100.0:qcovhsp_max=100.0:qcovhsp_min=100.0:qcovhsp_std=0:qcovhsp_sum=100.0:qend_avg=116.0:qend_max=116.0:qend_min=116.0:qend_std=0:qend_sum=116.0:qstart_avg=1.0:qstart_max=1.0:qstart_min=1.0:qstart_std=0:qstart_sum=1.0:ref_name_counter=RS_GCF_018275325.1_protein.faa_NZ_JAGVQR010000004.1_985@PF00015_full_PFAM.374.550--1:scovhsp_avg=65.9:scovhsp_max=65.9:scovhsp_min=65.9:scovhsp_std=0:scovhsp_sum=65.9:send_avg=143.0:send_max=143.0:send_min=143.0:send_std=0:send_sum=143.0:sstart_avg=28.0:sstart_max=28.0:sstart_min=28.0:sstart_std=0:sstart_sum=28.0])0.897:0.0450091[&&NHX:Sample_counter=rhiztom3--1:Type_counter=GTDB--4||capture--1:besthit_avg=69.8:besthit_max=69.8:besthit_min=69.8:besthit_std=0:besthit_sum=69.8:bitscore_avg=134.0:bitscore_max=134.0:bitscore_min=134.0:bitscore_std=0:bitscore_sum=134.0:capture_class_counter=c__Gammaproteobacteria--1:capture_domain_counter=d__Bacteria--1:capture_family_counter=f__Pseudomonadaceae--1:capture_genus_counter=g__Pseudomonas_E--1:capture_order_counter=o__Pseudomonadales--1:capture_phylum_counter=p__Proteobacteria--1:capture_species_counter=s__Pseudomonas_E putida_L--1:evalue_avg=8.07e-41:evalue_max=8.07e-41:evalue_min=8.07e-41:evalue_std=0:evalue_sum=8.07e-41:gapopen_avg=0.0:gapopen_max=0.0:gapopen_min=0.0:gapopen_std=0:gapopen_sum=0.0:gtdb_class_counter=c__Actinomycetia--4:gtdb_domain_counter=d__Bacteria--4:gtdb_family_counter=f__Dermatophilaceae--4:gtdb_genus_counter=g__Dermatophilus--4:gtdb_order_counter=o__Actinomycetales--4:gtdb_phylum_counter=p__Actinobacteriota--4:gtdb_species_counter=s__Dermatophilus congolensis--2||s__Dermatophilus congolensis_A--2:heptad_counter=MCP-38H--5:lbd_counter=:lca_tree=g__Dermatophilus:length_avg=116.0:length_max=116.0:length_min=116.0:length_std=0:length_sum=116.0:mismatch_avg=35.0:mismatch_max=35.0:mismatch_min=35.0:mismatch_std=0:mismatch_sum=35.0:name=N895072:qcovhsp_avg=100.0:qcovhsp_max=100.0:qcovhsp_min=100.0:qcovhsp_std=0:qcovhsp_sum=100.0:qend_avg=116.0:qend_max=116.0:qend_min=116.0:qend_std=0:qend_sum=116.0:qstart_avg=1.0:qstart_max=1.0:qstart_min=1.0:qstart_std=0:qstart_sum=1.0:ref_name_counter=RS_GCF_018275325.1_protein.faa_NZ_JAGVQR010000004.1_985@PF00015_full_PFAM.374.550--1:scovhsp_avg=65.9:scovhsp_max=65.9:scovhsp_min=65.9:scovhsp_std=0:scovhsp_sum=65.9:send_avg=143.0:send_max=143.0:send_min=143.0:send_std=0:send_sum=143.0:sstart_avg=28.0:sstart_max=28.0:sstart_min=28.0:sstart_std=0:sstart_sum=28.0],((((RS_GCF_003391095.1_protein.faa_NZ_CP031447.1_2837@PF00015_full_PFAM.373.544:0.0552946[&&NHX:Type=GTDB:gtdb_class=c__Actinomycetia:gtdb_domain=d__Bacteria:gtdb_family=f__Dermatophilaceae:gtdb_genus=g__Austwickia:gtdb_order=o__Actinomycetales:gtdb_phylum=p__Actinobacteriota:gtdb_species=s__Austwickia chelonae_A:heptad=MCP-38H:species=d__Bacteria_p__Actinobacteriota_c__Actinomycetia_o__Actinomycetales_f__Dermatophilaceae_g__Austwickia_s__Austwickia chelonae_A],((RS_GCF_012277275.1_protein.faa_NZ_CP051155.1_1421@PF00015_full_PFAM.360.537:0.0454281[&&NHX:Type=GTDB:gtdb_class=c__Actinomycetia:gtdb_domain=d__Bacteria:gtdb_family=f__Dermatophilaceae:gtdb_genus=g__Mobilicoccus:gtdb_order=o__Actinomycetales:gtdb_phylum=p__Actinobacteriota:gtdb_species=s__Mobilicoccus sp012277275:heptad=MCP-38H:species=d__Bacteria_p__Actinobacteriota_c__Actinomycetia_o__Actinomycetales_f__Dermatophilaceae_g__Mobilicoccus_s__Mobilicoccus sp012277275],(RS_GCF_012277275.1_protein.faa_NZ_CP051155.1_1793@PF00015_full_PFAM.359.541:0.10132[&&NHX:Type=GTDB:gtdb_class=c__Actinomycetia:gtdb_domain=d__Bacteria:gtdb_family=f__Dermatophilaceae:gtdb_genus=g__Mobilicoccus:gtdb_order=o__Actinomycetales:gtdb_phylum=p__Actinobacteriota:gtdb_species=s__Mobilicoccus sp012277275:heptad=MCP-38H:species=d__Bacteria_p__Actinobacteriota_c__Actinomycetia_o__Actinomycetales_f__Dermatophilaceae_g__Mobilicoccus_s__Mobilicoccus sp012277275],RS_GCF_012277275.1_protein.faa_NZ_CP051155.1_1422@PF00015_full_PFAM.359.534:0.0391839[&&NHX:Type=GTDB:gtdb_class=c__Actinomycetia:gtdb_domain=d__Bacteria:gtdb_family=f__Dermatophilaceae:gtdb_genus=g__Mobilicoccus:gtdb_order=o__Actinomycetales:gtdb_phylum=p__Actinobacteriota:gtdb_species=s__Mobilicoccus sp012277275:heptad=MCP-38H:species=d__Bacteria_p__Actinobacteriota_c__Actinomycetia_o__Actinomycetales_f__Dermatophilaceae_g__Mobilicoccus_s__Mobilicoccus sp012277275])0.852:0.0295084[&&NHX:Sample_counter=:Type_counter=GTDB--2:capture_class_counter=:capture_domain_counter=:capture_family_counter=:capture_genus_counter=:capture_order_counter=:capture_phylum_counter=:capture_species_counter=:evoltype=D:gtdb_class_counter=c__Actinomycetia--2:gtdb_domain_counter=d__Bacteria--2:gtdb_family_counter=f__Dermatophilaceae--2:gtdb_genus_counter=g__Mobilicoccus--2:gtdb_order_counter=o__Actinomycetales--2:gtdb_phylum_counter=p__Actinobacteriota--2:gtdb_species_counter=s__Mobilicoccus sp012277275--2:heptad_counter=MCP-38H--2:lbd_counter=:lca=d__Bacteria:lca_tree=s__Mobilicoccus sp012277275:name=N895077:ref_name_counter=])0.851:0.0302085[&&NHX:Sample_counter=:Type_counter=GTDB--3:capture_class_counter=:capture_domain_counter=:capture_family_counter=:capture_genus_counter=:capture_order_counter=:capture_phylum_counter=:capture_species_counter=:evoltype=D:gtdb_class_counter=c__Actinomycetia--3:gtdb_domain_counter=d__Bacteria--3:gtdb_family_counter=f__Dermatophilaceae--3:gtdb_genus_counter=g__Mobilicoccus--3:gtdb_order_counter=o__Actinomycetales--3:gtdb_phylum_counter=p__Actinobacteriota--3:gtdb_species_counter=s__Mobilicoccus sp012277275--3:heptad_counter=MCP-38H--3:lbd_counter=:lca=d__Bacteria:lca_tree=s__Mobilicoccus sp012277275:name=N895078:ref_name_counter=],((GB_GCA_016699675.1_protein.faa_CP064985.1_531@PF00015_full_PFAM.354.526:0.0760849[&&NHX:Type=GTDB:gtdb_class=c__Actinomycetia:gtdb_domain=d__Bacteria:gtdb_family=f__Dermatophilaceae:gtdb_genus=g__Austwickia:gtdb_order=o__Actinomycetales:gtdb_phylum=p__Actinobacteriota:gtdb_species=s__Austwickia sp016699675:heptad=MCP-38H:species=d__Bacteria_p__Actinobacteriota_c__Actinomycetia_o__Actinomycetales_f__Dermatophilaceae_g__Austwickia_s__Austwickia sp016699675],(GB_GCA_016711265.1_protein.faa_JADJTI010000005.1_136@PF00015_full_PFAM.207.428:0.142147[&&NHX:Type=GTDB:gtdb_class=c__Actinomycetia:gtdb_domain=d__Bacteria:gtdb_family=f__Dermatophilaceae:gtdb_genus=g__JADJTI01:gtdb_order=o__Actinomycetales:gtdb_phylum=p__Actinobacteriota:gtdb_species=s__JADJTI01 sp016711265:heptad=MCP-38H:species=d__Bacteria_p__Actinobacteriota_c__Actinomycetia_o__Actinomycetales_f__Dermatophilaceae_g__JADJTI01_s__JADJTI01 sp016711265],(f7bff3eb-c98f-40dc-9d5b-ddc7f9b29e8c_3@MCPsignal.191.324:0.0182725[&&NHX:Sample=rhizpot1:Type=capture:besthit=83.2:bitscore=186.0:capture_class=c__Halobacteria:capture_domain=d__Archaea:capture_family=f__Natrialbaceae:capture_genus=g__Halobiforma:capture_order=o__Halobacteriales:capture_phylum=p__Halobacteriota:capture_species=s__Halobiforma lacisalsi:evalue=4.82e-61:gapopen=0.0:heptad=MCP-38H:length=131.0:mismatch=22.0:qcovhsp=98.5:qend=133.0:qstart=3.0:ref_name=RS_GCF_003633575.1_protein.faa_NZ_RBLE01000001.1_1125@PF00015_full_PFAM.374.549:scovhsp=74.9:send=154.0:sstart=24.0],(b4fe9a8a-d835-42ca-8eaf-e022c0004d18_4@MCPsignal.89.250:5e-09[&&NHX:Sample=rhizpot3:Type=capture:capture_class=c__Acidobacteriae:capture_domain=d__Bacteria:capture_family=f__UBA7541:capture_genus=g__Acidoferrum:capture_order=o__Acidoferrales:capture_phylum=p__Acidobacteriota:capture_species=s__Acidoferrum sp003223255:heptad=MCP-38H],1a3a46c1-3035-4d73-a6c6-ec0f19380e47_1@MCPsignal.42.166:0.00668184[&&NHX:Sample=rhizpot3:Type=capture:besthit=81.6:bitscore=172.0:capture_class=c__Acidobacteriae:capture_domain=d__Bacteria:capture_family=f__UBA7541:capture_genus=g__Acidoferrum:capture_order=o__Acidoferrales:capture_phylum=p__Acidobacteriota:capture_species=s__Acidoferrum sp003223255:evalue=2.02e-55:gapopen=1.0:heptad=MCP-38H:length=125.0:mismatch=22.0:qcovhsp=100.0:qend=124.0:qstart=1.0:ref_name=RS_GCF_003633575.1_protein.faa_NZ_RBLE01000001.1_1125@PF00015_full_PFAM.374.549:scovhsp=71.4:send=151.0:sstart=27.0])0:5e-09[&&NHX:Sample_counter=rhizpot3--2:Type_counter=capture--2:besthit_avg=81.6:besthit_max=81.6:besthit_min=81.6:besthit_std=0:besthit_sum=81.6:bitscore_avg=172.0:bitscore_max=172.0:bitscore_min=172.0:bitscore_std=0:bitscore_sum=172.0:capture_class_counter=c__Acidobacteriae--2:capture_domain_counter=d__Bacteria--2:capture_family_counter=f__UBA7541--2:capture_genus_counter=g__Acidoferrum--2:capture_order_counter=o__Acidoferrales--2:capture_phylum_counter=p__Acidobacteriota--2:capture_species_counter=s__Acidoferrum sp003223255--2:evalue_avg=2.02e-55:evalue_max=2.02e-55:evalue_min=2.02e-55:evalue_std=0:evalue_sum=2.02e-55:gapopen_avg=1.0:gapopen_max=1.0:gapopen_min=1.0:gapopen_std=0:gapopen_sum=1.0:gtdb_class_counter=:gtdb_domain_counter=:gtdb_family_counter=:gtdb_genus_counter=:gtdb_order_counter=:gtdb_phylum_counter=:gtdb_species_counter=:heptad_counter=MCP-38H--2:lbd_counter=:length_avg=125.0:length_max=125.0:length_min=125.0:length_std=0:length_sum=125.0:mismatch_avg=22.0:mismatch_max=22.0:mismatch_min=22.0:mismatch_std=0:mismatch_sum=22.0:name=N895084:qcovhsp_avg=100.0:qcovhsp_max=100.0:qcovhsp_min=100.0:qcovhsp_std=0:qcovhsp_sum=100.0:qend_avg=124.0:qend_max=124.0:qend_min=124.0:qend_std=0:qend_sum=124.0:qstart_avg=1.0:qstart_max=1.0:qstart_min=1.0:qstart_std=0:qstart_sum=1.0:ref_name_counter=RS_GCF_003633575.1_protein.faa_NZ_RBLE01000001.1_1125@PF00015_full_PFAM.374.549--1:scovhsp_avg=71.4:scovhsp_max=71.4:scovhsp_min=71.4:scovhsp_std=0:scovhsp_sum=71.4:send_avg=151.0:send_max=151.0:send_min=151.0:send_std=0:send_sum=151.0:sstart_avg=27.0:sstart_max=27.0:sstart_min=27.0:sstart_std=0:sstart_sum=27.0])0.999:0.12406[&&NHX:Sample_counter=rhizpot1--1||rhizpot3--2:Type_counter=capture--3:besthit_avg=82.4:besthit_max=83.2:besthit_min=81.6:besthit_std=1.131370849898482:besthit_sum=164.8:bitscore_avg=179.0:bitscore_max=186.0:bitscore_min=172.0:bitscore_std=9.899494936611665:bitscore_sum=358.0:capture_class_counter=c__Acidobacteriae--2||c__Halobacteria--1:capture_domain_counter=d__Archaea--1||d__Bacteria--2:capture_family_counter=f__Natrialbaceae--1||f__UBA7541--2:capture_genus_counter=g__Acidoferrum--2||g__Halobiforma--1:capture_order_counter=o__Acidoferrales--2||o__Halobacteriales--1:capture_phylum_counter=p__Acidobacteriota--2||p__Halobacteriota--1:capture_species_counter=s__Acidoferrum sp003223255--2||s__Halobiforma lacisalsi--1:evalue_avg=1.0100024100000002e-55:evalue_max=2.02e-55:evalue_min=4.82e-61:evalue_std=1.4283522897421407e-55:evalue_sum=2.0200048200000003e-55:gapopen_avg=0.5:gapopen_max=1.0:gapopen_min=0.0:gapopen_std=0.7071067811865476:gapopen_sum=1.0:gtdb_class_counter=:gtdb_domain_counter=:gtdb_family_counter=:gtdb_genus_counter=:gtdb_order_counter=:gtdb_phylum_counter=:gtdb_species_counter=:heptad_counter=MCP-38H--3:lbd_counter=:length_avg=128.0:length_max=131.0:length_min=125.0:length_std=4.242640687119285:length_sum=256.0:mismatch_avg=22.0:mismatch_max=22.0:mismatch_min=22.0:mismatch_std=0.0:mismatch_sum=44.0:name=N895085:qcovhsp_avg=99.25:qcovhsp_max=100.0:qcovhsp_min=98.5:qcovhsp_std=1.0606601717798212:qcovhsp_sum=198.5:qend_avg=128.5:qend_max=133.0:qend_min=124.0:qend_std=6.363961030678928:qend_sum=257.0:qstart_avg=2.0:qstart_max=3.0:qstart_min=1.0:qstart_std=1.4142135623730951:qstart_sum=4.0:ref_name_counter=RS_GCF_003633575.1_protein.faa_NZ_RBLE01000001.1_1125@PF00015_full_PFAM.374.549--2:scovhsp_avg=73.15:scovhsp_max=74.9:scovhsp_min=71.4:scovhsp_std=2.4748737341529163:scovhsp_sum=146.3:send_avg=152.5:send_max=154.0:send_min=151.0:send_std=2.1213203435596424:send_sum=305.0:sstart_avg=25.5:sstart_max=27.0:sstart_min=24.0:sstart_std=2.1213203435596424:sstart_sum=51.0])0.809:0.044293[&&NHX:Sample_counter=rhizpot1--1||rhizpot3--2:Type_counter=GTDB--1||capture--3:besthit_avg=82.4:besthit_max=83.2:besthit_min=81.6:besthit_std=1.131370849898482:besthit_sum=164.8:bitscore_avg=179.0:bitscore_max=186.0:bitscore_min=172.0:bitscore_std=9.899494936611665:bitscore_sum=358.0:capture_class_counter=c__Acidobacteriae--2||c__Halobacteria--1:capture_domain_counter=d__Archaea--1||d__Bacteria--2:capture_family_counter=f__Natrialbaceae--1||f__UBA7541--2:capture_genus_counter=g__Acidoferrum--2||g__Halobiforma--1:capture_order_counter=o__Acidoferrales--2||o__Halobacteriales--1:capture_phylum_counter=p__Acidobacteriota--2||p__Halobacteriota--1:capture_species_counter=s__Acidoferrum sp003223255--2||s__Halobiforma lacisalsi--1:evalue_avg=1.0100024100000002e-55:evalue_max=2.02e-55:evalue_min=4.82e-61:evalue_std=1.4283522897421407e-55:evalue_sum=2.0200048200000003e-55:gapopen_avg=0.5:gapopen_max=1.0:gapopen_min=0.0:gapopen_std=0.7071067811865476:gapopen_sum=1.0:gtdb_class_counter=c__Actinomycetia--1:gtdb_domain_counter=d__Bacteria--1:gtdb_family_counter=f__Dermatophilaceae--1:gtdb_genus_counter=g__JADJTI01--1:gtdb_order_counter=o__Actinomycetales--1:gtdb_phylum_counter=p__Actinobacteriota--1:gtdb_species_counter=s__JADJTI01 sp016711265--1:heptad_counter=MCP-38H--4:lbd_counter=:lca_tree=s__JADJTI01 sp016711265:length_avg=128.0:length_max=131.0:length_min=125.0:length_std=4.242640687119285:length_sum=256.0:mismatch_avg=22.0:mismatch_max=22.0:mismatch_min=22.0:mismatch_std=0.0:mismatch_sum=44.0:name=N895086:qcovhsp_avg=99.25:qcovhsp_max=100.0:qcovhsp_min=98.5:qcovhsp_std=1.0606601717798212:qcovhsp_sum=198.5:qend_avg=128.5:qend_max=133.0:qend_min=124.0:qend_std=6.363961030678928:qend_sum=257.0:qstart_avg=2.0:qstart_max=3.0:qstart_min=1.0:qstart_std=1.4142135623730951:qstart_sum=4.0:ref_name_counter=RS_GCF_003633575.1_protein.faa_NZ_RBLE01000001.1_1125@PF00015_full_PFAM.374.549--2:scovhsp_avg=73.15:scovhsp_max=74.9:scovhsp_min=71.4:scovhsp_std=2.4748737341529163:scovhsp_sum=146.3:send_avg=152.5:send_max=154.0:send_min=151.0:send_std=2.1213203435596424:send_sum=305.0:sstart_avg=25.5:sstart_max=27.0:sstart_min=24.0:sstart_std=2.1213203435596424:sstart_sum=51.0])0.91:0.0426986[&&NHX:Sample_counter=rhizpot1--1||rhizpot3--2:Type_counter=GTDB--2||capture--3:besthit_avg=82.4:besthit_max=83.2:besthit_min=81.6:besthit_std=1.131370849898482:besthit_sum=164.8:bitscore_avg=179.0:bitscore_max=186.0:bitscore_min=172.0:bitscore_std=9.899494936611665:bitscore_sum=358.0:capture_class_counter=c__Acidobacteriae--2||c__Halobacteria--1:capture_domain_counter=d__Archaea--1||d__Bacteria--2:capture_family_counter=f__Natrialbaceae--1||f__UBA7541--2:capture_genus_counter=g__Acidoferrum--2||g__Halobiforma--1:capture_order_counter=o__Acidoferrales--2||o__Halobacteriales--1:capture_phylum_counter=p__Acidobacteriota--2||p__Halobacteriota--1:capture_species_counter=s__Acidoferrum sp003223255--2||s__Halobiforma lacisalsi--1:evalue_avg=1.0100024100000002e-55:evalue_max=2.02e-55:evalue_min=4.82e-61:evalue_std=1.4283522897421407e-55:evalue_sum=2.0200048200000003e-55:gapopen_avg=0.5:gapopen_max=1.0:gapopen_min=0.0:gapopen_std=0.7071067811865476:gapopen_sum=1.0:gtdb_class_counter=c__Actinomycetia--2:gtdb_domain_counter=d__Bacteria--2:gtdb_family_counter=f__Dermatophilaceae--2:gtdb_genus_counter=g__Austwickia--1||g__JADJTI01--1:gtdb_order_counter=o__Actinomycetales--2:gtdb_phylum_counter=p__Actinobacteriota--2:gtdb_species_counter=s__Austwickia sp016699675--1||s__JADJTI01 sp016711265--1:heptad_counter=MCP-38H--5:lbd_counter=:lca_tree=f__Dermatophilaceae:length_avg=128.0:length_max=131.0:length_min=125.0:length_std=4.242640687119285:length_sum=256.0:mismatch_avg=22.0:mismatch_max=22.0:mismatch_min=22.0:mismatch_std=0.0:mismatch_sum=44.0:name=N895087:qcovhsp_avg=99.25:qcovhsp_max=100.0:qcovhsp_min=98.5:qcovhsp_std=1.0606601717798212:qcovhsp_sum=198.5:qend_avg=128.5:qend_max=133.0:qend_min=124.0:qend_std=6.363961030678928:qend_sum=257.0:qstart_avg=2.0:qstart_max=3.0:qstart_min=1.0:qstart_std=1.4142135623730951:qstart_sum=4.0:ref_name_counter=RS_GCF_003633575.1_protein.faa_NZ_RBLE01000001.1_1125@PF00015_full_PFAM.374.549--2:scovhsp_avg=73.15:scovhsp_max=74.9:scovhsp_min=71.4:scovhsp_std=2.4748737341529163:scovhsp_sum=146.3:send_avg=152.5:send_max=154.0:send_min=151.0:send_std=2.1213203435596424:send_sum=305.0:sstart_avg=25.5:sstart_max=27.0:sstart_min=24.0:sstart_std=2.1213203435596424:sstart_sum=51.0],GB_GCA_016711265.1_protein.faa_JADJTI010000006.1_892@PF00015_full_PFAM.355.524:0.121861)0.334:0.026038[&&NHX:Sample_counter=rhizpot1--1||rhizpot3--2:Type_counter=GTDB--2||capture--3:besthit_avg=82.4:besthit_max=83.2:besthit_min=81.6:besthit_std=1.131370849898482:besthit_sum=164.8:bitscore_avg=179.0:bitscore_max=186.0:bitscore_min=172.0:bitscore_std=9.899494936611665:bitscore_sum=358.0:capture_class_counter=c__Acidobacteriae--2||c__Halobacteria--1:capture_domain_counter=d__Archaea--1||d__Bacteria--2:capture_family_counter=f__Natrialbaceae--1||f__UBA7541--2:capture_genus_counter=g__Acidoferrum--2||g__Halobiforma--1:capture_order_counter=o__Acidoferrales--2||o__Halobacteriales--1:capture_phylum_counter=p__Acidobacteriota--2||p__Halobacteriota--1:capture_species_counter=s__Acidoferrum sp003223255--2||s__Halobiforma lacisalsi--1:evalue_avg=1.0100024100000002e-55:evalue_max=2.02e-55:evalue_min=4.82e-61:evalue_std=1.4283522897421407e-55:evalue_sum=2.0200048200000003e-55:gapopen_avg=0.5:gapopen_max=1.0:gapopen_min=0.0:gapopen_std=0.7071067811865476:gapopen_sum=1.0:gtdb_class_counter=c__Actinomycetia--2:gtdb_domain_counter=d__Bacteria--2:gtdb_family_counter=f__Dermatophilaceae--2:gtdb_genus_counter=g__Austwickia--1||g__JADJTI01--1:gtdb_order_counter=o__Actinomycetales--2:gtdb_phylum_counter=p__Actinobacteriota--2:gtdb_species_counter=s__Austwickia sp016699675--1||s__JADJTI01 sp016711265--1:heptad_counter=MCP-38H--5:lbd_counter=:lca_tree=f__Dermatophilaceae:length_avg=128.0:length_max=131.0:length_min=125.0:length_std=4.242640687119285:length_sum=256.0:mismatch_avg=22.0:mismatch_max=22.0:mismatch_min=22.0:mismatch_std=0.0:mismatch_sum=44.0:name=N895089:qcovhsp_avg=99.25:qcovhsp_max=100.0:qcovhsp_min=98.5:qcovhsp_std=1.0606601717798212:qcovhsp_sum=198.5:qend_avg=128.5:qend_max=133.0:qend_min=124.0:qend_std=6.363961030678928:qend_sum=257.0:qstart_avg=2.0:qstart_max=3.0:qstart_min=1.0:qstart_std=1.4142135623730951:qstart_sum=4.0:ref_name_counter=RS_GCF_003633575.1_protein.faa_NZ_RBLE01000001.1_1125@PF00015_full_PFAM.374.549--2:scovhsp_avg=73.15:scovhsp_max=74.9:scovhsp_min=71.4:scovhsp_std=2.4748737341529163:scovhsp_sum=146.3:send_avg=152.5:send_max=154.0:send_min=151.0:send_std=2.1213203435596424:send_sum=305.0:sstart_avg=25.5:sstart_max=27.0:sstart_min=24.0:sstart_std=2.1213203435596424:sstart_sum=51.0])0.558:0.0240384[&&NHX:Sample_counter=rhizpot1--1||rhizpot3--2:Type_counter=GTDB--5||capture--3:besthit_avg=82.4:besthit_max=83.2:besthit_min=81.6:besthit_std=1.131370849898482:besthit_sum=164.8:bitscore_avg=179.0:bitscore_max=186.0:bitscore_min=172.0:bitscore_std=9.899494936611665:bitscore_sum=358.0:capture_class_counter=c__Acidobacteriae--2||c__Halobacteria--1:capture_domain_counter=d__Archaea--1||d__Bacteria--2:capture_family_counter=f__Natrialbaceae--1||f__UBA7541--2:capture_genus_counter=g__Acidoferrum--2||g__Halobiforma--1:capture_order_counter=o__Acidoferrales--2||o__Halobacteriales--1:capture_phylum_counter=p__Acidobacteriota--2||p__Halobacteriota--1:capture_species_counter=s__Acidoferrum sp003223255--2||s__Halobiforma lacisalsi--1:evalue_avg=1.0100024100000002e-55:evalue_max=2.02e-55:evalue_min=4.82e-61:evalue_std=1.4283522897421407e-55:evalue_sum=2.0200048200000003e-55:gapopen_avg=0.5:gapopen_max=1.0:gapopen_min=0.0:gapopen_std=0.7071067811865476:gapopen_sum=1.0:gtdb_class_counter=c__Actinomycetia--5:gtdb_domain_counter=d__Bacteria--5:gtdb_family_counter=f__Dermatophilaceae--5:gtdb_genus_counter=g__Austwickia--1||g__JADJTI01--1||g__Mobilicoccus--3:gtdb_order_counter=o__Actinomycetales--5:gtdb_phylum_counter=p__Actinobacteriota--5:gtdb_species_counter=s__Austwickia sp016699675--1||s__JADJTI01 sp016711265--1||s__Mobilicoccus sp012277275--3:heptad_counter=MCP-38H--8:lbd_counter=:lca_tree=f__Dermatophilaceae:length_avg=128.0:length_max=131.0:length_min=125.0:length_std=4.242640687119285:length_sum=256.0:mismatch_avg=22.0:mismatch_max=22.0:mismatch_min=22.0:mismatch_std=0.0:mismatch_sum=44.0:name=N895090:qcovhsp_avg=99.25:qcovhsp_max=100.0:qcovhsp_min=98.5:qcovhsp_std=1.0606601717798212:qcovhsp_sum=198.5:qend_avg=128.5:qend_max=133.0:qend_min=124.0:qend_std=6.363961030678928:qend_sum=257.0:qstart_avg=2.0:qstart_max=3.0:qstart_min=1.0:qstart_std=1.4142135623730951:qstart_sum=4.0:ref_name_counter=RS_GCF_003633575.1_protein.faa_NZ_RBLE01000001.1_1125@PF00015_full_PFAM.374.549--2:scovhsp_avg=73.15:scovhsp_max=74.9:scovhsp_min=71.4:scovhsp_std=2.4748737341529163:scovhsp_sum=146.3:send_avg=152.5:send_max=154.0:send_min=151.0:send_std=2.1213203435596424:send_sum=305.0:sstart_avg=25.5:sstart_max=27.0:sstart_min=24.0:sstart_std=2.1213203435596424:sstart_sum=51.0])0.829:0.0174256[&&NHX:Sample_counter=rhizpot1--1||rhizpot3--2:Type_counter=GTDB--6||capture--3:besthit_avg=82.4:besthit_max=83.2:besthit_min=81.6:besthit_std=1.131370849898482:besthit_sum=164.8:bitscore_avg=179.0:bitscore_max=186.0:bitscore_min=172.0:bitscore_std=9.899494936611665:bitscore_sum=358.0:capture_class_counter=c__Acidobacteriae--2||c__Halobacteria--1:capture_domain_counter=d__Archaea--1||d__Bacteria--2:capture_family_counter=f__Natrialbaceae--1||f__UBA7541--2:capture_genus_counter=g__Acidoferrum--2||g__Halobiforma--1:capture_order_counter=o__Acidoferrales--2||o__Halobacteriales--1:capture_phylum_counter=p__Acidobacteriota--2||p__Halobacteriota--1:capture_species_counter=s__Acidoferrum sp003223255--2||s__Halobiforma lacisalsi--1:evalue_avg=1.0100024100000002e-55:evalue_max=2.02e-55:evalue_min=4.82e-61:evalue_std=1.4283522897421407e-55:evalue_sum=2.0200048200000003e-55:gapopen_avg=0.5:gapopen_max=1.0:gapopen_min=0.0:gapopen_std=0.7071067811865476:gapopen_sum=1.0:gtdb_class_counter=c__Actinomycetia--6:gtdb_domain_counter=d__Bacteria--6:gtdb_family_counter=f__Dermatophilaceae--6:gtdb_genus_counter=g__Austwickia--2||g__JADJTI01--1||g__Mobilicoccus--3:gtdb_order_counter=o__Actinomycetales--6:gtdb_phylum_counter=p__Actinobacteriota--6:gtdb_species_counter=s__Austwickia chelonae_A--1||s__Austwickia sp016699675--1||s__JADJTI01 sp016711265--1||s__Mobilicoccus sp012277275--3:heptad_counter=MCP-38H--9:lbd_counter=:lca_tree=f__Dermatophilaceae:length_avg=128.0:length_max=131.0:length_min=125.0:length_std=4.242640687119285:length_sum=256.0:mismatch_avg=22.0:mismatch_max=22.0:mismatch_min=22.0:mismatch_std=0.0:mismatch_sum=44.0:name=N895091:qcovhsp_avg=99.25:qcovhsp_max=100.0:qcovhsp_min=98.5:qcovhsp_std=1.0606601717798212:qcovhsp_sum=198.5:qend_avg=128.5:qend_max=133.0:qend_min=124.0:qend_std=6.363961030678928:qend_sum=257.0:qstart_avg=2.0:qstart_max=3.0:qstart_min=1.0:qstart_std=1.4142135623730951:qstart_sum=4.0:ref_name_counter=RS_GCF_003633575.1_protein.faa_NZ_RBLE01000001.1_1125@PF00015_full_PFAM.374.549--2:scovhsp_avg=73.15:scovhsp_max=74.9:scovhsp_min=71.4:scovhsp_std=2.4748737341529163:scovhsp_sum=146.3:send_avg=152.5:send_max=154.0:send_min=151.0:send_std=2.1213203435596424:send_sum=305.0:sstart_avg=25.5:sstart_max=27.0:sstart_min=24.0:sstart_std=2.1213203435596424:sstart_sum=51.0],(RS_GCF_000826525.2_protein.faa_NZ_LN651327.1_212@PF00015_full_PFAM.329.494:0.116374[&&NHX:Type=GTDB:gtdb_class=c__Actinomycetia:gtdb_domain=d__Bacteria:gtdb_family=f__Dermatophilaceae:gtdb_genus=g__Mobilicoccus:gtdb_order=o__Actinomycetales:gtdb_phylum=p__Actinobacteriota:gtdb_species=s__Mobilicoccus massiliensis:heptad=MCP-38H:species=d__Bacteria_p__Actinobacteriota_c__Actinomycetia_o__Actinomycetales_f__Dermatophilaceae_g__Mobilicoccus_s__Mobilicoccus massiliensis],((RS_GCF_000298215.1_protein.faa_NZ_BAHD01000061.1_16@PF00015_full_PFAM.352.527:0.0837754[&&NHX:Type=GTDB:gtdb_class=c__Actinomycetia:gtdb_domain=d__Bacteria:gtdb_family=f__Dermatophilaceae:gtdb_genus=g__Kineosphaera:gtdb_order=o__Actinomycetales:gtdb_phylum=p__Actinobacteriota:gtdb_species=s__Kineosphaera limosa:heptad=MCP-38H:species=d__Bacteria_p__Actinobacteriota_c__Actinomycetia_o__Actinomycetales_f__Dermatophilaceae_g__Kineosphaera_s__Kineosphaera limosa],GB_GCA_014857905.1_protein.faa_JACYXE010000007.1_101@PF00015_full_PFAM.366.543:0.0900935)0.815:0.0259993[&&NHX:Sample_counter=:Type_counter=GTDB--1:capture_class_counter=:capture_domain_counter=:capture_family_counter=:capture_genus_counter=:capture_order_counter=:capture_phylum_counter=:capture_species_counter=:gtdb_class_counter=c__Actinomycetia--1:gtdb_domain_counter=d__Bacteria--1:gtdb_family_counter=f__Dermatophilaceae--1:gtdb_genus_counter=g__Kineosphaera--1:gtdb_order_counter=o__Actinomycetales--1:gtdb_phylum_counter=p__Actinobacteriota--1:gtdb_species_counter=s__Kineosphaera limosa--1:heptad_counter=MCP-38H--1:lbd_counter=:lca_tree=s__Kineosphaera limosa:name=N895095:ref_name_counter=],RS_GCF_000298215.1_protein.faa_NZ_BAHD01000045.1_32@PF00015_full_PFAM.357.532:0.0976691[&&NHX:Type=GTDB:gtdb_class=c__Actinomycetia:gtdb_domain=d__Bacteria:gtdb_family=f__Dermatophilaceae:gtdb_genus=g__Kineosphaera:gtdb_order=o__Actinomycetales:gtdb_phylum=p__Actinobacteriota:gtdb_species=s__Kineosphaera limosa:heptad=MCP-38H:species=d__Bacteria_p__Actinobacteriota_c__Actinomycetia_o__Actinomycetales_f__Dermatophilaceae_g__Kineosphaera_s__Kineosphaera limosa])0.755:0.0335564[&&NHX:Sample_counter=:Type_counter=GTDB--2:capture_class_counter=:capture_domain_counter=:capture_family_counter=:capture_genus_counter=:capture_order_counter=:capture_phylum_counter=:capture_species_counter=:gtdb_class_counter=c__Actinomycetia--2:gtdb_domain_counter=d__Bacteria--2:gtdb_family_counter=f__Dermatophilaceae--2:gtdb_genus_counter=g__Kineosphaera--2:gtdb_order_counter=o__Actinomycetales--2:gtdb_phylum_counter=p__Actinobacteriota--2:gtdb_species_counter=s__Kineosphaera limosa--2:heptad_counter=MCP-38H--2:lbd_counter=:lca_tree=s__Kineosphaera limosa:name=N895097:ref_name_counter=])0.752:0.0241847[&&NHX:Sample_counter=:Type_counter=GTDB--3:capture_class_counter=:capture_domain_counter=:capture_family_counter=:capture_genus_counter=:capture_order_counter=:capture_phylum_counter=:capture_species_counter=:gtdb_class_counter=c__Actinomycetia--3:gtdb_domain_counter=d__Bacteria--3:gtdb_family_counter=f__Dermatophilaceae--3:gtdb_genus_counter=g__Kineosphaera--2||g__Mobilicoccus--1:gtdb_order_counter=o__Actinomycetales--3:gtdb_phylum_counter=p__Actinobacteriota--3:gtdb_species_counter=s__Kineosphaera limosa--2||s__Mobilicoccus massiliensis--1:heptad_counter=MCP-38H--3:lbd_counter=:lca_tree=f__Dermatophilaceae:name=N895098:ref_name_counter=])0.854:0.0250036[&&NHX:Sample_counter=rhizpot1--1||rhizpot3--2:Type_counter=GTDB--9||capture--3:besthit_avg=82.4:besthit_max=83.2:besthit_min=81.6:besthit_std=1.131370849898482:besthit_sum=164.8:bitscore_avg=179.0:bitscore_max=186.0:bitscore_min=172.0:bitscore_std=9.899494936611665:bitscore_sum=358.0:capture_class_counter=c__Acidobacteriae--2||c__Halobacteria--1:capture_domain_counter=d__Archaea--1||d__Bacteria--2:capture_family_counter=f__Natrialbaceae--1||f__UBA7541--2:capture_genus_counter=g__Acidoferrum--2||g__Halobiforma--1:capture_order_counter=o__Acidoferrales--2||o__Halobacteriales--1:capture_phylum_counter=p__Acidobacteriota--2||p__Halobacteriota--1:capture_species_counter=s__Acidoferrum sp003223255--2||s__Halobiforma lacisalsi--1:evalue_avg=1.0100024100000002e-55:evalue_max=2.02e-55:evalue_min=4.82e-61:evalue_std=1.4283522897421407e-55:evalue_sum=2.0200048200000003e-55:gapopen_avg=0.5:gapopen_max=1.0:gapopen_min=0.0:gapopen_std=0.7071067811865476:gapopen_sum=1.0:gtdb_class_counter=c__Actinomycetia--9:gtdb_domain_counter=d__Bacteria--9:gtdb_family_counter=f__Dermatophilaceae--9:gtdb_genus_counter=g__Austwickia--2||g__JADJTI01--1||g__Kineosphaera--2||g__Mobilicoccus--4:gtdb_order_counter=o__Actinomycetales--9:gtdb_phylum_counter=p__Actinobacteriota--9:gtdb_species_counter=s__Austwickia chelonae_A--1||s__Austwickia sp016699675--1||s__JADJTI01 sp016711265--1||s__Kineosphaera limosa--2||s__Mobilicoccus massiliensis--1||s__Mobilicoccus sp012277275--3:heptad_counter=MCP-38H--12:lbd_counter=:lca_tree=f__Dermatophilaceae:length_avg=128.0:length_max=131.0:length_min=125.0:length_std=4.242640687119285:length_sum=256.0:mismatch_avg=22.0:mismatch_max=22.0:mismatch_min=22.0:mismatch_std=0.0:mismatch_sum=44.0:name=N895099:qcovhsp_avg=99.25:qcovhsp_max=100.0:qcovhsp_min=98.5:qcovhsp_std=1.0606601717798212:qcovhsp_sum=198.5:qend_avg=128.5:qend_max=133.0:qend_min=124.0:qend_std=6.363961030678928:qend_sum=257.0:qstart_avg=2.0:qstart_max=3.0:qstart_min=1.0:qstart_std=1.4142135623730951:qstart_sum=4.0:ref_name_counter=RS_GCF_003633575.1_protein.faa_NZ_RBLE01000001.1_1125@PF00015_full_PFAM.374.549--2:scovhsp_avg=73.15:scovhsp_max=74.9:scovhsp_min=71.4:scovhsp_std=2.4748737341529163:scovhsp_sum=146.3:send_avg=152.5:send_max=154.0:send_min=151.0:send_std=2.1213203435596424:send_sum=305.0:sstart_avg=25.5:sstart_max=27.0:sstart_min=24.0:sstart_std=2.1213203435596424:sstart_sum=51.0],(RS_GCF_000826525.2_protein.faa_NZ_LN651328.1_249@PF00015_full_PFAM.365.545:0.0517669[&&NHX:Type=GTDB:gtdb_class=c__Actinomycetia:gtdb_domain=d__Bacteria:gtdb_family=f__Dermatophilaceae:gtdb_genus=g__Mobilicoccus:gtdb_order=o__Actinomycetales:gtdb_phylum=p__Actinobacteriota:gtdb_species=s__Mobilicoccus massiliensis:heptad=MCP-38H:species=d__Bacteria_p__Actinobacteriota_c__Actinomycetia_o__Actinomycetales_f__Dermatophilaceae_g__Mobilicoccus_s__Mobilicoccus massiliensis],((RS_GCF_000298175.1_protein.faa_NZ_BAGZ01000022.1_5@PF00015_full_PFAM.362.541:0.00713296[&&NHX:Type=GTDB:gtdb_class=c__Actinomycetia:gtdb_domain=d__Bacteria:gtdb_family=f__Dermatophilaceae:gtdb_genus=g__Austwickia:gtdb_order=o__Actinomycetales:gtdb_phylum=p__Actinobacteriota:gtdb_species=s__Austwickia chelonae:heptad=MCP-38H:species=d__Bacteria_p__Actinobacteriota_c__Actinomycetia_o__Actinomycetales_f__Dermatophilaceae_g__Austwickia_s__Austwickia chelonae],RS_GCF_003391095.1_protein.faa_NZ_CP031447.1_2985@PF00015_full_PFAM.362.541:0.00942298[&&NHX:Type=GTDB:gtdb_class=c__Actinomycetia:gtdb_domain=d__Bacteria:gtdb_family=f__Dermatophilaceae:gtdb_genus=g__Austwickia:gtdb_order=o__Actinomycetales:gtdb_phylum=p__Actinobacteriota:gtdb_species=s__Austwickia chelonae_A:heptad=MCP-38H:species=d__Bacteria_p__Actinobacteriota_c__Actinomycetia_o__Actinomycetales_f__Dermatophilaceae_g__Austwickia_s__Austwickia chelonae_A])0.997:0.0730297[&&NHX:Sample_counter=:Type_counter=GTDB--2:capture_class_counter=:capture_domain_counter=:capture_family_counter=:capture_genus_counter=:capture_order_counter=:capture_phylum_counter=:capture_species_counter=:evoltype=D:gtdb_class_counter=c__Actinomycetia--2:gtdb_domain_counter=d__Bacteria--2:gtdb_family_counter=f__Dermatophilaceae--2:gtdb_genus_counter=g__Austwickia--2:gtdb_order_counter=o__Actinomycetales--2:gtdb_phylum_counter=p__Actinobacteriota--2:gtdb_species_counter=s__Austwickia chelonae--1||s__Austwickia chelonae_A--1:heptad_counter=MCP-38H--2:lbd_counter=:lca=d__Bacteria:lca_tree=g__Austwickia:name=N895103:ref_name_counter=],(RS_GCF_000247995.1_protein.faa_NZ_BAFE01000073.1_14@PF00015_full_PFAM.357.532:0.011692[&&NHX:Type=GTDB:gtdb_class=c__Actinomycetia:gtdb_domain=d__Bacteria:gtdb_family=f__Dermatophilaceae:gtdb_genus=g__Mobilicoccus:gtdb_order=o__Actinomycetales:gtdb_phylum=p__Actinobacteriota:gtdb_species=s__Mobilicoccus pelagius:heptad=MCP-38H:species=d__Bacteria_p__Actinobacteriota_c__Actinomycetia_o__Actinomycetales_f__Dermatophilaceae_g__Mobilicoccus_s__Mobilicoccus pelagius],RS_GCF_000247995.1_protein.faa_NZ_BAFE01000052.1_21@PF00015_full_PFAM.360.535:0.0358838[&&NHX:Type=GTDB:gtdb_class=c__Actinomycetia:gtdb_domain=d__Bacteria:gtdb_family=f__Dermatophilaceae:gtdb_genus=g__Mobilicoccus:gtdb_order=o__Actinomycetales:gtdb_phylum=p__Actinobacteriota:gtdb_species=s__Mobilicoccus pelagius:heptad=MCP-38H:species=d__Bacteria_p__Actinobacteriota_c__Actinomycetia_o__Actinomycetales_f__Dermatophilaceae_g__Mobilicoccus_s__Mobilicoccus pelagius])0.942:0.0427434[&&NHX:Sample_counter=:Type_counter=GTDB--2:capture_class_counter=:capture_domain_counter=:capture_family_counter=:capture_genus_counter=:capture_order_counter=:capture_phylum_counter=:capture_species_counter=:evoltype=D:gtdb_class_counter=c__Actinomycetia--2:gtdb_domain_counter=d__Bacteria--2:gtdb_family_counter=f__Dermatophilaceae--2:gtdb_genus_counter=g__Mobilicoccus--2:gtdb_order_counter=o__Actinomycetales--2:gtdb_phylum_counter=p__Actinobacteriota--2:gtdb_species_counter=s__Mobilicoccus pelagius--2:heptad_counter=MCP-38H--2:lbd_counter=:lca=d__Bacteria:lca_tree=s__Mobilicoccus pelagius:name=N895106:ref_name_counter=])0.757:0.0251289[&&NHX:Sample_counter=:Type_counter=GTDB--4:capture_class_counter=:capture_domain_counter=:capture_family_counter=:capture_genus_counter=:capture_order_counter=:capture_phylum_counter=:capture_species_counter=:evoltype=D:gtdb_class_counter=c__Actinomycetia--4:gtdb_domain_counter=d__Bacteria--4:gtdb_family_counter=f__Dermatophilaceae--4:gtdb_genus_counter=g__Austwickia--2||g__Mobilicoccus--2:gtdb_order_counter=o__Actinomycetales--4:gtdb_phylum_counter=p__Actinobacteriota--4:gtdb_species_counter=s__Austwickia chelonae--1||s__Austwickia chelonae_A--1||s__Mobilicoccus pelagius--2:heptad_counter=MCP-38H--4:lbd_counter=:lca=d__Bacteria:lca_tree=f__Dermatophilaceae:name=N895107:ref_name_counter=])0.854:0.0291778[&&NHX:Sample_counter=:Type_counter=GTDB--5:capture_class_counter=:capture_domain_counter=:capture_family_counter=:capture_genus_counter=:capture_order_counter=:capture_phylum_counter=:capture_species_counter=:evoltype=D:gtdb_class_counter=c__Actinomycetia--5:gtdb_domain_counter=d__Bacteria--5:gtdb_family_counter=f__Dermatophilaceae--5:gtdb_genus_counter=g__Austwickia--2||g__Mobilicoccus--3:gtdb_order_counter=o__Actinomycetales--5:gtdb_phylum_counter=p__Actinobacteriota--5:gtdb_species_counter=s__Austwickia chelonae--1||s__Austwickia chelonae_A--1||s__Mobilicoccus massiliensis--1||s__Mobilicoccus pelagius--2:heptad_counter=MCP-38H--5:lbd_counter=:lca=d__Bacteria:lca_tree=f__Dermatophilaceae:name=N895108:ref_name_counter=])0.896:0.0217865[&&NHX:Sample_counter=rhizpot1--1||rhizpot3--2:Type_counter=GTDB--14||capture--3:besthit_avg=82.4:besthit_max=83.2:besthit_min=81.6:besthit_std=1.131370849898482:besthit_sum=164.8:bitscore_avg=179.0:bitscore_max=186.0:bitscore_min=172.0:bitscore_std=9.899494936611665:bitscore_sum=358.0:capture_class_counter=c__Acidobacteriae--2||c__Halobacteria--1:capture_domain_counter=d__Archaea--1||d__Bacteria--2:capture_family_counter=f__Natrialbaceae--1||f__UBA7541--2:capture_genus_counter=g__Acidoferrum--2||g__Halobiforma--1:capture_order_counter=o__Acidoferrales--2||o__Halobacteriales--1:capture_phylum_counter=p__Acidobacteriota--2||p__Halobacteriota--1:capture_species_counter=s__Acidoferrum sp003223255--2||s__Halobiforma lacisalsi--1:evalue_avg=1.0100024100000002e-55:evalue_max=2.02e-55:evalue_min=4.82e-61:evalue_std=1.4283522897421407e-55:evalue_sum=2.0200048200000003e-55:gapopen_avg=0.5:gapopen_max=1.0:gapopen_min=0.0:gapopen_std=0.7071067811865476:gapopen_sum=1.0:gtdb_class_counter=c__Actinomycetia--14:gtdb_domain_counter=d__Bacteria--14:gtdb_family_counter=f__Dermatophilaceae--14:gtdb_genus_counter=g__Austwickia--4||g__JADJTI01--1||g__Kineosphaera--2||g__Mobilicoccus--7:gtdb_order_counter=o__Actinomycetales--14:gtdb_phylum_counter=p__Actinobacteriota--14:gtdb_species_counter=s__Austwickia chelonae--1||s__Austwickia chelonae_A--2||s__Austwickia sp016699675--1||s__JADJTI01 sp016711265--1||s__Kineosphaera limosa--2||s__Mobilicoccus massiliensis--2||s__Mobilicoccus pelagius--2||s__Mobilicoccus sp012277275--3:heptad_counter=MCP-38H--17:lbd_counter=:lca_tree=f__Dermatophilaceae:length_avg=128.0:length_max=131.0:length_min=125.0:length_std=4.242640687119285:length_sum=256.0:mismatch_avg=22.0:mismatch_max=22.0:mismatch_min=22.0:mismatch_std=0.0:mismatch_sum=44.0:name=N895109:qcovhsp_avg=99.25:qcovhsp_max=100.0:qcovhsp_min=98.5:qcovhsp_std=1.0606601717798212:qcovhsp_sum=198.5:qend_avg=128.5:qend_max=133.0:qend_min=124.0:qend_std=6.363961030678928:qend_sum=257.0:qstart_avg=2.0:qstart_max=3.0:qstart_min=1.0:qstart_std=1.4142135623730951:qstart_sum=4.0:ref_name_counter=RS_GCF_003633575.1_protein.faa_NZ_RBLE01000001.1_1125@PF00015_full_PFAM.374.549--2:scovhsp_avg=73.15:scovhsp_max=74.9:scovhsp_min=71.4:scovhsp_std=2.4748737341529163:scovhsp_sum=146.3:send_avg=152.5:send_max=154.0:send_min=151.0:send_std=2.1213203435596424:send_sum=305.0:sstart_avg=25.5:sstart_max=27.0:sstart_min=24.0:sstart_std=2.1213203435596424:sstart_sum=51.0],((RS_GCF_900447215.1_protein.faa_NZ_UFYA01000001.1_1686@PF00015_full_PFAM.357.538:0.123307[&&NHX:Type=GTDB:gtdb_class=c__Actinomycetia:gtdb_domain=d__Bacteria:gtdb_family=f__Dermatophilaceae:gtdb_genus=g__Dermatophilus:gtdb_order=o__Actinomycetales:gtdb_phylum=p__Actinobacteriota:gtdb_species=s__Dermatophilus congolensis_A:heptad=MCP-38H:species=d__Bacteria_p__Actinobacteriota_c__Actinomycetia_o__Actinomycetales_f__Dermatophilaceae_g__Dermatophilus_s__Dermatophilus congolensis_A],(RS_GCF_900187045.1_protein.faa_NZ_LT906453.1_172@PF00015_full_PFAM.361.542:0.016519[&&NHX:Type=GTDB:gtdb_class=c__Actinomycetia:gtdb_domain=d__Bacteria:gtdb_family=f__Dermatophilaceae:gtdb_genus=g__Dermatophilus:gtdb_order=o__Actinomycetales:gtdb_phylum=p__Actinobacteriota:gtdb_species=s__Dermatophilus congolensis:heptad=MCP-38H:species=d__Bacteria_p__Actinobacteriota_c__Actinomycetia_o__Actinomycetales_f__Dermatophilaceae_g__Dermatophilus_s__Dermatophilus congolensis],RS_GCF_900447215.1_protein.faa_NZ_UFYA01000001.1_1876@PF00015_full_PFAM.362.542:5e-09[&&NHX:Type=GTDB:gtdb_class=c__Actinomycetia:gtdb_domain=d__Bacteria:gtdb_family=f__Dermatophilaceae:gtdb_genus=g__Dermatophilus:gtdb_order=o__Actinomycetales:gtdb_phylum=p__Actinobacteriota:gtdb_species=s__Dermatophilus congolensis_A:heptad=MCP-38H:species=d__Bacteria_p__Actinobacteriota_c__Actinomycetia_o__Actinomycetales_f__Dermatophilaceae_g__Dermatophilus_s__Dermatophilus congolensis_A])0.963:0.0636658[&&NHX:Sample_counter=:Type_counter=GTDB--2:capture_class_counter=:capture_domain_counter=:capture_family_counter=:capture_genus_counter=:capture_order_counter=:capture_phylum_counter=:capture_species_counter=:evoltype=D:gtdb_class_counter=c__Actinomycetia--2:gtdb_domain_counter=d__Bacteria--2:gtdb_family_counter=f__Dermatophilaceae--2:gtdb_genus_counter=g__Dermatophilus--2:gtdb_order_counter=o__Actinomycetales--2:gtdb_phylum_counter=p__Actinobacteriota--2:gtdb_species_counter=s__Dermatophilus congolensis--1||s__Dermatophilus congolensis_A--1:heptad_counter=MCP-38H--2:lbd_counter=:lca=d__Bacteria:lca_tree=g__Dermatophilus:name=N895113:ref_name_counter=])0.767:0.0462765[&&NHX:Sample_counter=:Type_counter=GTDB--3:capture_class_counter=:capture_domain_counter=:capture_family_counter=:capture_genus_counter=:capture_order_counter=:capture_phylum_counter=:capture_species_counter=:evoltype=D:gtdb_class_counter=c__Actinomycetia--3:gtdb_domain_counter=d__Bacteria--3:gtdb_family_counter=f__Dermatophilaceae--3:gtdb_genus_counter=g__Dermatophilus--3:gtdb_order_counter=o__Actinomycetales--3:gtdb_phylum_counter=p__Actinobacteriota--3:gtdb_species_counter=s__Dermatophilus congolensis--1||s__Dermatophilus congolensis_A--2:heptad_counter=MCP-38H--3:lbd_counter=:lca=d__Bacteria:lca_tree=g__Dermatophilus:name=N895114:ref_name_counter=],((RS_GCF_000298175.1_protein.faa_NZ_BAGZ01000005.1_596@PF00015_full_PFAM.356.529:0.0317347[&&NHX:Type=GTDB:gtdb_class=c__Actinomycetia:gtdb_domain=d__Bacteria:gtdb_family=f__Dermatophilaceae:gtdb_genus=g__Austwickia:gtdb_order=o__Actinomycetales:gtdb_phylum=p__Actinobacteriota:gtdb_species=s__Austwickia chelonae:heptad=MCP-38H:species=d__Bacteria_p__Actinobacteriota_c__Actinomycetia_o__Actinomycetales_f__Dermatophilaceae_g__Austwickia_s__Austwickia chelonae],RS_GCF_003391095.1_protein.faa_NZ_CP031447.1_1063@PF00015_full_PFAM.359.525:0.0283078[&&NHX:Type=GTDB:gtdb_class=c__Actinomycetia:gtdb_domain=d__Bacteria:gtdb_family=f__Dermatophilaceae:gtdb_genus=g__Austwickia:gtdb_order=o__Actinomycetales:gtdb_phylum=p__Actinobacteriota:gtdb_species=s__Austwickia chelonae_A:heptad=MCP-38H:species=d__Bacteria_p__Actinobacteriota_c__Actinomycetia_o__Actinomycetales_f__Dermatophilaceae_g__Austwickia_s__Austwickia chelonae_A])0.996:0.0948955[&&NHX:Sample_counter=:Type_counter=GTDB--2:capture_class_counter=:capture_domain_counter=:capture_family_counter=:capture_genus_counter=:capture_order_counter=:capture_phylum_counter=:capture_species_counter=:evoltype=D:gtdb_class_counter=c__Actinomycetia--2:gtdb_domain_counter=d__Bacteria--2:gtdb_family_counter=f__Dermatophilaceae--2:gtdb_genus_counter=g__Austwickia--2:gtdb_order_counter=o__Actinomycetales--2:gtdb_phylum_counter=p__Actinobacteriota--2:gtdb_species_counter=s__Austwickia chelonae--1||s__Austwickia chelonae_A--1:heptad_counter=MCP-38H--2:lbd_counter=:lca=d__Bacteria:lca_tree=g__Austwickia:name=N895117:ref_name_counter=],((GB_GCA_016699675.1_protein.faa_CP064985.1_1053@PF00015_full_PFAM.349.519:0.0376427,(GB_GCA_016699675.1_protein.faa_CP064985.1_1029@PF00015_full_PFAM.364.529:0.0620083[&&NHX:Type=GTDB:gtdb_class=c__Actinomycetia:gtdb_domain=d__Bacteria:gtdb_family=f__Dermatophilaceae:gtdb_genus=g__Austwickia:gtdb_order=o__Actinomycetales:gtdb_phylum=p__Actinobacteriota:gtdb_species=s__Austwickia sp016699675:heptad=MCP-38H:species=d__Bacteria_p__Actinobacteriota_c__Actinomycetia_o__Actinomycetales_f__Dermatophilaceae_g__Austwickia_s__Austwickia sp016699675],GB_GCA_016699675.1_protein.faa_CP064985.1_1546@PF00015_full_PFAM.328.511:0.0768473[&&NHX:Type=GTDB:gtdb_class=c__Actinomycetia:gtdb_domain=d__Bacteria:gtdb_family=f__Dermatophilaceae:gtdb_genus=g__Austwickia:gtdb_order=o__Actinomycetales:gtdb_phylum=p__Actinobacteriota:gtdb_species=s__Austwickia sp016699675:heptad=MCP-38H:species=d__Bacteria_p__Actinobacteriota_c__Actinomycetia_o__Actinomycetales_f__Dermatophilaceae_g__Austwickia_s__Austwickia sp016699675])0.467:0.0293822[&&NHX:Sample_counter=:Type_counter=GTDB--2:capture_class_counter=:capture_domain_counter=:capture_family_counter=:capture_genus_counter=:capture_order_counter=:capture_phylum_counter=:capture_species_counter=:evoltype=D:gtdb_class_counter=c__Actinomycetia--2:gtdb_domain_counter=d__Bacteria--2:gtdb_family_counter=f__Dermatophilaceae--2:gtdb_genus_counter=g__Austwickia--2:gtdb_order_counter=o__Actinomycetales--2:gtdb_phylum_counter=p__Actinobacteriota--2:gtdb_species_counter=s__Austwickia sp016699675--2:heptad_counter=MCP-38H--2:lbd_counter=:lca=d__Bacteria:lca_tree=s__Austwickia sp016699675:name=N895121:ref_name_counter=])0.939:0.0475176[&&NHX:Sample_counter=:Type_counter=GTDB--2:capture_class_counter=:capture_domain_counter=:capture_family_counter=:capture_genus_counter=:capture_order_counter=:capture_phylum_counter=:capture_species_counter=:gtdb_class_counter=c__Actinomycetia--2:gtdb_domain_counter=d__Bacteria--2:gtdb_family_counter=f__Dermatophilaceae--2:gtdb_genus_counter=g__Austwickia--2:gtdb_order_counter=o__Actinomycetales--2:gtdb_phylum_counter=p__Actinobacteriota--2:gtdb_species_counter=s__Austwickia sp016699675--2:heptad_counter=MCP-38H--2:lbd_counter=:lca_tree=s__Austwickia sp016699675:name=N895122:ref_name_counter=],GB_GCA_016699675.1_protein.faa_CP064985.1_1679@PF00015_full_PFAM.351.501:0.0309541[&&NHX:Type=GTDB:gtdb_class=c__Actinomycetia:gtdb_domain=d__Bacteria:gtdb_family=f__Dermatophilaceae:gtdb_genus=g__Austwickia:gtdb_order=o__Actinomycetales:gtdb_phylum=p__Actinobacteriota:gtdb_species=s__Austwickia sp016699675:heptad=MCP-38H:species=d__Bacteria_p__Actinobacteriota_c__Actinomycetia_o__Actinomycetales_f__Dermatophilaceae_g__Austwickia_s__Austwickia sp016699675])0.912:0.0403304[&&NHX:Sample_counter=:Type_counter=GTDB--3:capture_class_counter=:capture_domain_counter=:capture_family_counter=:capture_genus_counter=:capture_order_counter=:capture_phylum_counter=:capture_species_counter=:gtdb_class_counter=c__Actinomycetia--3:gtdb_domain_counter=d__Bacteria--3:gtdb_family_counter=f__Dermatophilaceae--3:gtdb_genus_counter=g__Austwickia--3:gtdb_order_counter=o__Actinomycetales--3:gtdb_phylum_counter=p__Actinobacteriota--3:gtdb_species_counter=s__Austwickia sp016699675--3:heptad_counter=MCP-38H--3:lbd_counter=:lca_tree=s__Austwickia sp016699675:name=N895124:ref_name_counter=])0.855:0.0450504[&&NHX:Sample_counter=:Type_counter=GTDB--5:capture_class_counter=:capture_domain_counter=:capture_family_counter=:capture_genus_counter=:capture_order_counter=:capture_phylum_counter=:capture_species_counter=:gtdb_class_counter=c__Actinomycetia--5:gtdb_domain_counter=d__Bacteria--5:gtdb_family_counter=f__Dermatophilaceae--5:gtdb_genus_counter=g__Austwickia--5:gtdb_order_counter=o__Actinomycetales--5:gtdb_phylum_counter=p__Actinobacteriota--5:gtdb_species_counter=s__Austwickia chelonae--1||s__Austwickia chelonae_A--1||s__Austwickia sp016699675--3:heptad_counter=MCP-38H--5:lbd_counter=:lca_tree=g__Austwickia:name=N895125:ref_name_counter=])0.755:0.0304478[&&NHX:Sample_counter=:Type_counter=GTDB--8:capture_class_counter=:capture_domain_counter=:capture_family_counter=:capture_genus_counter=:capture_order_counter=:capture_phylum_counter=:capture_species_counter=:gtdb_class_counter=c__Actinomycetia--8:gtdb_domain_counter=d__Bacteria--8:gtdb_family_counter=f__Dermatophilaceae--8:gtdb_genus_counter=g__Austwickia--5||g__Dermatophilus--3:gtdb_order_counter=o__Actinomycetales--8:gtdb_phylum_counter=p__Actinobacteriota--8:gtdb_species_counter=s__Austwickia chelonae--1||s__Austwickia chelonae_A--1||s__Austwickia sp016699675--3||s__Dermatophilus congolensis--1||s__Dermatophilus congolensis_A--2:heptad_counter=MCP-38H--8:lbd_counter=:lca_tree=f__Dermatophilaceae:name=N895126:ref_name_counter=])0.75:0.00954382[&&NHX:Sample_counter=rhizpot1--1||rhizpot3--2:Type_counter=GTDB--22||capture--3:besthit_avg=82.4:besthit_max=83.2:besthit_min=81.6:besthit_std=1.131370849898482:besthit_sum=164.8:bitscore_avg=179.0:bitscore_max=186.0:bitscore_min=172.0:bitscore_std=9.899494936611665:bitscore_sum=358.0:capture_class_counter=c__Acidobacteriae--2||c__Halobacteria--1:capture_domain_counter=d__Archaea--1||d__Bacteria--2:capture_family_counter=f__Natrialbaceae--1||f__UBA7541--2:capture_genus_counter=g__Acidoferrum--2||g__Halobiforma--1:capture_order_counter=o__Acidoferrales--2||o__Halobacteriales--1:capture_phylum_counter=p__Acidobacteriota--2||p__Halobacteriota--1:capture_species_counter=s__Acidoferrum sp003223255--2||s__Halobiforma lacisalsi--1:evalue_avg=1.0100024100000002e-55:evalue_max=2.02e-55:evalue_min=4.82e-61:evalue_std=1.4283522897421407e-55:evalue_sum=2.0200048200000003e-55:gapopen_avg=0.5:gapopen_max=1.0:gapopen_min=0.0:gapopen_std=0.7071067811865476:gapopen_sum=1.0:gtdb_class_counter=c__Actinomycetia--22:gtdb_domain_counter=d__Bacteria--22:gtdb_family_counter=f__Dermatophilaceae--22:gtdb_genus_counter=g__Austwickia--9||g__Dermatophilus--3||g__JADJTI01--1||g__Kineosphaera--2||g__Mobilicoccus--7:gtdb_order_counter=o__Actinomycetales--22:gtdb_phylum_counter=p__Actinobacteriota--22:gtdb_species_counter=s__Austwickia chelonae--2||s__Austwickia chelonae_A--3||s__Austwickia sp016699675--4||s__Dermatophilus congolensis--1||s__Dermatophilus congolensis_A--2||s__JADJTI01 sp016711265--1||s__Kineosphaera limosa--2||s__Mobilicoccus massiliensis--2||s__Mobilicoccus pelagius--2||s__Mobilicoccus sp012277275--3:heptad_counter=MCP-38H--25:lbd_counter=:lca_tree=f__Dermatophilaceae:length_avg=128.0:length_max=131.0:length_min=125.0:length_std=4.242640687119285:length_sum=256.0:mismatch_avg=22.0:mismatch_max=22.0:mismatch_min=22.0:mismatch_std=0.0:mismatch_sum=44.0:name=N895127:qcovhsp_avg=99.25:qcovhsp_max=100.0:qcovhsp_min=98.5:qcovhsp_std=1.0606601717798212:qcovhsp_sum=198.5:qend_avg=128.5:qend_max=133.0:qend_min=124.0:qend_std=6.363961030678928:qend_sum=257.0:qstart_avg=2.0:qstart_max=3.0:qstart_min=1.0:qstart_std=1.4142135623730951:qstart_sum=4.0:ref_name_counter=RS_GCF_003633575.1_protein.faa_NZ_RBLE01000001.1_1125@PF00015_full_PFAM.374.549--2:scovhsp_avg=73.15:scovhsp_max=74.9:scovhsp_min=71.4:scovhsp_std=2.4748737341529163:scovhsp_sum=146.3:send_avg=152.5:send_max=154.0:send_min=151.0:send_std=2.1213203435596424:send_sum=305.0:sstart_avg=25.5:sstart_max=27.0:sstart_min=24.0:sstart_std=2.1213203435596424:sstart_sum=51.0])0.375:0.00957624[&&NHX:Sample_counter=rhizpot1--1||rhizpot3--2||rhiztom3--1:Type_counter=GTDB--26||capture--4:besthit_avg=78.2:besthit_max=83.2:besthit_min=69.8:besthit_std=7.3184697854127965:besthit_sum=234.60000000000002:bitscore_avg=164.0:bitscore_max=186.0:bitscore_min=134.0:bitscore_std=26.90724809414742:bitscore_sum=492.0:capture_class_counter=c__Acidobacteriae--2||c__Gammaproteobacteria--1||c__Halobacteria--1:capture_domain_counter=d__Archaea--1||d__Bacteria--3:capture_family_counter=f__Natrialbaceae--1||f__Pseudomonadaceae--1||f__UBA7541--2:capture_genus_counter=g__Acidoferrum--2||g__Halobiforma--1||g__Pseudomonas_E--1:capture_order_counter=o__Acidoferrales--2||o__Halobacteriales--1||o__Pseudomonadales--1:capture_phylum_counter=p__Acidobacteriota--2||p__Halobacteriota--1||p__Proteobacteria--1:capture_species_counter=s__Acidoferrum sp003223255--2||s__Halobiforma lacisalsi--1||s__Pseudomonas_E putida_L--1:evalue_avg=2.690000000000007e-41:evalue_max=8.07e-41:evalue_min=4.82e-61:evalue_std=4.659216672360274e-41:evalue_sum=8.070000000000021e-41:gapopen_avg=0.3333333333333333:gapopen_max=1.0:gapopen_min=0.0:gapopen_std=0.5773502691896258:gapopen_sum=1.0:gtdb_class_counter=c__Actinomycetia--26:gtdb_domain_counter=d__Bacteria--26:gtdb_family_counter=f__Dermatophilaceae--26:gtdb_genus_counter=g__Austwickia--9||g__Dermatophilus--7||g__JADJTI01--1||g__Kineosphaera--2||g__Mobilicoccus--7:gtdb_order_counter=o__Actinomycetales--26:gtdb_phylum_counter=p__Actinobacteriota--26:gtdb_species_counter=s__Austwickia chelonae--2||s__Austwickia chelonae_A--3||s__Austwickia sp016699675--4||s__Dermatophilus congolensis--3||s__Dermatophilus congolensis_A--4||s__JADJTI01 sp016711265--1||s__Kineosphaera limosa--2||s__Mobilicoccus massiliensis--2||s__Mobilicoccus pelagius--2||s__Mobilicoccus sp012277275--3:heptad_counter=MCP-38H--30:lbd_counter=:lca_tree=f__Dermatophilaceae:length_avg=124.0:length_max=131.0:length_min=116.0:length_std=7.54983443527075:length_sum=372.0:mismatch_avg=26.333333333333332:mismatch_max=35.0:mismatch_min=22.0:mismatch_std=7.505553499465135:mismatch_sum=79.0:name=N895128:qcovhsp_avg=99.5:qcovhsp_max=100.0:qcovhsp_min=98.5:qcovhsp_std=0.8660254037844386:qcovhsp_sum=298.5:qend_avg=124.33333333333333:qend_max=133.0:qend_min=116.0:qend_std=8.504900548115383:qend_sum=373.0:qstart_avg=1.6666666666666667:qstart_max=3.0:qstart_min=1.0:qstart_std=1.1547005383792517:qstart_sum=5.0:ref_name_counter=RS_GCF_003633575.1_protein.faa_NZ_RBLE01000001.1_1125@PF00015_full_PFAM.374.549--2||RS_GCF_018275325.1_protein.faa_NZ_JAGVQR010000004.1_985@PF00015_full_PFAM.374.550--1:scovhsp_avg=70.73333333333333:scovhsp_max=74.9:scovhsp_min=65.9:scovhsp_std=4.536885862938733:scovhsp_sum=212.20000000000002:send_avg=149.33333333333334:send_max=154.0:send_min=143.0:send_std=5.686240703077327:send_sum=448.0:sstart_avg=26.333333333333332:sstart_max=28.0:sstart_min=24.0:sstart_std=2.081665999466133:sstart_sum=79.0])0.698:0.0309495[&&NHX:Sample_counter=rhizpot1--1||rhizpot3--2||rhiztom3--1:Type_counter=GTDB--31||capture--4:besthit_avg=78.2:besthit_max=83.2:besthit_min=69.8:besthit_std=7.3184697854127965:besthit_sum=234.60000000000002:bitscore_avg=164.0:bitscore_max=186.0:bitscore_min=134.0:bitscore_std=26.90724809414742:bitscore_sum=492.0:capture_class_counter=c__Acidobacteriae--2||c__Gammaproteobacteria--1||c__Halobacteria--1:capture_domain_counter=d__Archaea--1||d__Bacteria--3:capture_family_counter=f__Natrialbaceae--1||f__Pseudomonadaceae--1||f__UBA7541--2:capture_genus_counter=g__Acidoferrum--2||g__Halobiforma--1||g__Pseudomonas_E--1:capture_order_counter=o__Acidoferrales--2||o__Halobacteriales--1||o__Pseudomonadales--1:capture_phylum_counter=p__Acidobacteriota--2||p__Halobacteriota--1||p__Proteobacteria--1:capture_species_counter=s__Acidoferrum sp003223255--2||s__Halobiforma lacisalsi--1||s__Pseudomonas_E putida_L--1:evalue_avg=2.690000000000007e-41:evalue_max=8.07e-41:evalue_min=4.82e-61:evalue_std=4.659216672360274e-41:evalue_sum=8.070000000000021e-41:gapopen_avg=0.3333333333333333:gapopen_max=1.0:gapopen_min=0.0:gapopen_std=0.5773502691896258:gapopen_sum=1.0:gtdb_class_counter=c__Actinomycetia--31:gtdb_domain_counter=d__Bacteria--31:gtdb_family_counter=f__Dermatophilaceae--31:gtdb_genus_counter=g__Austwickia--11||g__Dermatophilus--7||g__JADJTI01--2||g__Kineosphaera--2||g__Mobilicoccus--9:gtdb_order_counter=o__Actinomycetales--31:gtdb_phylum_counter=p__Actinobacteriota--31:gtdb_species_counter=s__Austwickia chelonae--3||s__Austwickia chelonae_A--4||s__Austwickia sp016699675--4||s__Dermatophilus congolensis--3||s__Dermatophilus congolensis_A--4||s__JADJTI01 sp016711265--2||s__Kineosphaera limosa--2||s__Mobilicoccus massiliensis--3||s__Mobilicoccus pelagius--3||s__Mobilicoccus sp012277275--3:heptad_counter=MCP-38H--35:lbd_counter=:lca_tree=f__Dermatophilaceae:length_avg=124.0:length_max=131.0:length_min=116.0:length_std=7.54983443527075:length_sum=372.0:mismatch_avg=26.333333333333332:mismatch_max=35.0:mismatch_min=22.0:mismatch_std=7.505553499465135:mismatch_sum=79.0:name=N895129:qcovhsp_avg=99.5:qcovhsp_max=100.0:qcovhsp_min=98.5:qcovhsp_std=0.8660254037844386:qcovhsp_sum=298.5:qend_avg=124.33333333333333:qend_max=133.0:qend_min=116.0:qend_std=8.504900548115383:qend_sum=373.0:qstart_avg=1.6666666666666667:qstart_max=3.0:qstart_min=1.0:qstart_std=1.1547005383792517:qstart_sum=5.0:ref_name_counter=RS_GCF_003633575.1_protein.faa_NZ_RBLE01000001.1_1125@PF00015_full_PFAM.374.549--2||RS_GCF_018275325.1_protein.faa_NZ_JAGVQR010000004.1_985@PF00015_full_PFAM.374.550--1:scovhsp_avg=70.73333333333333:scovhsp_max=74.9:scovhsp_min=65.9:scovhsp_std=4.536885862938733:scovhsp_sum=212.20000000000002:send_avg=149.33333333333334:send_max=154.0:send_min=143.0:send_std=5.686240703077327:send_sum=448.0:sstart_avg=26.333333333333332:sstart_max=28.0:sstart_min=24.0:sstart_std=2.081665999466133:sstart_sum=79.0])0.814:0.0287358[&&NHX:Sample_counter=rhizpot1--1||rhizpot3--2||rhiztom3--1:Type_counter=GTDB--32||capture--4:besthit_avg=78.2:besthit_max=83.2:besthit_min=69.8:besthit_std=7.3184697854127965:besthit_sum=234.60000000000002:bitscore_avg=164.0:bitscore_max=186.0:bitscore_min=134.0:bitscore_std=26.90724809414742:bitscore_sum=492.0:capture_class_counter=c__Acidobacteriae--2||c__Gammaproteobacteria--1||c__Halobacteria--1:capture_domain_counter=d__Archaea--1||d__Bacteria--3:capture_family_counter=f__Natrialbaceae--1||f__Pseudomonadaceae--1||f__UBA7541--2:capture_genus_counter=g__Acidoferrum--2||g__Halobiforma--1||g__Pseudomonas_E--1:capture_order_counter=o__Acidoferrales--2||o__Halobacteriales--1||o__Pseudomonadales--1:capture_phylum_counter=p__Acidobacteriota--2||p__Halobacteriota--1||p__Proteobacteria--1:capture_species_counter=s__Acidoferrum sp003223255--2||s__Halobiforma lacisalsi--1||s__Pseudomonas_E putida_L--1:evalue_avg=2.690000000000007e-41:evalue_max=8.07e-41:evalue_min=4.82e-61:evalue_std=4.659216672360274e-41:evalue_sum=8.070000000000021e-41:gapopen_avg=0.3333333333333333:gapopen_max=1.0:gapopen_min=0.0:gapopen_std=0.5773502691896258:gapopen_sum=1.0:gtdb_class_counter=c__Actinomycetia--32:gtdb_domain_counter=d__Bacteria--32:gtdb_family_counter=f__Dermatophilaceae--32:gtdb_genus_counter=g__Austwickia--11||g__Dermatophilus--7||g__JADJTI01--3||g__Kineosphaera--2||g__Mobilicoccus--9:gtdb_order_counter=o__Actinomycetales--32:gtdb_phylum_counter=p__Actinobacteriota--32:gtdb_species_counter=s__Austwickia chelonae--3||s__Austwickia chelonae_A--4||s__Austwickia sp016699675--4||s__Dermatophilus congolensis--3||s__Dermatophilus congolensis_A--4||s__JADJTI01 sp016711265--3||s__Kineosphaera limosa--2||s__Mobilicoccus massiliensis--3||s__Mobilicoccus pelagius--3||s__Mobilicoccus sp012277275--3:heptad_counter=MCP-38H--36:lbd_counter=:lca_tree=f__Dermatophilaceae:length_avg=124.0:length_max=131.0:length_min=116.0:length_std=7.54983443527075:length_sum=372.0:mismatch_avg=26.333333333333332:mismatch_max=35.0:mismatch_min=22.0:mismatch_std=7.505553499465135:mismatch_sum=79.0:name=N895130:qcovhsp_avg=99.5:qcovhsp_max=100.0:qcovhsp_min=98.5:qcovhsp_std=0.8660254037844386:qcovhsp_sum=298.5:qend_avg=124.33333333333333:qend_max=133.0:qend_min=116.0:qend_std=8.504900548115383:qend_sum=373.0:qstart_avg=1.6666666666666667:qstart_max=3.0:qstart_min=1.0:qstart_std=1.1547005383792517:qstart_sum=5.0:ref_name_counter=RS_GCF_003633575.1_protein.faa_NZ_RBLE01000001.1_1125@PF00015_full_PFAM.374.549--2||RS_GCF_018275325.1_protein.faa_NZ_JAGVQR010000004.1_985@PF00015_full_PFAM.374.550--1:scovhsp_avg=70.73333333333333:scovhsp_max=74.9:scovhsp_min=65.9:scovhsp_std=4.536885862938733:scovhsp_sum=212.20000000000002:send_avg=149.33333333333334:send_max=154.0:send_min=143.0:send_std=5.686240703077327:send_sum=448.0:sstart_avg=26.333333333333332:sstart_max=28.0:sstart_min=24.0:sstart_std=2.081665999466133:sstart_sum=79.0],(RS_GCF_000298215.1_protein.faa_NZ_BAHD01000076.1_24@PF00015_full_PFAM.347.527:0.105124,RS_GCF_000298215.1_protein.faa_NZ_BAHD01000076.1_8@PF00015_full_PFAM.22.205:0.282023[&&NHX:Type=GTDB:gtdb_class=c__Actinomycetia:gtdb_domain=d__Bacteria:gtdb_family=f__Dermatophilaceae:gtdb_genus=g__Kineosphaera:gtdb_order=o__Actinomycetales:gtdb_phylum=p__Actinobacteriota:gtdb_species=s__Kineosphaera limosa:heptad=MCP-38H:species=d__Bacteria_p__Actinobacteriota_c__Actinomycetia_o__Actinomycetales_f__Dermatophilaceae_g__Kineosphaera_s__Kineosphaera limosa])0.504:0.0355027[&&NHX:Sample_counter=:Type_counter=GTDB--1:capture_class_counter=:capture_domain_counter=:capture_family_counter=:capture_genus_counter=:capture_order_counter=:capture_phylum_counter=:capture_species_counter=:gtdb_class_counter=c__Actinomycetia--1:gtdb_domain_counter=d__Bacteria--1:gtdb_family_counter=f__Dermatophilaceae--1:gtdb_genus_counter=g__Kineosphaera--1:gtdb_order_counter=o__Actinomycetales--1:gtdb_phylum_counter=p__Actinobacteriota--1:gtdb_species_counter=s__Kineosphaera limosa--1:heptad_counter=MCP-38H--1:lbd_counter=:lca_tree=s__Kineosphaera limosa:name=N895133:ref_name_counter=])0.992:0.103219[&&NHX:Sample_counter=rhizpot1--1||rhizpot3--2||rhiztom3--1:Type_counter=GTDB--33||capture--4:besthit_avg=78.2:besthit_max=83.2:besthit_min=69.8:besthit_std=7.3184697854127965:besthit_sum=234.60000000000002:bitscore_avg=164.0:bitscore_max=186.0:bitscore_min=134.0:bitscore_std=26.90724809414742:bitscore_sum=492.0:capture_class_counter=c__Acidobacteriae--2||c__Gammaproteobacteria--1||c__Halobacteria--1:capture_domain_counter=d__Archaea--1||d__Bacteria--3:capture_family_counter=f__Natrialbaceae--1||f__Pseudomonadaceae--1||f__UBA7541--2:capture_genus_counter=g__Acidoferrum--2||g__Halobiforma--1||g__Pseudomonas_E--1:capture_order_counter=o__Acidoferrales--2||o__Halobacteriales--1||o__Pseudomonadales--1:capture_phylum_counter=p__Acidobacteriota--2||p__Halobacteriota--1||p__Proteobacteria--1:capture_species_counter=s__Acidoferrum sp003223255--2||s__Halobiforma lacisalsi--1||s__Pseudomonas_E putida_L--1:evalue_avg=2.690000000000007e-41:evalue_max=8.07e-41:evalue_min=4.82e-61:evalue_std=4.659216672360274e-41:evalue_sum=8.070000000000021e-41:gapopen_avg=0.3333333333333333:gapopen_max=1.0:gapopen_min=0.0:gapopen_std=0.5773502691896258:gapopen_sum=1.0:gtdb_class_counter=c__Actinomycetia--33:gtdb_domain_counter=d__Bacteria--33:gtdb_family_counter=f__Dermatophilaceae--33:gtdb_genus_counter=g__Austwickia--11||g__Dermatophilus--7||g__JADJTI01--3||g__Kineosphaera--3||g__Mobilicoccus--9:gtdb_order_counter=o__Actinomycetales--33:gtdb_phylum_counter=p__Actinobacteriota--33:gtdb_species_counter=s__Austwickia chelonae--3||s__Austwickia chelonae_A--4||s__Austwickia sp016699675--4||s__Dermatophilus congolensis--3||s__Dermatophilus congolensis_A--4||s__JADJTI01 sp016711265--3||s__Kineosphaera limosa--3||s__Mobilicoccus massiliensis--3||s__Mobilicoccus pelagius--3||s__Mobilicoccus sp012277275--3:heptad_counter=MCP-38H--37:lbd_counter=:lca_tree=f__Dermatophilaceae:length_avg=124.0:length_max=131.0:length_min=116.0:length_std=7.54983443527075:length_sum=372.0:mismatch_avg=26.333333333333332:mismatch_max=35.0:mismatch_min=22.0:mismatch_std=7.505553499465135:mismatch_sum=79.0:name=N895134:qcovhsp_avg=99.5:qcovhsp_max=100.0:qcovhsp_min=98.5:qcovhsp_std=0.8660254037844386:qcovhsp_sum=298.5:qend_avg=124.33333333333333:qend_max=133.0:qend_min=116.0:qend_std=8.504900548115383:qend_sum=373.0:qstart_avg=1.6666666666666667:qstart_max=3.0:qstart_min=1.0:qstart_std=1.1547005383792517:qstart_sum=5.0:ref_name_counter=RS_GCF_003633575.1_protein.faa_NZ_RBLE01000001.1_1125@PF00015_full_PFAM.374.549--2||RS_GCF_018275325.1_protein.faa_NZ_JAGVQR010000004.1_985@PF00015_full_PFAM.374.550--1:scovhsp_avg=70.73333333333333:scovhsp_max=74.9:scovhsp_min=65.9:scovhsp_std=4.536885862938733:scovhsp_sum=212.20000000000002:send_avg=149.33333333333334:send_max=154.0:send_min=143.0:send_std=5.686240703077327:send_sum=448.0:sstart_avg=26.333333333333332:sstart_max=28.0:sstart_min=24.0:sstart_std=2.081665999466133:sstart_sum=79.0],(87273ac7-ad5c-41bd-9b83-84d6ecf3ebe6_5@MCPsignal.60.175:0.0814883[&&NHX:Sample=rhiztom1:Type=capture:besthit=95.6:bitscore=184.0:capture_class=c__Desulfuromonadia:capture_domain=d__Bacteria:capture_family=f__Geobacteraceae:capture_genus=g__Geomonas:capture_order=o__Geobacterales:capture_phylum=p__Desulfobacterota:capture_species=s__Geomonas sp903925075:evalue=1.35e-60:gapopen=1.0:heptad=MCP-38H:length=114.0:mismatch=4.0:qcovhsp=99.1:qend=115.0:qstart=2.0:ref_name=RS_GCF_001425025.1_protein.faa_NZ_LMDE01000014.1_206@PF00015_full_PFAM.371.546:scovhsp=64.6:send=132.0:sstart=20.0],(55a82865-0cae-46ac-b7cb-07736da8bc6b_4@MCPsignal.3.107:0.060737[&&NHX:Sample=rhiztom3:Type=capture:besthit=89.3:bitscore=159.0:capture_class=c__Gammaproteobacteria:capture_domain=d__Bacteria:capture_family=f__Rhodocyclaceae:capture_genus=g__Thauera:capture_order=o__Burkholderiales:capture_phylum=p__Proteobacteria:capture_species=s__Thauera sp017997795:evalue=9.39e-51:gapopen=0.0:heptad=MCP-38H:length=103.0:mismatch=11.0:qcovhsp=99.0:qend=103.0:qstart=1.0:ref_name=RS_GCF_003633575.1_protein.faa_NZ_RBLE01000001.1_1125@PF00015_full_PFAM.374.549:scovhsp=58.9:send=116.0:sstart=14.0],686ea3b6-f1d1-4f46-82d1-08f8aab4f747_4@MCPsignal.87.203:0.0389319[&&NHX:Sample=rhiztom3:Type=capture:capture_class=c__Alphaproteobacteria:capture_domain=d__Bacteria:capture_family=f__Xanthobacteraceae:capture_genus=g__Z2-YC6860:capture_order=o__Rhizobiales:capture_phylum=p__Proteobacteria:capture_species=s__Z2-YC6860 sp009694215:heptad=MCP-38H])0.947:0.0703007[&&NHX:Sample_counter=rhiztom3--2:Type_counter=capture--2:besthit_avg=89.3:besthit_max=89.3:besthit_min=89.3:besthit_std=0:besthit_sum=89.3:bitscore_avg=159.0:bitscore_max=159.0:bitscore_min=159.0:bitscore_std=0:bitscore_sum=159.0:capture_class_counter=c__Alphaproteobacteria--1||c__Gammaproteobacteria--1:capture_domain_counter=d__Bacteria--2:capture_family_counter=f__Rhodocyclaceae--1||f__Xanthobacteraceae--1:capture_genus_counter=g__Thauera--1||g__Z2-YC6860--1:capture_order_counter=o__Burkholderiales--1||o__Rhizobiales--1:capture_phylum_counter=p__Proteobacteria--2:capture_species_counter=s__Thauera sp017997795--1||s__Z2-YC6860 sp009694215--1:evalue_avg=9.39e-51:evalue_max=9.39e-51:evalue_min=9.39e-51:evalue_std=0:evalue_sum=9.39e-51:gapopen_avg=0.0:gapopen_max=0.0:gapopen_min=0.0:gapopen_std=0:gapopen_sum=0.0:gtdb_class_counter=:gtdb_domain_counter=:gtdb_family_counter=:gtdb_genus_counter=:gtdb_order_counter=:gtdb_phylum_counter=:gtdb_species_counter=:heptad_counter=MCP-38H--2:lbd_counter=:length_avg=103.0:length_max=103.0:length_min=103.0:length_std=0:length_sum=103.0:mismatch_avg=11.0:mismatch_max=11.0:mismatch_min=11.0:mismatch_std=0:mismatch_sum=11.0:name=N895138:qcovhsp_avg=99.0:qcovhsp_max=99.0:qcovhsp_min=99.0:qcovhsp_std=0:qcovhsp_sum=99.0:qend_avg=103.0:qend_max=103.0:qend_min=103.0:qend_std=0:qend_sum=103.0:qstart_avg=1.0:qstart_max=1.0:qstart_min=1.0:qstart_std=0:qstart_sum=1.0:ref_name_counter=RS_GCF_003633575.1_protein.faa_NZ_RBLE01000001.1_1125@PF00015_full_PFAM.374.549--1:scovhsp_avg=58.9:scovhsp_max=58.9:scovhsp_min=58.9:scovhsp_std=0:scovhsp_sum=58.9:send_avg=116.0:send_max=116.0:send_min=116.0:send_std=0:send_sum=116.0:sstart_avg=14.0:sstart_max=14.0:sstart_min=14.0:sstart_std=0:sstart_sum=14.0])0:1e-08[&&NHX:Sample_counter=rhiztom1--1||rhiztom3--2:Type_counter=capture--3:besthit_avg=92.44999999999999:besthit_max=95.6:besthit_min=89.3:besthit_std=4.454772721475248:besthit_sum=184.89999999999998:bitscore_avg=171.5:bitscore_max=184.0:bitscore_min=159.0:bitscore_std=17.67766952966369:bitscore_sum=343.0:capture_class_counter=c__Alphaproteobacteria--1||c__Desulfuromonadia--1||c__Gammaproteobacteria--1:capture_domain_counter=d__Bacteria--3:capture_family_counter=f__Geobacteraceae--1||f__Rhodocyclaceae--1||f__Xanthobacteraceae--1:capture_genus_counter=g__Geomonas--1||g__Thauera--1||g__Z2-YC6860--1:capture_order_counter=o__Burkholderiales--1||o__Geobacterales--1||o__Rhizobiales--1:capture_phylum_counter=p__Desulfobacterota--1||p__Proteobacteria--2:capture_species_counter=s__Geomonas sp903925075--1||s__Thauera sp017997795--1||s__Z2-YC6860 sp009694215--1:evalue_avg=4.695000000675e-51:evalue_max=9.39e-51:evalue_min=1.35e-60:evalue_std=6.639732674387087e-51:evalue_sum=9.39000000135e-51:gapopen_avg=0.5:gapopen_max=1.0:gapopen_min=0.0:gapopen_std=0.7071067811865476:gapopen_sum=1.0:gtdb_class_counter=:gtdb_domain_counter=:gtdb_family_counter=:gtdb_genus_counter=:gtdb_order_counter=:gtdb_phylum_counter=:gtdb_species_counter=:heptad_counter=MCP-38H--3:lbd_counter=:length_avg=108.5:length_max=114.0:length_min=103.0:length_std=7.7781745930520225:length_sum=217.0:mismatch_avg=7.5:mismatch_max=11.0:mismatch_min=4.0:mismatch_std=4.949747468305833:mismatch_sum=15.0:name=N895139:qcovhsp_avg=99.05:qcovhsp_max=99.1:qcovhsp_min=99.0:qcovhsp_std=0.07071067811865074:qcovhsp_sum=198.1:qend_avg=109.0:qend_max=115.0:qend_min=103.0:qend_std=8.48528137423857:qend_sum=218.0:qstart_avg=1.5:qstart_max=2.0:qstart_min=1.0:qstart_std=0.7071067811865476:qstart_sum=3.0:ref_name_counter=RS_GCF_001425025.1_protein.faa_NZ_LMDE01000014.1_206@PF00015_full_PFAM.371.546--1||RS_GCF_003633575.1_protein.faa_NZ_RBLE01000001.1_1125@PF00015_full_PFAM.374.549--1:scovhsp_avg=61.75:scovhsp_max=64.6:scovhsp_min=58.9:scovhsp_std=4.030508652763318:scovhsp_sum=123.5:send_avg=124.0:send_max=132.0:send_min=116.0:send_std=11.313708498984761:send_sum=248.0:sstart_avg=17.0:sstart_max=20.0:sstart_min=14.0:sstart_std=4.242640687119285:sstart_sum=34.0])0.826:0.0224989[&&NHX:Sample_counter=rhizpot1--1||rhizpot3--2||rhiztom1--1||rhiztom3--3:Type_counter=GTDB--33||capture--7:besthit_avg=83.9:besthit_max=95.6:besthit_min=69.8:besthit_std=9.626006440887103:besthit_sum=419.5:bitscore_avg=167.0:bitscore_max=186.0:bitscore_min=134.0:bitscore_std=21.37755832643195:bitscore_sum=835.0:capture_class_counter=c__Acidobacteriae--2||c__Alphaproteobacteria--1||c__Desulfuromonadia--1||c__Gammaproteobacteria--2||c__Halobacteria--1:capture_domain_counter=d__Archaea--1||d__Bacteria--6:capture_family_counter=f__Geobacteraceae--1||f__Natrialbaceae--1||f__Pseudomonadaceae--1||f__Rhodocyclaceae--1||f__UBA7541--2||f__Xanthobacteraceae--1:capture_genus_counter=g__Acidoferrum--2||g__Geomonas--1||g__Halobiforma--1||g__Pseudomonas_E--1||g__Thauera--1||g__Z2-YC6860--1:capture_order_counter=o__Acidoferrales--2||o__Burkholderiales--1||o__Geobacterales--1||o__Halobacteriales--1||o__Pseudomonadales--1||o__Rhizobiales--1:capture_phylum_counter=p__Acidobacteriota--2||p__Desulfobacterota--1||p__Halobacteriota--1||p__Proteobacteria--3:capture_species_counter=s__Acidoferrum sp003223255--2||s__Geomonas sp903925075--1||s__Halobiforma lacisalsi--1||s__Pseudomonas_E putida_L--1||s__Thauera sp017997795--1||s__Z2-YC6860 sp009694215--1:evalue_avg=1.614000000187804e-41:evalue_max=8.07e-41:evalue_min=4.82e-61:evalue_std=3.609013715579675e-41:evalue_sum=8.07000000093902e-41:gapopen_avg=0.4:gapopen_max=1.0:gapopen_min=0.0:gapopen_std=0.5477225575051662:gapopen_sum=2.0:gtdb_class_counter=c__Actinomycetia--33:gtdb_domain_counter=d__Bacteria--33:gtdb_family_counter=f__Dermatophilaceae--33:gtdb_genus_counter=g__Austwickia--11||g__Dermatophilus--7||g__JADJTI01--3||g__Kineosphaera--3||g__Mobilicoccus--9:gtdb_order_counter=o__Actinomycetales--33:gtdb_phylum_counter=p__Actinobacteriota--33:gtdb_species_counter=s__Austwickia chelonae--3||s__Austwickia chelonae_A--4||s__Austwickia sp016699675--4||s__Dermatophilus congolensis--3||s__Dermatophilus congolensis_A--4||s__JADJTI01 sp016711265--3||s__Kineosphaera limosa--3||s__Mobilicoccus massiliensis--3||s__Mobilicoccus pelagius--3||s__Mobilicoccus sp012277275--3:heptad_counter=MCP-38H--40:lbd_counter=:lca_tree=f__Dermatophilaceae:length_avg=117.8:length_max=131.0:length_min=103.0:length_std=10.756393447619885:length_sum=589.0:mismatch_avg=18.8:mismatch_max=35.0:mismatch_min=4.0:mismatch_std=11.861703081766969:mismatch_sum=94.0:name=N895140:qcovhsp_avg=99.32000000000001:qcovhsp_max=100.0:qcovhsp_min=98.5:qcovhsp_std=0.6610597552415368:qcovhsp_sum=496.6:qend_avg=118.2:qend_max=133.0:qend_min=103.0:qend_std=11.166915420114902:qend_sum=591.0:qstart_avg=1.6:qstart_max=3.0:qstart_min=1.0:qstart_std=0.8944271909999159:qstart_sum=8.0:ref_name_counter=RS_GCF_001425025.1_protein.faa_NZ_LMDE01000014.1_206@PF00015_full_PFAM.371.546--1||RS_GCF_003633575.1_protein.faa_NZ_RBLE01000001.1_1125@PF00015_full_PFAM.374.549--3||RS_GCF_018275325.1_protein.faa_NZ_JAGVQR010000004.1_985@PF00015_full_PFAM.374.550--1:scovhsp_avg=67.14000000000001:scovhsp_max=74.9:scovhsp_min=58.9:scovhsp_std=6.2099114325407285:scovhsp_sum=335.70000000000005:send_avg=139.2:send_max=154.0:send_min=116.0:send_std=15.514509338035799:send_sum=696.0:sstart_avg=22.6:sstart_max=28.0:sstart_min=14.0:sstart_std=5.727128425310542:sstart_sum=113.0],(GB_GCA_017744365.1_protein.faa_JAGIBL010000002.1_232@PF00015_full_PFAM.336.513:0.0520591[&&NHX:Type=GTDB:gtdb_class=c__Actinomycetia:gtdb_domain=d__Bacteria:gtdb_family=f__Nocardioidaceae:gtdb_genus=g__Marmoricola:gtdb_order=o__Propionibacteriales:gtdb_phylum=p__Actinobacteriota:gtdb_species=s__Marmoricola sp017744365:heptad=MCP-38H:species=d__Bacteria_p__Actinobacteriota_c__Actinomycetia_o__Propionibacteriales_f__Nocardioidaceae_g__Marmoricola_s__Marmoricola sp017744365],RS_GCF_003725535.1_protein.faa_NZ_RJSF01000027.1_1@PF00015_full_PFAM.84.243:0.0302893[&&NHX:Type=GTDB:gtdb_class=c__Actinomycetia:gtdb_domain=d__Bacteria:gtdb_family=f__Nocardioidaceae:gtdb_genus=g__Marmoricola:gtdb_order=o__Propionibacteriales:gtdb_phylum=p__Actinobacteriota:gtdb_species=s__Marmoricola pocheonensis:heptad=MCP-38H:species=d__Bacteria_p__Actinobacteriota_c__Actinomycetia_o__Propionibacteriales_f__Nocardioidaceae_g__Marmoricola_s__Marmoricola pocheonensis])0.921:0.0346149[&&NHX:Sample_counter=:Type_counter=GTDB--2:capture_class_counter=:capture_domain_counter=:capture_family_counter=:capture_genus_counter=:capture_order_counter=:capture_phylum_counter=:capture_species_counter=:evoltype=D:gtdb_class_counter=c__Actinomycetia--2:gtdb_domain_counter=d__Bacteria--2:gtdb_family_counter=f__Nocardioidaceae--2:gtdb_genus_counter=g__Marmoricola--2:gtdb_order_counter=o__Propionibacteriales--2:gtdb_phylum_counter=p__Actinobacteriota--2:gtdb_species_counter=s__Marmoricola pocheonensis--1||s__Marmoricola sp017744365--1:heptad_counter=MCP-38H--2:lbd_counter=:lca=d__Bacteria:lca_tree=g__Marmoricola:name=N895143:ref_name_counter=])0.755:0.0204549[&&NHX:Sample_counter=rhizpot1--1||rhizpot3--2||rhiztom1--1||rhiztom3--3:Type_counter=GTDB--35||capture--7:besthit_avg=83.9:besthit_max=95.6:besthit_min=69.8:besthit_std=9.626006440887103:besthit_sum=419.5:bitscore_avg=167.0:bitscore_max=186.0:bitscore_min=134.0:bitscore_std=21.37755832643195:bitscore_sum=835.0:capture_class_counter=c__Acidobacteriae--2||c__Alphaproteobacteria--1||c__Desulfuromonadia--1||c__Gammaproteobacteria--2||c__Halobacteria--1:capture_domain_counter=d__Archaea--1||d__Bacteria--6:capture_family_counter=f__Geobacteraceae--1||f__Natrialbaceae--1||f__Pseudomonadaceae--1||f__Rhodocyclaceae--1||f__UBA7541--2||f__Xanthobacteraceae--1:capture_genus_counter=g__Acidoferrum--2||g__Geomonas--1||g__Halobiforma--1||g__Pseudomonas_E--1||g__Thauera--1||g__Z2-YC6860--1:capture_order_counter=o__Acidoferrales--2||o__Burkholderiales--1||o__Geobacterales--1||o__Halobacteriales--1||o__Pseudomonadales--1||o__Rhizobiales--1:capture_phylum_counter=p__Acidobacteriota--2||p__Desulfobacterota--1||p__Halobacteriota--1||p__Proteobacteria--3:capture_species_counter=s__Acidoferrum sp003223255--2||s__Geomonas sp903925075--1||s__Halobiforma lacisalsi--1||s__Pseudomonas_E putida_L--1||s__Thauera sp017997795--1||s__Z2-YC6860 sp009694215--1:evalue_avg=1.614000000187804e-41:evalue_max=8.07e-41:evalue_min=4.82e-61:evalue_std=3.609013715579675e-41:evalue_sum=8.07000000093902e-41:gapopen_avg=0.4:gapopen_max=1.0:gapopen_min=0.0:gapopen_std=0.5477225575051662:gapopen_sum=2.0:gtdb_class_counter=c__Actinomycetia--35:gtdb_domain_counter=d__Bacteria--35:gtdb_family_counter=f__Dermatophilaceae--33||f__Nocardioidaceae--2:gtdb_genus_counter=g__Austwickia--11||g__Dermatophilus--7||g__JADJTI01--3||g__Kineosphaera--3||g__Marmoricola--2||g__Mobilicoccus--9:gtdb_order_counter=o__Actinomycetales--33||o__Propionibacteriales--2:gtdb_phylum_counter=p__Actinobacteriota--35:gtdb_species_counter=s__Austwickia chelonae--3||s__Austwickia chelonae_A--4||s__Austwickia sp016699675--4||s__Dermatophilus congolensis--3||s__Dermatophilus congolensis_A--4||s__JADJTI01 sp016711265--3||s__Kineosphaera limosa--3||s__Marmoricola pocheonensis--1||s__Marmoricola sp017744365--1||s__Mobilicoccus massiliensis--3||s__Mobilicoccus pelagius--3||s__Mobilicoccus sp012277275--3:heptad_counter=MCP-38H--42:lbd_counter=:lca_tree=f__Dermatophilaceae:length_avg=117.8:length_max=131.0:length_min=103.0:length_std=10.756393447619885:length_sum=589.0:mismatch_avg=18.8:mismatch_max=35.0:mismatch_min=4.0:mismatch_std=11.861703081766969:mismatch_sum=94.0:name=N895144:qcovhsp_avg=99.32000000000001:qcovhsp_max=100.0:qcovhsp_min=98.5:qcovhsp_std=0.6610597552415368:qcovhsp_sum=496.6:qend_avg=118.2:qend_max=133.0:qend_min=103.0:qend_std=11.166915420114902:qend_sum=591.0:qstart_avg=1.6:qstart_max=3.0:qstart_min=1.0:qstart_std=0.8944271909999159:qstart_sum=8.0:ref_name_counter=RS_GCF_001425025.1_protein.faa_NZ_LMDE01000014.1_206@PF00015_full_PFAM.371.546--1||RS_GCF_003633575.1_protein.faa_NZ_RBLE01000001.1_1125@PF00015_full_PFAM.374.549--3||RS_GCF_018275325.1_protein.faa_NZ_JAGVQR010000004.1_985@PF00015_full_PFAM.374.550--1:scovhsp_avg=67.14000000000001:scovhsp_max=74.9:scovhsp_min=58.9:scovhsp_std=6.2099114325407285:scovhsp_sum=335.70000000000005:send_avg=139.2:send_max=154.0:send_min=116.0:send_std=15.514509338035799:send_sum=696.0:sstart_avg=22.6:sstart_max=28.0:sstart_min=14.0:sstart_std=5.727128425310542:sstart_sum=113.0])0.375:0.01512[&&NHX:Sample_counter=rhizpot1--1||rhizpot3--2||rhiztom1--1||rhiztom3--3:Type_counter=GTDB--36||capture--7:besthit_avg=83.9:besthit_max=95.6:besthit_min=69.8:besthit_std=9.626006440887103:besthit_sum=419.5:bitscore_avg=167.0:bitscore_max=186.0:bitscore_min=134.0:bitscore_std=21.37755832643195:bitscore_sum=835.0:capture_class_counter=c__Acidobacteriae--2||c__Alphaproteobacteria--1||c__Desulfuromonadia--1||c__Gammaproteobacteria--2||c__Halobacteria--1:capture_domain_counter=d__Archaea--1||d__Bacteria--6:capture_family_counter=f__Geobacteraceae--1||f__Natrialbaceae--1||f__Pseudomonadaceae--1||f__Rhodocyclaceae--1||f__UBA7541--2||f__Xanthobacteraceae--1:capture_genus_counter=g__Acidoferrum--2||g__Geomonas--1||g__Halobiforma--1||g__Pseudomonas_E--1||g__Thauera--1||g__Z2-YC6860--1:capture_order_counter=o__Acidoferrales--2||o__Burkholderiales--1||o__Geobacterales--1||o__Halobacteriales--1||o__Pseudomonadales--1||o__Rhizobiales--1:capture_phylum_counter=p__Acidobacteriota--2||p__Desulfobacterota--1||p__Halobacteriota--1||p__Proteobacteria--3:capture_species_counter=s__Acidoferrum sp003223255--2||s__Geomonas sp903925075--1||s__Halobiforma lacisalsi--1||s__Pseudomonas_E putida_L--1||s__Thauera sp017997795--1||s__Z2-YC6860 sp009694215--1:evalue_avg=1.614000000187804e-41:evalue_max=8.07e-41:evalue_min=4.82e-61:evalue_std=3.609013715579675e-41:evalue_sum=8.07000000093902e-41:gapopen_avg=0.4:gapopen_max=1.0:gapopen_min=0.0:gapopen_std=0.5477225575051662:gapopen_sum=2.0:gtdb_class_counter=c__Actinomycetia--36:gtdb_domain_counter=d__Bacteria--36:gtdb_family_counter=f__Cellulomonadaceae--1||f__Dermatophilaceae--33||f__Nocardioidaceae--2:gtdb_genus_counter=g__Actinotalea--1||g__Austwickia--11||g__Dermatophilus--7||g__JADJTI01--3||g__Kineosphaera--3||g__Marmoricola--2||g__Mobilicoccus--9:gtdb_order_counter=o__Actinomycetales--34||o__Propionibacteriales--2:gtdb_phylum_counter=p__Actinobacteriota--36:gtdb_species_counter=s__Actinotalea sp000526515--1||s__Austwickia chelonae--3||s__Austwickia chelonae_A--4||s__Austwickia sp016699675--4||s__Dermatophilus congolensis--3||s__Dermatophilus congolensis_A--4||s__JADJTI01 sp016711265--3||s__Kineosphaera limosa--3||s__Marmoricola pocheonensis--1||s__Marmoricola sp017744365--1||s__Mobilicoccus massiliensis--3||s__Mobilicoccus pelagius--3||s__Mobilicoccus sp012277275--3:heptad_counter=MCP-38H--43:lbd_counter=:lca_tree=f__Dermatophilaceae:length_avg=117.8:length_max=131.0:length_min=103.0:length_std=10.756393447619885:length_sum=589.0:mismatch_avg=18.8:mismatch_max=35.0:mismatch_min=4.0:mismatch_std=11.861703081766969:mismatch_sum=94.0:name=N895145:qcovhsp_avg=99.32000000000001:qcovhsp_max=100.0:qcovhsp_min=98.5:qcovhsp_std=0.6610597552415368:qcovhsp_sum=496.6:qend_avg=118.2:qend_max=133.0:qend_min=103.0:qend_std=11.166915420114902:qend_sum=591.0:qstart_avg=1.6:qstart_max=3.0:qstart_min=1.0:qstart_std=0.8944271909999159:qstart_sum=8.0:ref_name_counter=RS_GCF_001425025.1_protein.faa_NZ_LMDE01000014.1_206@PF00015_full_PFAM.371.546--1||RS_GCF_003633575.1_protein.faa_NZ_RBLE01000001.1_1125@PF00015_full_PFAM.374.549--3||RS_GCF_018275325.1_protein.faa_NZ_JAGVQR010000004.1_985@PF00015_full_PFAM.374.550--1:scovhsp_avg=67.14000000000001:scovhsp_max=74.9:scovhsp_min=58.9:scovhsp_std=6.2099114325407285:scovhsp_sum=335.70000000000005:send_avg=139.2:send_max=154.0:send_min=116.0:send_std=15.514509338035799:send_sum=696.0:sstart_avg=22.6:sstart_max=28.0:sstart_min=14.0:sstart_std=5.727128425310542:sstart_sum=113.0])0.74:0.00649158[&&NHX:Sample_counter=rhizpot1--1||rhizpot3--2||rhiztom1--1||rhiztom2--3||rhiztom3--4:Type_counter=GTDB--38||capture--11:besthit_avg=83.575:besthit_max=95.6:besthit_min=69.8:besthit_std=8.767920424560694:besthit_sum=668.6:bitscore_avg=167.125:bitscore_max=186.0:bitscore_min=134.0:bitscore_std=16.864480848390034:bitscore_sum=1337.0:capture_class_counter=c__Acidobacteriae--2||c__Actinomycetia--3||c__Alphaproteobacteria--1||c__Desulfuromonadia--1||c__Gammaproteobacteria--3||c__Halobacteria--1:capture_domain_counter=d__Archaea--1||d__Bacteria--10:capture_family_counter=f__Burkholderiaceae--1||f__Geobacteraceae--1||f__Natrialbaceae--1||f__Nocardioidaceae--3||f__Pseudomonadaceae--1||f__Rhodocyclaceae--1||f__UBA7541--2||f__Xanthobacteraceae--1:capture_genus_counter=g__Acidoferrum--2||g__Geomonas--1||g__Halobiforma--1||g__Nocardioides--3||g__Pseudomonas_E--1||g__Roseateles--1||g__Thauera--1||g__Z2-YC6860--1:capture_order_counter=o__Acidoferrales--2||o__Burkholderiales--2||o__Geobacterales--1||o__Halobacteriales--1||o__Propionibacteriales--3||o__Pseudomonadales--1||o__Rhizobiales--1:capture_phylum_counter=p__Acidobacteriota--2||p__Actinobacteriota--3||p__Desulfobacterota--1||p__Halobacteriota--1||p__Proteobacteria--4:capture_species_counter=s__Acidoferrum sp003223255--2||s__Geomonas sp903925075--1||s__Halobiforma lacisalsi--1||s__Nocardioides perillae--3||s__Pseudomonas_E putida_L--1||s__Roseateles terrae--1||s__Thauera sp017997795--1||s__Z2-YC6860 sp009694215--1:evalue_avg=1.0087500008336775e-41:evalue_max=8.07e-41:evalue_min=4.82e-61:evalue_std=2.853175861750863e-41:evalue_sum=8.07000000666942e-41:gapopen_avg=0.25:gapopen_max=1.0:gapopen_min=0.0:gapopen_std=0.4629100498862757:gapopen_sum=2.0:gtdb_class_counter=c__Actinomycetia--38:gtdb_domain_counter=d__Bacteria--38:gtdb_family_counter=f__Cellulomonadaceae--1||f__Dermatophilaceae--33||f__Nocardioidaceae--4:gtdb_genus_counter=g__Actinotalea--1||g__Austwickia--11||g__Dermatophilus--7||g__JADJTI01--3||g__Kineosphaera--3||g__Marmoricola--2||g__Mobilicoccus--9||g__Nocardioides--2:gtdb_order_counter=o__Actinomycetales--34||o__Propionibacteriales--4:gtdb_phylum_counter=p__Actinobacteriota--38:gtdb_species_counter=s__Actinotalea sp000526515--1||s__Austwickia chelonae--3||s__Austwickia chelonae_A--4||s__Austwickia sp016699675--4||s__Dermatophilus congolensis--3||s__Dermatophilus congolensis_A--4||s__JADJTI01 sp016711265--3||s__Kineosphaera limosa--3||s__Marmoricola pocheonensis--1||s__Marmoricola sp017744365--1||s__Mobilicoccus massiliensis--3||s__Mobilicoccus pelagius--3||s__Mobilicoccus sp012277275--3||s__Nocardioides perillae--2:heptad_counter=MCP-38H--49:lbd_counter=:lca_tree=c__Actinomycetia:length_avg=117.75:length_max=131.0:length_min=103.0:length_std=10.646931147384342:length_sum=942.0:mismatch_avg=19.5:mismatch_max=35.0:mismatch_min=4.0:mismatch_std=11.096975134821973:mismatch_sum=156.0:name=N895146:qcovhsp_avg=99.0:qcovhsp_max=100.0:qcovhsp_min=95.4:qcovhsp_std=1.5684387141358103:qcovhsp_sum=792.0:qend_avg=118.625:qend_max=133.0:qend_min=103.0:qend_std=10.013383900702955:qend_sum=949.0:qstart_avg=2.0:qstart_max=6.0:qstart_min=1.0:qstart_std=1.7728105208558367:qstart_sum=16.0:ref_name_counter=RS_GCF_001425025.1_protein.faa_NZ_LMDE01000014.1_206@PF00015_full_PFAM.371.546--1||RS_GCF_003633575.1_protein.faa_NZ_RBLE01000001.1_1125@PF00015_full_PFAM.374.549--5||RS_GCF_013409425.1_protein.faa_NZ_JACCAC010000001.1_3295@PF00015_full_PFAM.340.519--1||RS_GCF_018275325.1_protein.faa_NZ_JAGVQR010000004.1_985@PF00015_full_PFAM.374.550--1:scovhsp_avg=67.01249999999999:scovhsp_max=74.9:scovhsp_min=57.5:scovhsp_std=6.401436780687822:scovhsp_sum=536.0999999999999:send_avg=138.375:send_max=154.0:send_min=103.0:send_std=19.66096567894292:send_sum=1107.0:sstart_avg=21.75:sstart_max=32.0:sstart_min=1.0:sstart_std=10.067628462410742:sstart_sum=174.0])0.724:0.00647099[&&NHX:Sample_counter=rhizpot1--2||rhizpot3--2||rhiztom1--1||rhiztom2--3||rhiztom3--4:Type_counter=GTDB--38||capture--12:besthit_avg=83.575:besthit_max=95.6:besthit_min=69.8:besthit_std=8.767920424560694:besthit_sum=668.6:bitscore_avg=167.125:bitscore_max=186.0:bitscore_min=134.0:bitscore_std=16.864480848390034:bitscore_sum=1337.0:capture_class_counter=c__Acidobacteriae--2||c__Actinomycetia--3||c__Alphaproteobacteria--1||c__Desulfuromonadia--1||c__Gammaproteobacteria--4||c__Halobacteria--1:capture_domain_counter=d__Archaea--1||d__Bacteria--11:capture_family_counter=f__Burkholderiaceae--1||f__Geobacteraceae--1||f__Natrialbaceae--1||f__Nocardioidaceae--3||f__Oleiphilaceae--1||f__Pseudomonadaceae--1||f__Rhodocyclaceae--1||f__UBA7541--2||f__Xanthobacteraceae--1:capture_genus_counter=g__Acidoferrum--2||g__Geomonas--1||g__Halobiforma--1||g__Marinobacter--1||g__Nocardioides--3||g__Pseudomonas_E--1||g__Roseateles--1||g__Thauera--1||g__Z2-YC6860--1:capture_order_counter=o__Acidoferrales--2||o__Burkholderiales--2||o__Geobacterales--1||o__Halobacteriales--1||o__Propionibacteriales--3||o__Pseudomonadales--2||o__Rhizobiales--1:capture_phylum_counter=p__Acidobacteriota--2||p__Actinobacteriota--3||p__Desulfobacterota--1||p__Halobacteriota--1||p__Proteobacteria--5:capture_species_counter=s__Acidoferrum sp003223255--2||s__Geomonas sp903925075--1||s__Halobiforma lacisalsi--1||s__Marinobacter maritimus--1||s__Nocardioides perillae--3||s__Pseudomonas_E putida_L--1||s__Roseateles terrae--1||s__Thauera sp017997795--1||s__Z2-YC6860 sp009694215--1:evalue_avg=1.0087500008336775e-41:evalue_max=8.07e-41:evalue_min=4.82e-61:evalue_std=2.853175861750863e-41:evalue_sum=8.07000000666942e-41:gapopen_avg=0.25:gapopen_max=1.0:gapopen_min=0.0:gapopen_std=0.4629100498862757:gapopen_sum=2.0:gtdb_class_counter=c__Actinomycetia--38:gtdb_domain_counter=d__Bacteria--38:gtdb_family_counter=f__Cellulomonadaceae--1||f__Dermatophilaceae--33||f__Nocardioidaceae--4:gtdb_genus_counter=g__Actinotalea--1||g__Austwickia--11||g__Dermatophilus--7||g__JADJTI01--3||g__Kineosphaera--3||g__Marmoricola--2||g__Mobilicoccus--9||g__Nocardioides--2:gtdb_order_counter=o__Actinomycetales--34||o__Propionibacteriales--4:gtdb_phylum_counter=p__Actinobacteriota--38:gtdb_species_counter=s__Actinotalea sp000526515--1||s__Austwickia chelonae--3||s__Austwickia chelonae_A--4||s__Austwickia sp016699675--4||s__Dermatophilus congolensis--3||s__Dermatophilus congolensis_A--4||s__JADJTI01 sp016711265--3||s__Kineosphaera limosa--3||s__Marmoricola pocheonensis--1||s__Marmoricola sp017744365--1||s__Mobilicoccus massiliensis--3||s__Mobilicoccus pelagius--3||s__Mobilicoccus sp012277275--3||s__Nocardioides perillae--2:heptad_counter=MCP-38H--50:lbd_counter=:lca_tree=c__Actinomycetia:length_avg=117.75:length_max=131.0:length_min=103.0:length_std=10.646931147384342:length_sum=942.0:mismatch_avg=19.5:mismatch_max=35.0:mismatch_min=4.0:mismatch_std=11.096975134821973:mismatch_sum=156.0:name=N895147:qcovhsp_avg=99.0:qcovhsp_max=100.0:qcovhsp_min=95.4:qcovhsp_std=1.5684387141358103:qcovhsp_sum=792.0:qend_avg=118.625:qend_max=133.0:qend_min=103.0:qend_std=10.013383900702955:qend_sum=949.0:qstart_avg=2.0:qstart_max=6.0:qstart_min=1.0:qstart_std=1.7728105208558367:qstart_sum=16.0:ref_name_counter=RS_GCF_001425025.1_protein.faa_NZ_LMDE01000014.1_206@PF00015_full_PFAM.371.546--1||RS_GCF_003633575.1_protein.faa_NZ_RBLE01000001.1_1125@PF00015_full_PFAM.374.549--5||RS_GCF_013409425.1_protein.faa_NZ_JACCAC010000001.1_3295@PF00015_full_PFAM.340.519--1||RS_GCF_018275325.1_protein.faa_NZ_JAGVQR010000004.1_985@PF00015_full_PFAM.374.550--1:scovhsp_avg=67.01249999999999:scovhsp_max=74.9:scovhsp_min=57.5:scovhsp_std=6.401436780687822:scovhsp_sum=536.0999999999999:send_avg=138.375:send_max=154.0:send_min=103.0:send_std=19.66096567894292:send_sum=1107.0:sstart_avg=21.75:sstart_max=32.0:sstart_min=1.0:sstart_std=10.067628462410742:sstart_sum=174.0],(((((((05309d6e-2562-4d96-b16a-b6063eda1e0f_5@MCPsignal.165.309:0.064036[&&NHX:Sample=rhizpot1:Type=capture:besthit=87.9:bitscore=194.0:capture_class=c__Gammaproteobacteria:capture_domain=d__Bacteria:capture_family=f__S140-43:capture_genus=g__S140-43:capture_order=o__S140-43:capture_phylum=p__Proteobacteria:capture_species=s__S140-43 sp015491615:evalue=4.93e-64:gapopen=2.0:heptad=MCP-38H:length=140.0:mismatch=15.0:qcovhsp=95.8:qend=144.0:qstart=7.0:ref_name=RS_GCF_018275325.1_protein.faa_NZ_JAGVQR010000004.1_985@PF00015_full_PFAM.374.550:scovhsp=79.5:send=140.0:sstart=1.0],(((((((RS_GCF_001425175.1_protein.faa_NZ_LMDV01000008.1_26@PF00015_full_PFAM.349.526:0.0943645[&&NHX:Type=GTDB:gtdb_class=c__Actinomycetia:gtdb_domain=d__Bacteria:gtdb_family=f__Nocardioidaceae:gtdb_genus=g__Nocardioides:gtdb_order=o__Propionibacteriales:gtdb_phylum=p__Actinobacteriota:gtdb_species=s__Nocardioides sp001425175:heptad=MCP-38H:species=d__Bacteria_p__Actinobacteriota_c__Actinomycetia_o__Propionibacteriales_f__Nocardioidaceae_g__Nocardioides_s__Nocardioides sp001425175],((((a14a82dd-8c23-4701-a491-59b10ff3d18b_6@MCPsignal.25.184:0[&&NHX:Sample=rhiztom3:Type=capture:besthit=86.4:bitscore=223.0:capture_class=c__Gammaproteobacteria:capture_domain=d__Bacteria:capture_family=f__Rhodocyclaceae:capture_genus=g__Zoogloea:capture_order=o__Burkholderiales:capture_phylum=p__Proteobacteria:capture_species=s__Zoogloea sp018241685:evalue=6.74e-75:gapopen=0.0:heptad=MCP-38H:length=154.0:mismatch=21.0:qcovhsp=96.9:qend=159.0:qstart=6.0:ref_name=RS_GCF_003633575.1_protein.faa_NZ_RBLE01000001.1_1125@PF00015_full_PFAM.374.549:scovhsp=88.0:send=154.0:sstart=1.0],061b95c2-bd1a-4621-860e-bd861cbda5a0_6@MCPsignal.402.561:0[&&NHX:Sample=rhiztom3:Type=capture:besthit=86.4:bitscore=223.0:capture_class=c__Gammaproteobacteria:capture_domain=d__Bacteria:capture_family=f__Rhodocyclaceae:capture_genus=g__Zoogloea:capture_order=o__Burkholderiales:capture_phylum=p__Proteobacteria:capture_species=s__Zoogloea sp018241685:evalue=6.74e-75:gapopen=0.0:heptad=MCP-38H:length=154.0:mismatch=21.0:qcovhsp=96.9:qend=159.0:qstart=6.0:ref_name=RS_GCF_003633575.1_protein.faa_NZ_RBLE01000001.1_1125@PF00015_full_PFAM.374.549:scovhsp=88.0:send=154.0:sstart=1.0])0:0[&&NHX:Sample_counter=rhiztom3--2:Type_counter=capture--2:besthit_avg=86.4:besthit_max=86.4:besthit_min=86.4:besthit_std=0.0:besthit_sum=172.8:bitscore_avg=223.0:bitscore_max=223.0:bitscore_min=223.0:bitscore_std=0.0:bitscore_sum=446.0:capture_class_counter=c__Gammaproteobacteria--2:capture_domain_counter=d__Bacteria--2:capture_family_counter=f__Rhodocyclaceae--2:capture_genus_counter=g__Zoogloea--2:capture_order_counter=o__Burkholderiales--2:capture_phylum_counter=p__Proteobacteria--2:capture_species_counter=s__Zoogloea sp018241685--2:evalue_avg=6.74e-75:evalue_max=6.74e-75:evalue_min=6.74e-75:evalue_std=0.0:evalue_sum=1.348e-74:gapopen_avg=0.0:gapopen_max=0.0:gapopen_min=0.0:gapopen_std=0.0:gapopen_sum=0.0:gtdb_class_counter=:gtdb_domain_counter=:gtdb_family_counter=:gtdb_genus_counter=:gtdb_order_counter=:gtdb_phylum_counter=:gtdb_species_counter=:heptad_counter=MCP-38H--2:lbd_counter=:length_avg=154.0:length_max=154.0:length_min=154.0:length_std=0.0:length_sum=308.0:mismatch_avg=21.0:mismatch_max=21.0:mismatch_min=21.0:mismatch_std=0.0:mismatch_sum=42.0:name=N895152:qcovhsp_avg=96.9:qcovhsp_max=96.9:qcovhsp_min=96.9:qcovhsp_std=0.0:qcovhsp_sum=193.8:qend_avg=159.0:qend_max=159.0:qend_min=159.0:qend_std=0.0:qend_sum=318.0:qstart_avg=6.0:qstart_max=6.0:qstart_min=6.0:qstart_std=0.0:qstart_sum=12.0:ref_name_counter=RS_GCF_003633575.1_protein.faa_NZ_RBLE01000001.1_1125@PF00015_full_PFAM.374.549--2:scovhsp_avg=88.0:scovhsp_max=88.0:scovhsp_min=88.0:scovhsp_std=0.0:scovhsp_sum=176.0:send_avg=154.0:send_max=154.0:send_min=154.0:send_std=0.0:send_sum=308.0:sstart_avg=1.0:sstart_max=1.0:sstart_min=1.0:sstart_std=0.0:sstart_sum=2.0],f0e69b9c-71db-4b87-9e1c-95eea77bb9d0_4@MCPsignal.74.233:0[&&NHX:Sample=rhiztom3:Type=capture:besthit=86.4:bitscore=223.0:capture_class=c__Gammaproteobacteria:capture_domain=d__Bacteria:capture_family=f__Rhodocyclaceae:capture_genus=g__Zoogloea:capture_order=o__Burkholderiales:capture_phylum=p__Proteobacteria:capture_species=s__Zoogloea sp018241685:evalue=6.74e-75:gapopen=0.0:heptad=MCP-38H:length=154.0:mismatch=21.0:qcovhsp=96.9:qend=159.0:qstart=6.0:ref_name=RS_GCF_003633575.1_protein.faa_NZ_RBLE01000001.1_1125@PF00015_full_PFAM.374.549:scovhsp=88.0:send=154.0:sstart=1.0]):5e-09[&&NHX:Sample_counter=rhiztom3--3:Type_counter=capture--3:besthit_avg=86.40000000000002:besthit_max=86.4:besthit_min=86.4:besthit_std=1.7404671430534633e-14:besthit_sum=259.20000000000005:bitscore_avg=223.0:bitscore_max=223.0:bitscore_min=223.0:bitscore_std=0.0:bitscore_sum=669.0:capture_class_counter=c__Gammaproteobacteria--3:capture_domain_counter=d__Bacteria--3:capture_family_counter=f__Rhodocyclaceae--3:capture_genus_counter=g__Zoogloea--3:capture_order_counter=o__Burkholderiales--3:capture_phylum_counter=p__Proteobacteria--3:capture_species_counter=s__Zoogloea sp018241685--3:evalue_avg=6.740000000000001e-75:evalue_max=6.74e-75:evalue_min=6.74e-75:evalue_std=1.2024774089610708e-90:evalue_sum=2.022e-74:gapopen_avg=0.0:gapopen_max=0.0:gapopen_min=0.0:gapopen_std=0.0:gapopen_sum=0.0:gtdb_class_counter=:gtdb_domain_counter=:gtdb_family_counter=:gtdb_genus_counter=:gtdb_order_counter=:gtdb_phylum_counter=:gtdb_species_counter=:heptad_counter=MCP-38H--3:lbd_counter=:length_avg=154.0:length_max=154.0:length_min=154.0:length_std=0.0:length_sum=462.0:mismatch_avg=21.0:mismatch_max=21.0:mismatch_min=21.0:mismatch_std=0.0:mismatch_sum=63.0:name=N895154:qcovhsp_avg=96.90000000000002:qcovhsp_max=96.9:qcovhsp_min=96.9:qcovhsp_std=1.7404671430534633e-14:qcovhsp_sum=290.70000000000005:qend_avg=159.0:qend_max=159.0:qend_min=159.0:qend_std=0.0:qend_sum=477.0:qstart_avg=6.0:qstart_max=6.0:qstart_min=6.0:qstart_std=0.0:qstart_sum=18.0:ref_name_counter=RS_GCF_003633575.1_protein.faa_NZ_RBLE01000001.1_1125@PF00015_full_PFAM.374.549--3:scovhsp_avg=88.0:scovhsp_max=88.0:scovhsp_min=88.0:scovhsp_std=0.0:scovhsp_sum=264.0:send_avg=154.0:send_max=154.0:send_min=154.0:send_std=0.0:send_sum=462.0:sstart_avg=1.0:sstart_max=1.0:sstart_min=1.0:sstart_std=0.0:sstart_sum=3.0],4b2e6be8-796a-4ffc-a1c3-b0bd28ffb377_1@MCPsignal.83.150:5e-09[&&NHX:Sample=rhiztom3:Type=capture:capture_class=c__Kiritimatiellae:capture_domain=d__Bacteria:capture_family=f__Lenti-01:capture_genus=g__RGIG3480:capture_order=o__LD1-PB3:capture_phylum=p__Verrucomicrobiota:capture_species=s__RGIG3480 sp017445365:heptad=MCP-38H])0.993:0.0908146[&&NHX:Sample_counter=rhiztom3--4:Type_counter=capture--4:besthit_avg=86.40000000000002:besthit_max=86.4:besthit_min=86.4:besthit_std=1.7404671430534633e-14:besthit_sum=259.20000000000005:bitscore_avg=223.0:bitscore_max=223.0:bitscore_min=223.0:bitscore_std=0.0:bitscore_sum=669.0:capture_class_counter=c__Gammaproteobacteria--3||c__Kiritimatiellae--1:capture_domain_counter=d__Bacteria--4:capture_family_counter=f__Lenti-01--1||f__Rhodocyclaceae--3:capture_genus_counter=g__RGIG3480--1||g__Zoogloea--3:capture_order_counter=o__Burkholderiales--3||o__LD1-PB3--1:capture_phylum_counter=p__Proteobacteria--3||p__Verrucomicrobiota--1:capture_species_counter=s__RGIG3480 sp017445365--1||s__Zoogloea sp018241685--3:evalue_avg=6.740000000000001e-75:evalue_max=6.74e-75:evalue_min=6.74e-75:evalue_std=1.2024774089610708e-90:evalue_sum=2.022e-74:gapopen_avg=0.0:gapopen_max=0.0:gapopen_min=0.0:gapopen_std=0.0:gapopen_sum=0.0:gtdb_class_counter=:gtdb_domain_counter=:gtdb_family_counter=:gtdb_genus_counter=:gtdb_order_counter=:gtdb_phylum_counter=:gtdb_species_counter=:heptad_counter=MCP-38H--4:lbd_counter=:length_avg=154.0:length_max=154.0:length_min=154.0:length_std=0.0:length_sum=462.0:mismatch_avg=21.0:mismatch_max=21.0:mismatch_min=21.0:mismatch_std=0.0:mismatch_sum=63.0:name=N895156:qcovhsp_avg=96.90000000000002:qcovhsp_max=96.9:qcovhsp_min=96.9:qcovhsp_std=1.7404671430534633e-14:qcovhsp_sum=290.70000000000005:qend_avg=159.0:qend_max=159.0:qend_min=159.0:qend_std=0.0:qend_sum=477.0:qstart_avg=6.0:qstart_max=6.0:qstart_min=6.0:qstart_std=0.0:qstart_sum=18.0:ref_name_counter=RS_GCF_003633575.1_protein.faa_NZ_RBLE01000001.1_1125@PF00015_full_PFAM.374.549--3:scovhsp_avg=88.0:scovhsp_max=88.0:scovhsp_min=88.0:scovhsp_std=0.0:scovhsp_sum=264.0:send_avg=154.0:send_max=154.0:send_min=154.0:send_std=0.0:send_sum=462.0:sstart_avg=1.0:sstart_max=1.0:sstart_min=1.0:sstart_std=0.0:sstart_sum=3.0],RS_GCF_003660455.1_protein.faa_NZ_QZVR01000022.1_1@PF00015_full_PFAM.359.531:0.163855[&&NHX:Type=GTDB:gtdb_class=c__Actinomycetia:gtdb_domain=d__Bacteria:gtdb_family=f__Nocardioidaceae:gtdb_genus=g__Nocardioides:gtdb_order=o__Propionibacteriales:gtdb_phylum=p__Actinobacteriota:gtdb_species=s__Nocardioides ferulae:heptad=MCP-38H:species=d__Bacteria_p__Actinobacteriota_c__Actinomycetia_o__Propionibacteriales_f__Nocardioidaceae_g__Nocardioides_s__Nocardioides ferulae])0.56:0.0205235[&&NHX:Sample_counter=rhiztom3--4:Type_counter=GTDB--1||capture--4:besthit_avg=86.40000000000002:besthit_max=86.4:besthit_min=86.4:besthit_std=1.7404671430534633e-14:besthit_sum=259.20000000000005:bitscore_avg=223.0:bitscore_max=223.0:bitscore_min=223.0:bitscore_std=0.0:bitscore_sum=669.0:capture_class_counter=c__Gammaproteobacteria--3||c__Kiritimatiellae--1:capture_domain_counter=d__Bacteria--4:capture_family_counter=f__Lenti-01--1||f__Rhodocyclaceae--3:capture_genus_counter=g__RGIG3480--1||g__Zoogloea--3:capture_order_counter=o__Burkholderiales--3||o__LD1-PB3--1:capture_phylum_counter=p__Proteobacteria--3||p__Verrucomicrobiota--1:capture_species_counter=s__RGIG3480 sp017445365--1||s__Zoogloea sp018241685--3:evalue_avg=6.740000000000001e-75:evalue_max=6.74e-75:evalue_min=6.74e-75:evalue_std=1.2024774089610708e-90:evalue_sum=2.022e-74:gapopen_avg=0.0:gapopen_max=0.0:gapopen_min=0.0:gapopen_std=0.0:gapopen_sum=0.0:gtdb_class_counter=c__Actinomycetia--1:gtdb_domain_counter=d__Bacteria--1:gtdb_family_counter=f__Nocardioidaceae--1:gtdb_genus_counter=g__Nocardioides--1:gtdb_order_counter=o__Propionibacteriales--1:gtdb_phylum_counter=p__Actinobacteriota--1:gtdb_species_counter=s__Nocardioides ferulae--1:heptad_counter=MCP-38H--5:lbd_counter=:lca_tree=s__Nocardioides ferulae:length_avg=154.0:length_max=154.0:length_min=154.0:length_std=0.0:length_sum=462.0:mismatch_avg=21.0:mismatch_max=21.0:mismatch_min=21.0:mismatch_std=0.0:mismatch_sum=63.0:name=N895158:qcovhsp_avg=96.90000000000002:qcovhsp_max=96.9:qcovhsp_min=96.9:qcovhsp_std=1.7404671430534633e-14:qcovhsp_sum=290.70000000000005:qend_avg=159.0:qend_max=159.0:qend_min=159.0:qend_std=0.0:qend_sum=477.0:qstart_avg=6.0:qstart_max=6.0:qstart_min=6.0:qstart_std=0.0:qstart_sum=18.0:ref_name_counter=RS_GCF_003633575.1_protein.faa_NZ_RBLE01000001.1_1125@PF00015_full_PFAM.374.549--3:scovhsp_avg=88.0:scovhsp_max=88.0:scovhsp_min=88.0:scovhsp_std=0.0:scovhsp_sum=264.0:send_avg=154.0:send_max=154.0:send_min=154.0:send_std=0.0:send_sum=462.0:sstart_avg=1.0:sstart_max=1.0:sstart_min=1.0:sstart_std=0.0:sstart_sum=3.0])0.682:0.00594526[&&NHX:Sample_counter=rhiztom3--4:Type_counter=GTDB--2||capture--4:besthit_avg=86.40000000000002:besthit_max=86.4:besthit_min=86.4:besthit_std=1.7404671430534633e-14:besthit_sum=259.20000000000005:bitscore_avg=223.0:bitscore_max=223.0:bitscore_min=223.0:bitscore_std=0.0:bitscore_sum=669.0:capture_class_counter=c__Gammaproteobacteria--3||c__Kiritimatiellae--1:capture_domain_counter=d__Bacteria--4:capture_family_counter=f__Lenti-01--1||f__Rhodocyclaceae--3:capture_genus_counter=g__RGIG3480--1||g__Zoogloea--3:capture_order_counter=o__Burkholderiales--3||o__LD1-PB3--1:capture_phylum_counter=p__Proteobacteria--3||p__Verrucomicrobiota--1:capture_species_counter=s__RGIG3480 sp017445365--1||s__Zoogloea sp018241685--3:evalue_avg=6.740000000000001e-75:evalue_max=6.74e-75:evalue_min=6.74e-75:evalue_std=1.2024774089610708e-90:evalue_sum=2.022e-74:gapopen_avg=0.0:gapopen_max=0.0:gapopen_min=0.0:gapopen_std=0.0:gapopen_sum=0.0:gtdb_class_counter=c__Actinomycetia--2:gtdb_domain_counter=d__Bacteria--2:gtdb_family_counter=f__Nocardioidaceae--2:gtdb_genus_counter=g__Nocardioides--2:gtdb_order_counter=o__Propionibacteriales--2:gtdb_phylum_counter=p__Actinobacteriota--2:gtdb_species_counter=s__Nocardioides ferulae--1||s__Nocardioides sp001425175--1:heptad_counter=MCP-38H--6:lbd_counter=:lca_tree=g__Nocardioides:length_avg=154.0:length_max=154.0:length_min=154.0:length_std=0.0:length_sum=462.0:mismatch_avg=21.0:mismatch_max=21.0:mismatch_min=21.0:mismatch_std=0.0:mismatch_sum=63.0:name=N895159:qcovhsp_avg=96.90000000000002:qcovhsp_max=96.9:qcovhsp_min=96.9:qcovhsp_std=1.7404671430534633e-14:qcovhsp_sum=290.70000000000005:qend_avg=159.0:qend_max=159.0:qend_min=159.0:qend_std=0.0:qend_sum=477.0:qstart_avg=6.0:qstart_max=6.0:qstart_min=6.0:qstart_std=0.0:qstart_sum=18.0:ref_name_counter=RS_GCF_003633575.1_protein.faa_NZ_RBLE01000001.1_1125@PF00015_full_PFAM.374.549--3:scovhsp_avg=88.0:scovhsp_max=88.0:scovhsp_min=88.0:scovhsp_std=0.0:scovhsp_sum=264.0:send_avg=154.0:send_max=154.0:send_min=154.0:send_std=0.0:send_sum=462.0:sstart_avg=1.0:sstart_max=1.0:sstart_min=1.0:sstart_std=0.0:sstart_sum=3.0],012146f1-2ef7-4241-9526-b4702b4b59d4_4@MCPsignal.304.458:0.00970742[&&NHX:Sample=rhizpot1:Type=capture:besthit=92.2:bitscore=239.0:capture_class=c__Gammaproteobacteria:capture_domain=d__Bacteria:capture_family=f__S140-43:capture_genus=g__S140-43:capture_order=o__S140-43:capture_phylum=p__Proteobacteria:capture_species=s__S140-43 sp015491615:evalue=2.23e-81:gapopen=0.0:heptad=MCP-38H:length=154.0:mismatch=12.0:qcovhsp=100.0:qend=154.0:qstart=1.0:ref_name=RS_GCF_001425025.1_protein.faa_NZ_LMDE01000014.1_206@PF00015_full_PFAM.371.546:scovhsp=88.0:send=155.0:sstart=2.0])0:5e-09[&&NHX:Sample_counter=rhizpot1--1||rhiztom3--4:Type_counter=GTDB--2||capture--5:besthit_avg=87.85000000000001:besthit_max=92.2:besthit_min=86.4:besthit_std=2.8999999999999986:besthit_sum=351.40000000000003:bitscore_avg=227.0:bitscore_max=239.0:bitscore_min=223.0:bitscore_std=8.0:bitscore_sum=908.0:capture_class_counter=c__Gammaproteobacteria--4||c__Kiritimatiellae--1:capture_domain_counter=d__Bacteria--5:capture_family_counter=f__Lenti-01--1||f__Rhodocyclaceae--3||f__S140-43--1:capture_genus_counter=g__RGIG3480--1||g__S140-43--1||g__Zoogloea--3:capture_order_counter=o__Burkholderiales--3||o__LD1-PB3--1||o__S140-43--1:capture_phylum_counter=p__Proteobacteria--4||p__Verrucomicrobiota--1:capture_species_counter=s__RGIG3480 sp017445365--1||s__S140-43 sp015491615--1||s__Zoogloea sp018241685--3:evalue_avg=5.0550005575e-75:evalue_max=6.74e-75:evalue_min=2.23e-81:evalue_std=3.369998885e-75:evalue_sum=2.022000223e-74:gapopen_avg=0.0:gapopen_max=0.0:gapopen_min=0.0:gapopen_std=0.0:gapopen_sum=0.0:gtdb_class_counter=c__Actinomycetia--2:gtdb_domain_counter=d__Bacteria--2:gtdb_family_counter=f__Nocardioidaceae--2:gtdb_genus_counter=g__Nocardioides--2:gtdb_order_counter=o__Propionibacteriales--2:gtdb_phylum_counter=p__Actinobacteriota--2:gtdb_species_counter=s__Nocardioides ferulae--1||s__Nocardioides sp001425175--1:heptad_counter=MCP-38H--7:lbd_counter=:lca_tree=g__Nocardioides:length_avg=154.0:length_max=154.0:length_min=154.0:length_std=0.0:length_sum=616.0:mismatch_avg=18.75:mismatch_max=21.0:mismatch_min=12.0:mismatch_std=4.5:mismatch_sum=75.0:name=N895161:qcovhsp_avg=97.67500000000001:qcovhsp_max=100.0:qcovhsp_min=96.9:qcovhsp_std=1.5499999999999972:qcovhsp_sum=390.70000000000005:qend_avg=157.75:qend_max=159.0:qend_min=154.0:qend_std=2.5:qend_sum=631.0:qstart_avg=4.75:qstart_max=6.0:qstart_min=1.0:qstart_std=2.5:qstart_sum=19.0:ref_name_counter=RS_GCF_001425025.1_protein.faa_NZ_LMDE01000014.1_206@PF00015_full_PFAM.371.546--1||RS_GCF_003633575.1_protein.faa_NZ_RBLE01000001.1_1125@PF00015_full_PFAM.374.549--3:scovhsp_avg=88.0:scovhsp_max=88.0:scovhsp_min=88.0:scovhsp_std=0.0:scovhsp_sum=352.0:send_avg=154.25:send_max=155.0:send_min=154.0:send_std=0.5:send_sum=617.0:sstart_avg=1.25:sstart_max=2.0:sstart_min=1.0:sstart_std=0.5:sstart_sum=5.0],(((cce15424-5bc8-4b80-95ab-2f8ccca07411_1@MCPsignal.590.683:0.0548151[&&NHX:Sample=rhizpot3:Type=capture:besthit=97.8:bitscore=159.0:capture_class=c__Alphaproteobacteria:capture_domain=d__Bacteria:capture_family=f__Ancalomicrobiaceae:capture_genus=g__Pinisolibacter:capture_order=o__Rhizobiales:capture_phylum=p__Proteobacteria:capture_species=s__Pinisolibacter sp002298965:evalue=8.76e-51:gapopen=0.0:heptad=MCP-38H:length=93.0:mismatch=2.0:qcovhsp=100.0:qend=93.0:qstart=1.0:ref_name=RS_GCF_018275325.1_protein.faa_NZ_JAGVQR010000004.1_985@PF00015_full_PFAM.374.550:scovhsp=52.8:send=118.0:sstart=26.0],((e060ee62-06d1-4a6b-8ffc-62de4629c2a2_3@MCPsignal.258.413:0.0179945[&&NHX:Sample=rhizpot3:Type=capture:capture_class=c__Dethiobacteria:capture_domain=d__Bacteria:capture_family=f__UBA8154:capture_genus=g__JAAZMI01:capture_order=o__DTU022:capture_phylum=p__Firmicutes_D:capture_species=s__JAAZMI01 sp012798895:heptad=MCP-38H],0260236d-9c7d-4c85-86cb-20e1538d31f2_6@MCPsignal.102.223:0.0131882[&&NHX:Sample=rhizpot3:Type=capture:besthit=97.5:bitscore=198.0:capture_class=c__Actinomycetia:capture_domain=d__Bacteria:capture_family=f__Nocardioidaceae:capture_genus=g__Nocardioides:capture_order=o__Propionibacteriales:capture_phylum=p__Actinobacteriota:capture_species=s__Nocardioides sp003633575:evalue=5.72e-66:gapopen=0.0:heptad=MCP-38H:length=120.0:mismatch=3.0:qcovhsp=99.2:qend=120.0:qstart=1.0:ref_name=RS_GCF_003633575.1_protein.faa_NZ_RBLE01000001.1_1125@PF00015_full_PFAM.374.549:scovhsp=68.6:send=122.0:sstart=3.0])0:5e-09[&&NHX:Sample_counter=rhizpot3--2:Type_counter=capture--2:besthit_avg=97.5:besthit_max=97.5:besthit_min=97.5:besthit_std=0:besthit_sum=97.5:bitscore_avg=198.0:bitscore_max=198.0:bitscore_min=198.0:bitscore_std=0:bitscore_sum=198.0:capture_class_counter=c__Actinomycetia--1||c__Dethiobacteria--1:capture_domain_counter=d__Bacteria--2:capture_family_counter=f__Nocardioidaceae--1||f__UBA8154--1:capture_genus_counter=g__JAAZMI01--1||g__Nocardioides--1:capture_order_counter=o__DTU022--1||o__Propionibacteriales--1:capture_phylum_counter=p__Actinobacteriota--1||p__Firmicutes_D--1:capture_species_counter=s__JAAZMI01 sp012798895--1||s__Nocardioides sp003633575--1:evalue_avg=5.72e-66:evalue_max=5.72e-66:evalue_min=5.72e-66:evalue_std=0:evalue_sum=5.72e-66:gapopen_avg=0.0:gapopen_max=0.0:gapopen_min=0.0:gapopen_std=0:gapopen_sum=0.0:gtdb_class_counter=:gtdb_domain_counter=:gtdb_family_counter=:gtdb_genus_counter=:gtdb_order_counter=:gtdb_phylum_counter=:gtdb_species_counter=:heptad_counter=MCP-38H--2:lbd_counter=:length_avg=120.0:length_max=120.0:length_min=120.0:length_std=0:length_sum=120.0:mismatch_avg=3.0:mismatch_max=3.0:mismatch_min=3.0:mismatch_std=0:mismatch_sum=3.0:name=N895165:qcovhsp_avg=99.2:qcovhsp_max=99.2:qcovhsp_min=99.2:qcovhsp_std=0:qcovhsp_sum=99.2:qend_avg=120.0:qend_max=120.0:qend_min=120.0:qend_std=0:qend_sum=120.0:qstart_avg=1.0:qstart_max=1.0:qstart_min=1.0:qstart_std=0:qstart_sum=1.0:ref_name_counter=RS_GCF_003633575.1_protein.faa_NZ_RBLE01000001.1_1125@PF00015_full_PFAM.374.549--1:scovhsp_avg=68.6:scovhsp_max=68.6:scovhsp_min=68.6:scovhsp_std=0:scovhsp_sum=68.6:send_avg=122.0:send_max=122.0:send_min=122.0:send_std=0:send_sum=122.0:sstart_avg=3.0:sstart_max=3.0:sstart_min=3.0:sstart_std=0:sstart_sum=3.0],(((RS_GCF_000826525.2_protein.faa_NZ_LN651325.1_155@PF00015_full_PFAM.364.537:0.180697[&&NHX:Type=GTDB:gtdb_class=c__Actinomycetia:gtdb_domain=d__Bacteria:gtdb_family=f__Dermatophilaceae:gtdb_genus=g__Mobilicoccus:gtdb_order=o__Actinomycetales:gtdb_phylum=p__Actinobacteriota:gtdb_species=s__Mobilicoccus massiliensis:heptad=MCP-38H:species=d__Bacteria_p__Actinobacteriota_c__Actinomycetia_o__Actinomycetales_f__Dermatophilaceae_g__Mobilicoccus_s__Mobilicoccus massiliensis],12cfbc01-4c3e-5c18-bbbd-a6117a364126_5@MCPsignal.284.400:0.072425[&&NHX:Sample=rhizpot1:Type=capture:besthit=88.5:bitscore=169.0:capture_class=c__Gammaproteobacteria:capture_domain=d__Bacteria:capture_family=f__S140-43:capture_genus=g__S140-43:capture_order=o__S140-43:capture_phylum=p__Proteobacteria:capture_species=s__S140-43 sp015491615:evalue=1.24e-54:gapopen=0.0:heptad=MCP-38H:length=113.0:mismatch=13.0:qcovhsp=97.4:qend=113.0:qstart=1.0:ref_name=RS_GCF_018275325.1_protein.faa_NZ_JAGVQR010000004.1_985@PF00015_full_PFAM.374.550:scovhsp=64.2:send=133.0:sstart=21.0])0.308:0.014399[&&NHX:Sample_counter=rhizpot1--1:Type_counter=GTDB--1||capture--1:besthit_avg=88.5:besthit_max=88.5:besthit_min=88.5:besthit_std=0:besthit_sum=88.5:bitscore_avg=169.0:bitscore_max=169.0:bitscore_min=169.0:bitscore_std=0:bitscore_sum=169.0:capture_class_counter=c__Gammaproteobacteria--1:capture_domain_counter=d__Bacteria--1:capture_family_counter=f__S140-43--1:capture_genus_counter=g__S140-43--1:capture_order_counter=o__S140-43--1:capture_phylum_counter=p__Proteobacteria--1:capture_species_counter=s__S140-43 sp015491615--1:evalue_avg=1.24e-54:evalue_max=1.24e-54:evalue_min=1.24e-54:evalue_std=0:evalue_sum=1.24e-54:gapopen_avg=0.0:gapopen_max=0.0:gapopen_min=0.0:gapopen_std=0:gapopen_sum=0.0:gtdb_class_counter=c__Actinomycetia--1:gtdb_domain_counter=d__Bacteria--1:gtdb_family_counter=f__Dermatophilaceae--1:gtdb_genus_counter=g__Mobilicoccus--1:gtdb_order_counter=o__Actinomycetales--1:gtdb_phylum_counter=p__Actinobacteriota--1:gtdb_species_counter=s__Mobilicoccus massiliensis--1:heptad_counter=MCP-38H--2:lbd_counter=:lca_tree=s__Mobilicoccus massiliensis:length_avg=113.0:length_max=113.0:length_min=113.0:length_std=0:length_sum=113.0:mismatch_avg=13.0:mismatch_max=13.0:mismatch_min=13.0:mismatch_std=0:mismatch_sum=13.0:name=N895168:qcovhsp_avg=97.4:qcovhsp_max=97.4:qcovhsp_min=97.4:qcovhsp_std=0:qcovhsp_sum=97.4:qend_avg=113.0:qend_max=113.0:qend_min=113.0:qend_std=0:qend_sum=113.0:qstart_avg=1.0:qstart_max=1.0:qstart_min=1.0:qstart_std=0:qstart_sum=1.0:ref_name_counter=RS_GCF_018275325.1_protein.faa_NZ_JAGVQR010000004.1_985@PF00015_full_PFAM.374.550--1:scovhsp_avg=64.2:scovhsp_max=64.2:scovhsp_min=64.2:scovhsp_std=0:scovhsp_sum=64.2:send_avg=133.0:send_max=133.0:send_min=133.0:send_std=0:send_sum=133.0:sstart_avg=21.0:sstart_max=21.0:sstart_min=21.0:sstart_std=0:sstart_sum=21.0],90ab9601-e08a-5337-a21d-411256ef077b_5@MCPsignal.349.415:5e-09[&&NHX:Sample=rhizpot1:Type=capture:capture_class=c__Gammaproteobacteria:capture_domain=d__Bacteria:capture_family=f__Succinivibrionaceae:capture_genus=g__Succinivibrio:capture_order=o__Enterobacterales:capture_phylum=p__Proteobacteria:capture_species=s__Succinivibrio sp002473165:heptad=MCP-38H])0:1.3e-08[&&NHX:Sample_counter=rhizpot1--2:Type_counter=GTDB--1||capture--2:besthit_avg=88.5:besthit_max=88.5:besthit_min=88.5:besthit_std=0:besthit_sum=88.5:bitscore_avg=169.0:bitscore_max=169.0:bitscore_min=169.0:bitscore_std=0:bitscore_sum=169.0:capture_class_counter=c__Gammaproteobacteria--2:capture_domain_counter=d__Bacteria--2:capture_family_counter=f__S140-43--1||f__Succinivibrionaceae--1:capture_genus_counter=g__S140-43--1||g__Succinivibrio--1:capture_order_counter=o__Enterobacterales--1||o__S140-43--1:capture_phylum_counter=p__Proteobacteria--2:capture_species_counter=s__S140-43 sp015491615--1||s__Succinivibrio sp002473165--1:evalue_avg=1.24e-54:evalue_max=1.24e-54:evalue_min=1.24e-54:evalue_std=0:evalue_sum=1.24e-54:gapopen_avg=0.0:gapopen_max=0.0:gapopen_min=0.0:gapopen_std=0:gapopen_sum=0.0:gtdb_class_counter=c__Actinomycetia--1:gtdb_domain_counter=d__Bacteria--1:gtdb_family_counter=f__Dermatophilaceae--1:gtdb_genus_counter=g__Mobilicoccus--1:gtdb_order_counter=o__Actinomycetales--1:gtdb_phylum_counter=p__Actinobacteriota--1:gtdb_species_counter=s__Mobilicoccus massiliensis--1:heptad_counter=MCP-38H--3:lbd_counter=:lca_tree=s__Mobilicoccus massiliensis:length_avg=113.0:length_max=113.0:length_min=113.0:length_std=0:length_sum=113.0:mismatch_avg=13.0:mismatch_max=13.0:mismatch_min=13.0:mismatch_std=0:mismatch_sum=13.0:name=N895170:qcovhsp_avg=97.4:qcovhsp_max=97.4:qcovhsp_min=97.4:qcovhsp_std=0:qcovhsp_sum=97.4:qend_avg=113.0:qend_max=113.0:qend_min=113.0:qend_std=0:qend_sum=113.0:qstart_avg=1.0:qstart_max=1.0:qstart_min=1.0:qstart_std=0:qstart_sum=1.0:ref_name_counter=RS_GCF_018275325.1_protein.faa_NZ_JAGVQR010000004.1_985@PF00015_full_PFAM.374.550--1:scovhsp_avg=64.2:scovhsp_max=64.2:scovhsp_min=64.2:scovhsp_std=0:scovhsp_sum=64.2:send_avg=133.0:send_max=133.0:send_min=133.0:send_std=0:send_sum=133.0:sstart_avg=21.0:sstart_max=21.0:sstart_min=21.0:sstart_std=0:sstart_sum=21.0],(c243e0ae-1ab8-49bd-b7b5-6f83a2bbb1ed_1@MCPsignal.273.381:5e-09[&&NHX:Sample=rhizpot1:Type=capture:besthit=98.1:bitscore=176.0:capture_class=c__Gammaproteobacteria:capture_domain=d__Bacteria:capture_family=f__Oleiphilaceae:capture_genus=g__Marinobacter:capture_order=o__Pseudomonadales:capture_phylum=p__Proteobacteria:capture_species=s__Marinobacter maritimus:evalue=1.64e-57:gapopen=0.0:heptad=MCP-38H:length=106.0:mismatch=2.0:qcovhsp=98.1:qend=108.0:qstart=3.0:ref_name=RS_GCF_018275325.1_protein.faa_NZ_JAGVQR010000004.1_985@PF00015_full_PFAM.374.550:scovhsp=60.2:send=106.0:sstart=1.0],fac9b5c3-f8d7-4a62-9c5f-7d323381a675_4@MCPsignal.415.567:5e-09[&&NHX:Sample=rhizpot3:Type=capture:capture_class=c__Dethiobacteria:capture_domain=d__Bacteria:capture_family=f__UBA8154:capture_genus=g__JAAZMI01:capture_order=o__DTU022:capture_phylum=p__Firmicutes_D:capture_species=s__JAAZMI01 sp012798895:heptad=MCP-38H])0.999:0.109656[&&NHX:Sample_counter=rhizpot1--1||rhizpot3--1:Type_counter=capture--2:besthit_avg=98.1:besthit_max=98.1:besthit_min=98.1:besthit_std=0:besthit_sum=98.1:bitscore_avg=176.0:bitscore_max=176.0:bitscore_min=176.0:bitscore_std=0:bitscore_sum=176.0:capture_class_counter=c__Dethiobacteria--1||c__Gammaproteobacteria--1:capture_domain_counter=d__Bacteria--2:capture_family_counter=f__Oleiphilaceae--1||f__UBA8154--1:capture_genus_counter=g__JAAZMI01--1||g__Marinobacter--1:capture_order_counter=o__DTU022--1||o__Pseudomonadales--1:capture_phylum_counter=p__Firmicutes_D--1||p__Proteobacteria--1:capture_species_counter=s__JAAZMI01 sp012798895--1||s__Marinobacter maritimus--1:evalue_avg=1.64e-57:evalue_max=1.64e-57:evalue_min=1.64e-57:evalue_std=0:evalue_sum=1.64e-57:gapopen_avg=0.0:gapopen_max=0.0:gapopen_min=0.0:gapopen_std=0:gapopen_sum=0.0:gtdb_class_counter=:gtdb_domain_counter=:gtdb_family_counter=:gtdb_genus_counter=:gtdb_order_counter=:gtdb_phylum_counter=:gtdb_species_counter=:heptad_counter=MCP-38H--2:lbd_counter=:length_avg=106.0:length_max=106.0:length_min=106.0:length_std=0:length_sum=106.0:mismatch_avg=2.0:mismatch_max=2.0:mismatch_min=2.0:mismatch_std=0:mismatch_sum=2.0:name=N895173:qcovhsp_avg=98.1:qcovhsp_max=98.1:qcovhsp_min=98.1:qcovhsp_std=0:qcovhsp_sum=98.1:qend_avg=108.0:qend_max=108.0:qend_min=108.0:qend_std=0:qend_sum=108.0:qstart_avg=3.0:qstart_max=3.0:qstart_min=3.0:qstart_std=0:qstart_sum=3.0:ref_name_counter=RS_GCF_018275325.1_protein.faa_NZ_JAGVQR010000004.1_985@PF00015_full_PFAM.374.550--1:scovhsp_avg=60.2:scovhsp_max=60.2:scovhsp_min=60.2:scovhsp_std=0:scovhsp_sum=60.2:send_avg=106.0:send_max=106.0:send_min=106.0:send_std=0:send_sum=106.0:sstart_avg=1.0:sstart_max=1.0:sstart_min=1.0:sstart_std=0:sstart_sum=1.0])0.684:0.00948089[&&NHX:Sample_counter=rhizpot1--3||rhizpot3--1:Type_counter=GTDB--1||capture--4:besthit_avg=93.3:besthit_max=98.1:besthit_min=88.5:besthit_std=6.788225099390853:besthit_sum=186.6:bitscore_avg=172.5:bitscore_max=176.0:bitscore_min=169.0:bitscore_std=4.949747468305833:bitscore_sum=345.0:capture_class_counter=c__Dethiobacteria--1||c__Gammaproteobacteria--3:capture_domain_counter=d__Bacteria--4:capture_family_counter=f__Oleiphilaceae--1||f__S140-43--1||f__Succinivibrionaceae--1||f__UBA8154--1:capture_genus_counter=g__JAAZMI01--1||g__Marinobacter--1||g__S140-43--1||g__Succinivibrio--1:capture_order_counter=o__DTU022--1||o__Enterobacterales--1||o__Pseudomonadales--1||o__S140-43--1:capture_phylum_counter=p__Firmicutes_D--1||p__Proteobacteria--3:capture_species_counter=s__JAAZMI01 sp012798895--1||s__Marinobacter maritimus--1||s__S140-43 sp015491615--1||s__Succinivibrio sp002473165--1:evalue_avg=6.2082e-55:evalue_max=1.24e-54:evalue_min=1.64e-57:evalue_std=8.75652753550173e-55:evalue_sum=1.24164e-54:gapopen_avg=0.0:gapopen_max=0.0:gapopen_min=0.0:gapopen_std=0.0:gapopen_sum=0.0:gtdb_class_counter=c__Actinomycetia--1:gtdb_domain_counter=d__Bacteria--1:gtdb_family_counter=f__Dermatophilaceae--1:gtdb_genus_counter=g__Mobilicoccus--1:gtdb_order_counter=o__Actinomycetales--1:gtdb_phylum_counter=p__Actinobacteriota--1:gtdb_species_counter=s__Mobilicoccus massiliensis--1:heptad_counter=MCP-38H--5:lbd_counter=:lca_tree=s__Mobilicoccus massiliensis:length_avg=109.5:length_max=113.0:length_min=106.0:length_std=4.949747468305833:length_sum=219.0:mismatch_avg=7.5:mismatch_max=13.0:mismatch_min=2.0:mismatch_std=7.7781745930520225:mismatch_sum=15.0:name=N895174:qcovhsp_avg=97.75:qcovhsp_max=98.1:qcovhsp_min=97.4:qcovhsp_std=0.49497474683057524:qcovhsp_sum=195.5:qend_avg=110.5:qend_max=113.0:qend_min=108.0:qend_std=3.5355339059327378:qend_sum=221.0:qstart_avg=2.0:qstart_max=3.0:qstart_min=1.0:qstart_std=1.4142135623730951:qstart_sum=4.0:ref_name_counter=RS_GCF_018275325.1_protein.faa_NZ_JAGVQR010000004.1_985@PF00015_full_PFAM.374.550--2:scovhsp_avg=62.2:scovhsp_max=64.2:scovhsp_min=60.2:scovhsp_std=2.8284271247461903:scovhsp_sum=124.4:send_avg=119.5:send_max=133.0:send_min=106.0:send_std=19.091883092036785:send_sum=239.0:sstart_avg=11.0:sstart_max=21.0:sstart_min=1.0:sstart_std=14.142135623730951:sstart_sum=22.0])0.464:0.0332073[&&NHX:Sample_counter=rhizpot1--3||rhizpot3--3:Type_counter=GTDB--1||capture--6:besthit_avg=94.7:besthit_max=98.1:besthit_min=88.5:besthit_std=5.377731863899498:besthit_sum=284.1:bitscore_avg=181.0:bitscore_max=198.0:bitscore_min=169.0:bitscore_std=15.132745950421556:bitscore_sum=543.0:capture_class_counter=c__Actinomycetia--1||c__Dethiobacteria--2||c__Gammaproteobacteria--3:capture_domain_counter=d__Bacteria--6:capture_family_counter=f__Nocardioidaceae--1||f__Oleiphilaceae--1||f__S140-43--1||f__Succinivibrionaceae--1||f__UBA8154--2:capture_genus_counter=g__JAAZMI01--2||g__Marinobacter--1||g__Nocardioides--1||g__S140-43--1||g__Succinivibrio--1:capture_order_counter=o__DTU022--2||o__Enterobacterales--1||o__Propionibacteriales--1||o__Pseudomonadales--1||o__S140-43--1:capture_phylum_counter=p__Actinobacteriota--1||p__Firmicutes_D--2||p__Proteobacteria--3:capture_species_counter=s__JAAZMI01 sp012798895--2||s__Marinobacter maritimus--1||s__Nocardioides sp003633575--1||s__S140-43 sp015491615--1||s__Succinivibrio sp002473165--1:evalue_avg=4.138800000019067e-55:evalue_max=1.24e-54:evalue_min=5.72e-66:evalue_std=7.154413764926044e-55:evalue_sum=1.24164000000572e-54:gapopen_avg=0.0:gapopen_max=0.0:gapopen_min=0.0:gapopen_std=0.0:gapopen_sum=0.0:gtdb_class_counter=c__Actinomycetia--1:gtdb_domain_counter=d__Bacteria--1:gtdb_family_counter=f__Dermatophilaceae--1:gtdb_genus_counter=g__Mobilicoccus--1:gtdb_order_counter=o__Actinomycetales--1:gtdb_phylum_counter=p__Actinobacteriota--1:gtdb_species_counter=s__Mobilicoccus massiliensis--1:heptad_counter=MCP-38H--7:lbd_counter=:lca_tree=s__Mobilicoccus massiliensis:length_avg=113.0:length_max=120.0:length_min=106.0:length_std=7.0:length_sum=339.0:mismatch_avg=6.0:mismatch_max=13.0:mismatch_min=2.0:mismatch_std=6.082762530298219:mismatch_sum=18.0:name=N895175:qcovhsp_avg=98.23333333333333:qcovhsp_max=99.2:qcovhsp_min=97.4:qcovhsp_std=0.907377172587746:qcovhsp_sum=294.7:qend_avg=113.66666666666667:qend_max=120.0:qend_min=108.0:qend_std=6.027713773341707:qend_sum=341.0:qstart_avg=1.6666666666666667:qstart_max=3.0:qstart_min=1.0:qstart_std=1.1547005383792517:qstart_sum=5.0:ref_name_counter=RS_GCF_003633575.1_protein.faa_NZ_RBLE01000001.1_1125@PF00015_full_PFAM.374.549--1||RS_GCF_018275325.1_protein.faa_NZ_JAGVQR010000004.1_985@PF00015_full_PFAM.374.550--2:scovhsp_avg=64.33333333333333:scovhsp_max=68.6:scovhsp_min=60.2:scovhsp_std=4.201587001756991:scovhsp_sum=193.0:send_avg=120.33333333333333:send_max=133.0:send_min=106.0:send_std=13.576941236277534:send_sum=361.0:sstart_avg=8.333333333333334:sstart_max=21.0:sstart_min=1.0:sstart_std=11.015141094572204:sstart_sum=25.0])0:1.8e-08[&&NHX:Sample_counter=rhizpot1--3||rhizpot3--4:Type_counter=GTDB--1||capture--7:besthit_avg=95.475:besthit_max=98.1:besthit_min=88.5:besthit_std=4.656447143477523:besthit_sum=381.9:bitscore_avg=175.5:bitscore_max=198.0:bitscore_min=159.0:bitscore_std=16.54287359157008:bitscore_sum=702.0:capture_class_counter=c__Actinomycetia--1||c__Alphaproteobacteria--1||c__Dethiobacteria--2||c__Gammaproteobacteria--3:capture_domain_counter=d__Bacteria--7:capture_family_counter=f__Ancalomicrobiaceae--1||f__Nocardioidaceae--1||f__Oleiphilaceae--1||f__S140-43--1||f__Succinivibrionaceae--1||f__UBA8154--2:capture_genus_counter=g__JAAZMI01--2||g__Marinobacter--1||g__Nocardioides--1||g__Pinisolibacter--1||g__S140-43--1||g__Succinivibrio--1:capture_order_counter=o__DTU022--2||o__Enterobacterales--1||o__Propionibacteriales--1||o__Pseudomonadales--1||o__Rhizobiales--1||o__S140-43--1:capture_phylum_counter=p__Actinobacteriota--1||p__Firmicutes_D--2||p__Proteobacteria--4:capture_species_counter=s__JAAZMI01 sp012798895--2||s__Marinobacter maritimus--1||s__Nocardioides sp003633575--1||s__Pinisolibacter sp002298965--1||s__S140-43 sp015491615--1||s__Succinivibrio sp002473165--1:evalue_avg=2.1903104100000017e-51:evalue_max=8.76e-51:evalue_min=5.72e-66:evalue_std=4.3797930989559006e-51:evalue_sum=8.761241640000007e-51:gapopen_avg=0.0:gapopen_max=0.0:gapopen_min=0.0:gapopen_std=0.0:gapopen_sum=0.0:gtdb_class_counter=c__Actinomycetia--1:gtdb_domain_counter=d__Bacteria--1:gtdb_family_counter=f__Dermatophilaceae--1:gtdb_genus_counter=g__Mobilicoccus--1:gtdb_order_counter=o__Actinomycetales--1:gtdb_phylum_counter=p__Actinobacteriota--1:gtdb_species_counter=s__Mobilicoccus massiliensis--1:heptad_counter=MCP-38H--8:lbd_counter=:lca_tree=s__Mobilicoccus massiliensis:length_avg=108.0:length_max=120.0:length_min=93.0:length_std=11.51810169544733:length_sum=432.0:mismatch_avg=5.0:mismatch_max=13.0:mismatch_min=2.0:mismatch_std=5.354126134736337:mismatch_sum=20.0:name=N895176:qcovhsp_avg=98.67500000000001:qcovhsp_max=100.0:qcovhsp_min=97.4:qcovhsp_std=1.15289490703475:qcovhsp_sum=394.70000000000005:qend_avg=108.5:qend_max=120.0:qend_min=93.0:qend_std=11.445523142259598:qend_sum=434.0:qstart_avg=1.5:qstart_max=3.0:qstart_min=1.0:qstart_std=1.0:qstart_sum=6.0:ref_name_counter=RS_GCF_003633575.1_protein.faa_NZ_RBLE01000001.1_1125@PF00015_full_PFAM.374.549--1||RS_GCF_018275325.1_protein.faa_NZ_JAGVQR010000004.1_985@PF00015_full_PFAM.374.550--3:scovhsp_avg=61.45:scovhsp_max=68.6:scovhsp_min=52.8:scovhsp_std=6.709942871093117:scovhsp_sum=245.8:send_avg=119.75:send_max=133.0:send_min=106.0:send_std=11.146748404803978:send_sum=479.0:sstart_avg=12.75:sstart_max=26.0:sstart_min=1.0:sstart_std=12.606215398233788:sstart_sum=51.0],e74909ee-76c3-54cd-8800-379fefec1770_1@MCPsignal.65.176:5e-09[&&NHX:Sample=rhizpot1:Type=capture:besthit=99.1:bitscore=181.0:capture_class=c__Desulfuromonadia:capture_domain=d__Bacteria:capture_family=f__Pseudopelobacteraceae:capture_genus=g__JACRCG01:capture_order=o__Geobacterales:capture_phylum=p__Desulfobacterota:capture_species=s__JACRCG01 sp014380135:evalue=1.95e-59:gapopen=0.0:heptad=MCP-38H:length=108.0:mismatch=1.0:qcovhsp=97.3:qend=111.0:qstart=4.0:ref_name=RS_GCF_018275325.1_protein.faa_NZ_JAGVQR010000004.1_985@PF00015_full_PFAM.374.550:scovhsp=61.4:send=108.0:sstart=1.0])0:5e-09[&&NHX:Sample_counter=rhizpot1--4||rhizpot3--4:Type_counter=GTDB--1||capture--8:besthit_avg=96.2:besthit_max=99.1:besthit_min=88.5:besthit_std=4.346262762420144:besthit_sum=481.0:bitscore_avg=176.6:bitscore_max=198.0:bitscore_min=159.0:bitscore_std=14.536161804272817:bitscore_sum=883.0:capture_class_counter=c__Actinomycetia--1||c__Alphaproteobacteria--1||c__Desulfuromonadia--1||c__Dethiobacteria--2||c__Gammaproteobacteria--3:capture_domain_counter=d__Bacteria--8:capture_family_counter=f__Ancalomicrobiaceae--1||f__Nocardioidaceae--1||f__Oleiphilaceae--1||f__Pseudopelobacteraceae--1||f__S140-43--1||f__Succinivibrionaceae--1||f__UBA8154--2:capture_genus_counter=g__JAAZMI01--2||g__JACRCG01--1||g__Marinobacter--1||g__Nocardioides--1||g__Pinisolibacter--1||g__S140-43--1||g__Succinivibrio--1:capture_order_counter=o__DTU022--2||o__Enterobacterales--1||o__Geobacterales--1||o__Propionibacteriales--1||o__Pseudomonadales--1||o__Rhizobiales--1||o__S140-43--1:capture_phylum_counter=p__Actinobacteriota--1||p__Desulfobacterota--1||p__Firmicutes_D--2||p__Proteobacteria--4:capture_species_counter=s__JAAZMI01 sp012798895--2||s__JACRCG01 sp014380135--1||s__Marinobacter maritimus--1||s__Nocardioides sp003633575--1||s__Pinisolibacter sp002298965--1||s__S140-43 sp015491615--1||s__Succinivibrio sp002473165--1:evalue_avg=1.752248331900001e-51:evalue_max=8.76e-51:evalue_min=5.72e-66:evalue_std=3.917452311591394e-51:evalue_sum=8.761241659500006e-51:gapopen_avg=0.0:gapopen_max=0.0:gapopen_min=0.0:gapopen_std=0.0:gapopen_sum=0.0:gtdb_class_counter=c__Actinomycetia--1:gtdb_domain_counter=d__Bacteria--1:gtdb_family_counter=f__Dermatophilaceae--1:gtdb_genus_counter=g__Mobilicoccus--1:gtdb_order_counter=o__Actinomycetales--1:gtdb_phylum_counter=p__Actinobacteriota--1:gtdb_species_counter=s__Mobilicoccus massiliensis--1:heptad_counter=MCP-38H--9:lbd_counter=:lca_tree=s__Mobilicoccus massiliensis:length_avg=108.0:length_max=120.0:length_min=93.0:length_std=9.974968671630002:length_sum=540.0:mismatch_avg=4.2:mismatch_max=13.0:mismatch_min=1.0:mismatch_std=4.969909455915671:mismatch_sum=21.0:name=N895178:qcovhsp_avg=98.4:qcovhsp_max=100.0:qcovhsp_min=97.3:qcovhsp_std=1.1726039399558577:qcovhsp_sum=492.0:qend_avg=109.0:qend_max=120.0:qend_min=93.0:qend_std=9.974968671630002:qend_sum=545.0:qstart_avg=2.0:qstart_max=4.0:qstart_min=1.0:qstart_std=1.4142135623730951:qstart_sum=10.0:ref_name_counter=RS_GCF_003633575.1_protein.faa_NZ_RBLE01000001.1_1125@PF00015_full_PFAM.374.549--1||RS_GCF_018275325.1_protein.faa_NZ_JAGVQR010000004.1_985@PF00015_full_PFAM.374.550--4:scovhsp_avg=61.44:scovhsp_max=68.6:scovhsp_min=52.8:scovhsp_std=5.81102400614556:scovhsp_sum=307.2:send_avg=117.4:send_max=133.0:send_min=106.0:send_std=10.990905331227268:send_sum=587.0:sstart_avg=10.4:sstart_max=26.0:sstart_min=1.0:sstart_std=12.116104984688768:sstart_sum=52.0],(7a829760-02c8-459f-a3cc-a9e403d5b252_3@MCPsignal.269.421:0.0147677[&&NHX:Sample=rhizpot3:Type=capture:besthit=91.8:bitscore=223.0:capture_class=c__Alphaproteobacteria:capture_domain=d__Bacteria:capture_family=f__Ancalomicrobiaceae:capture_genus=g__Pinisolibacter:capture_order=o__Rhizobiales:capture_phylum=p__Proteobacteria:capture_species=s__Pinisolibacter sp002298965:evalue=2.53e-75:gapopen=0.0:heptad=MCP-38H:length=147.0:mismatch=12.0:qcovhsp=96.7:qend=151.0:qstart=5.0:ref_name=RS_GCF_001425025.1_protein.faa_NZ_LMDE01000014.1_206@PF00015_full_PFAM.371.546:scovhsp=84.0:send=147.0:sstart=1.0],b86de9b2-9904-5e38-8f8a-b7ea2f8f4c8f_1@MCPsignal.270.427:5e-09[&&NHX:Sample=rhizpot3:Type=capture:capture_class=c__Alphaproteobacteria:capture_domain=d__Bacteria:capture_family=f__Ancalomicrobiaceae:capture_genus=g__Pinisolibacter:capture_order=o__Rhizobiales:capture_phylum=p__Proteobacteria:capture_species=s__Pinisolibacter sp002298965:heptad=MCP-38H])0.856:0.0227454[&&NHX:Sample_counter=rhizpot3--2:Type_counter=capture--2:besthit_avg=91.8:besthit_max=91.8:besthit_min=91.8:besthit_std=0:besthit_sum=91.8:bitscore_avg=223.0:bitscore_max=223.0:bitscore_min=223.0:bitscore_std=0:bitscore_sum=223.0:capture_class_counter=c__Alphaproteobacteria--2:capture_domain_counter=d__Bacteria--2:capture_family_counter=f__Ancalomicrobiaceae--2:capture_genus_counter=g__Pinisolibacter--2:capture_order_counter=o__Rhizobiales--2:capture_phylum_counter=p__Proteobacteria--2:capture_species_counter=s__Pinisolibacter sp002298965--2:evalue_avg=2.53e-75:evalue_max=2.53e-75:evalue_min=2.53e-75:evalue_std=0:evalue_sum=2.53e-75:gapopen_avg=0.0:gapopen_max=0.0:gapopen_min=0.0:gapopen_std=0:gapopen_sum=0.0:gtdb_class_counter=:gtdb_domain_counter=:gtdb_family_counter=:gtdb_genus_counter=:gtdb_order_counter=:gtdb_phylum_counter=:gtdb_species_counter=:heptad_counter=MCP-38H--2:lbd_counter=:length_avg=147.0:length_max=147.0:length_min=147.0:length_std=0:length_sum=147.0:mismatch_avg=12.0:mismatch_max=12.0:mismatch_min=12.0:mismatch_std=0:mismatch_sum=12.0:name=N895181:qcovhsp_avg=96.7:qcovhsp_max=96.7:qcovhsp_min=96.7:qcovhsp_std=0:qcovhsp_sum=96.7:qend_avg=151.0:qend_max=151.0:qend_min=151.0:qend_std=0:qend_sum=151.0:qstart_avg=5.0:qstart_max=5.0:qstart_min=5.0:qstart_std=0:qstart_sum=5.0:ref_name_counter=RS_GCF_001425025.1_protein.faa_NZ_LMDE01000014.1_206@PF00015_full_PFAM.371.546--1:scovhsp_avg=84.0:scovhsp_max=84.0:scovhsp_min=84.0:scovhsp_std=0:scovhsp_sum=84.0:send_avg=147.0:send_max=147.0:send_min=147.0:send_std=0:send_sum=147.0:sstart_avg=1.0:sstart_max=1.0:sstart_min=1.0:sstart_std=0:sstart_sum=1.0])0.768:0.00755207[&&NHX:Sample_counter=rhizpot1--4||rhizpot3--6:Type_counter=GTDB--1||capture--10:besthit_avg=95.46666666666665:besthit_max=99.1:besthit_min=88.5:besthit_std=4.282366946755807:besthit_sum=572.8:bitscore_avg=184.33333333333334:bitscore_max=223.0:bitscore_min=159.0:bitscore_std=22.975349108700538:bitscore_sum=1106.0:capture_class_counter=c__Actinomycetia--1||c__Alphaproteobacteria--3||c__Desulfuromonadia--1||c__Dethiobacteria--2||c__Gammaproteobacteria--3:capture_domain_counter=d__Bacteria--10:capture_family_counter=f__Ancalomicrobiaceae--3||f__Nocardioidaceae--1||f__Oleiphilaceae--1||f__Pseudopelobacteraceae--1||f__S140-43--1||f__Succinivibrionaceae--1||f__UBA8154--2:capture_genus_counter=g__JAAZMI01--2||g__JACRCG01--1||g__Marinobacter--1||g__Nocardioides--1||g__Pinisolibacter--3||g__S140-43--1||g__Succinivibrio--1:capture_order_counter=o__DTU022--2||o__Enterobacterales--1||o__Geobacterales--1||o__Propionibacteriales--1||o__Pseudomonadales--1||o__Rhizobiales--3||o__S140-43--1:capture_phylum_counter=p__Actinobacteriota--1||p__Desulfobacterota--1||p__Firmicutes_D--2||p__Proteobacteria--6:capture_species_counter=s__JAAZMI01 sp012798895--2||s__JACRCG01 sp014380135--1||s__Marinobacter maritimus--1||s__Nocardioides sp003633575--1||s__Pinisolibacter sp002298965--3||s__S140-43 sp015491615--1||s__Succinivibrio sp002473165--1:evalue_avg=1.460206943250001e-51:evalue_max=8.76e-51:evalue_min=2.53e-75:evalue_std=3.5761536777635724e-51:evalue_sum=8.761241659500006e-51:gapopen_avg=0.0:gapopen_max=0.0:gapopen_min=0.0:gapopen_std=0.0:gapopen_sum=0.0:gtdb_class_counter=c__Actinomycetia--1:gtdb_domain_counter=d__Bacteria--1:gtdb_family_counter=f__Dermatophilaceae--1:gtdb_genus_counter=g__Mobilicoccus--1:gtdb_order_counter=o__Actinomycetales--1:gtdb_phylum_counter=p__Actinobacteriota--1:gtdb_species_counter=s__Mobilicoccus massiliensis--1:heptad_counter=MCP-38H--11:lbd_counter=:lca_tree=s__Mobilicoccus massiliensis:length_avg=114.5:length_max=147.0:length_min=93.0:length_std=18.251027368342857:length_sum=687.0:mismatch_avg=5.5:mismatch_max=13.0:mismatch_min=1.0:mismatch_std=5.468089245796926:mismatch_sum=33.0:name=N895182:qcovhsp_avg=98.11666666666667:qcovhsp_max=100.0:qcovhsp_min=96.7:qcovhsp_std=1.2576432986608983:qcovhsp_sum=588.7:qend_avg=116.0:qend_max=151.0:qend_min=93.0:qend_std=19.328735085359313:qend_sum=696.0:qstart_avg=2.5:qstart_max=5.0:qstart_min=1.0:qstart_std=1.760681686165901:qstart_sum=15.0:ref_name_counter=RS_GCF_001425025.1_protein.faa_NZ_LMDE01000014.1_206@PF00015_full_PFAM.371.546--1||RS_GCF_003633575.1_protein.faa_NZ_RBLE01000001.1_1125@PF00015_full_PFAM.374.549--1||RS_GCF_018275325.1_protein.faa_NZ_JAGVQR010000004.1_985@PF00015_full_PFAM.374.550--4:scovhsp_avg=65.2:scovhsp_max=84.0:scovhsp_min=52.8:scovhsp_std=10.57544325312183:scovhsp_sum=391.2:send_avg=122.33333333333333:send_max=147.0:send_min=106.0:send_std=15.57776192739723:send_sum=734.0:sstart_avg=8.833333333333334:sstart_max=26.0:sstart_min=1.0:sstart_std=11.496376240653689:sstart_sum=53.0])0:5e-09[&&NHX:Sample_counter=rhizpot1--5||rhizpot3--6||rhiztom3--4:Type_counter=GTDB--3||capture--15:besthit_avg=92.41999999999999:besthit_max=99.1:besthit_min=86.4:besthit_std=5.334958085850134:besthit_sum=924.1999999999999:bitscore_avg=201.4:bitscore_max=239.0:bitscore_min=159.0:bitscore_std=28.285056910751383:bitscore_sum=2014.0:capture_class_counter=c__Actinomycetia--1||c__Alphaproteobacteria--3||c__Desulfuromonadia--1||c__Dethiobacteria--2||c__Gammaproteobacteria--7||c__Kiritimatiellae--1:capture_domain_counter=d__Bacteria--15:capture_family_counter=f__Ancalomicrobiaceae--3||f__Lenti-01--1||f__Nocardioidaceae--1||f__Oleiphilaceae--1||f__Pseudopelobacteraceae--1||f__Rhodocyclaceae--3||f__S140-43--2||f__Succinivibrionaceae--1||f__UBA8154--2:capture_genus_counter=g__JAAZMI01--2||g__JACRCG01--1||g__Marinobacter--1||g__Nocardioides--1||g__Pinisolibacter--3||g__RGIG3480--1||g__S140-43--2||g__Succinivibrio--1||g__Zoogloea--3:capture_order_counter=o__Burkholderiales--3||o__DTU022--2||o__Enterobacterales--1||o__Geobacterales--1||o__LD1-PB3--1||o__Propionibacteriales--1||o__Pseudomonadales--1||o__Rhizobiales--3||o__S140-43--2:capture_phylum_counter=p__Actinobacteriota--1||p__Desulfobacterota--1||p__Firmicutes_D--2||p__Proteobacteria--10||p__Verrucomicrobiota--1:capture_species_counter=s__JAAZMI01 sp012798895--2||s__JACRCG01 sp014380135--1||s__Marinobacter maritimus--1||s__Nocardioides sp003633575--1||s__Pinisolibacter sp002298965--3||s__RGIG3480 sp017445365--1||s__S140-43 sp015491615--2||s__Succinivibrio sp002473165--1||s__Zoogloea sp018241685--3:evalue_avg=8.761241659500006e-52:evalue_max=8.76e-51:evalue_min=2.23e-81:evalue_std=2.770111630241377e-51:evalue_sum=8.761241659500006e-51:gapopen_avg=0.0:gapopen_max=0.0:gapopen_min=0.0:gapopen_std=0.0:gapopen_sum=0.0:gtdb_class_counter=c__Actinomycetia--3:gtdb_domain_counter=d__Bacteria--3:gtdb_family_counter=f__Dermatophilaceae--1||f__Nocardioidaceae--2:gtdb_genus_counter=g__Mobilicoccus--1||g__Nocardioides--2:gtdb_order_counter=o__Actinomycetales--1||o__Propionibacteriales--2:gtdb_phylum_counter=p__Actinobacteriota--3:gtdb_species_counter=s__Mobilicoccus massiliensis--1||s__Nocardioides ferulae--1||s__Nocardioides sp001425175--1:heptad_counter=MCP-38H--18:lbd_counter=:lca_tree=c__Actinomycetia:length_avg=130.3:length_max=154.0:length_min=93.0:length_std=24.517793991756726:length_sum=1303.0:mismatch_avg=10.8:mismatch_max=21.0:mismatch_min=1.0:mismatch_std=8.377217782639876:mismatch_sum=108.0:name=N895183:qcovhsp_avg=97.94:qcovhsp_max=100.0:qcovhsp_min=96.7:qcovhsp_std=1.3158858444240333:qcovhsp_sum=979.4:qend_avg=132.7:qend_max=159.0:qend_min=93.0:qend_std=25.970282161646907:qend_sum=1327.0:qstart_avg=3.4:qstart_max=6.0:qstart_min=1.0:qstart_std=2.2705848487901865:qstart_sum=34.0:ref_name_counter=RS_GCF_001425025.1_protein.faa_NZ_LMDE01000014.1_206@PF00015_full_PFAM.371.546--2||RS_GCF_003633575.1_protein.faa_NZ_RBLE01000001.1_1125@PF00015_full_PFAM.374.549--4||RS_GCF_018275325.1_protein.faa_NZ_JAGVQR010000004.1_985@PF00015_full_PFAM.374.550--4:scovhsp_avg=74.32000000000001:scovhsp_max=88.0:scovhsp_min=52.8:scovhsp_std=14.16888610065496:scovhsp_sum=743.2:send_avg=135.1:send_max=155.0:send_min=106.0:send_std=20.162947315421036:send_sum=1351.0:sstart_avg=5.8:sstart_max=26.0:sstart_min=1.0:sstart_std=9.425733098515172:sstart_sum=58.0],((f00ff962-6eeb-47d1-a4d1-833c7cd2452d_4@MCPsignal.229.382:0.00976371[&&NHX:Sample=rhizpot1:Type=capture:besthit=91.0:bitscore=232.0:capture_class=c__Gammaproteobacteria:capture_domain=d__Bacteria:capture_family=f__Pseudomonadaceae:capture_genus=g__Pseudomonas_E:capture_order=o__Pseudomonadales:capture_phylum=p__Proteobacteria:capture_species=s__Pseudomonas_E juntendi:evalue=1.18e-78:gapopen=1.0:heptad=MCP-38H:length=155.0:mismatch=11.0:qcovhsp=99.3:qend=153.0:qstart=2.0:ref_name=RS_GCF_001425025.1_protein.faa_NZ_LMDE01000014.1_206@PF00015_full_PFAM.371.546:scovhsp=88.6:send=155.0:sstart=1.0],(516c2d99-e7ba-4ae1-ad7a-3cfed6b06d83_3@MCPsignal.166.324:0.00460924[&&NHX:Sample=rhizpot3:Type=capture:besthit=92.9:bitscore=241.0:capture_class=c__Alphaproteobacteria:capture_domain=d__Bacteria:capture_family=f__Ancalomicrobiaceae:capture_genus=g__Pinisolibacter:capture_order=o__Rhizobiales:capture_phylum=p__Proteobacteria:capture_species=s__Pinisolibacter sp002298965:evalue=4.53e-82:gapopen=0.0:heptad=MCP-38H:length=155.0:mismatch=11.0:qcovhsp=98.1:qend=158.0:qstart=4.0:ref_name=RS_GCF_001425025.1_protein.faa_NZ_LMDE01000014.1_206@PF00015_full_PFAM.371.546:scovhsp=88.6:send=155.0:sstart=1.0],(49d4c448-d998-4c4a-ab00-b8c1c6c9e689_2@MCPsignal.22.142:0.00689934[&&NHX:Sample=rhizpot1:Type=capture:besthit=90.8:bitscore=186.0:capture_class=c__Desulfuromonadia:capture_domain=d__Bacteria:capture_family=f__Pseudopelobacteraceae:capture_genus=g__JACRCG01:capture_order=o__Geobacterales:capture_phylum=p__Desulfobacterota:capture_species=s__JACRCG01 sp014380135:evalue=2.87e-61:gapopen=0.0:heptad=MCP-38H:length=120.0:mismatch=11.0:qcovhsp=100.0:qend=120.0:qstart=1.0:ref_name=RS_GCF_001425025.1_protein.faa_NZ_LMDE01000014.1_206@PF00015_full_PFAM.371.546:scovhsp=68.6:send=154.0:sstart=35.0],3df54f6e-01c0-5828-aad7-42ce8caa5aad_3@MCPsignal.124.234:0.00713163[&&NHX:Sample=rhizpot3:Type=capture:besthit=90.8:bitscore=169.0:capture_class=c__Dethiobacteria:capture_domain=d__Bacteria:capture_family=f__UBA8154:capture_genus=g__JAAZMI01:capture_order=o__DTU022:capture_phylum=p__Firmicutes_D:capture_species=s__JAAZMI01 sp012798895:evalue=9.42e-55:gapopen=0.0:heptad=MCP-38H:length=109.0:mismatch=10.0:qcovhsp=99.1:qend=110.0:qstart=2.0:ref_name=RS_GCF_001425025.1_protein.faa_NZ_LMDE01000014.1_206@PF00015_full_PFAM.371.546:scovhsp=62.3:send=154.0:sstart=46.0])0:1.8e-08[&&NHX:Sample_counter=rhizpot1--1||rhizpot3--1:Type_counter=capture--2:besthit_avg=90.8:besthit_max=90.8:besthit_min=90.8:besthit_std=0.0:besthit_sum=181.6:bitscore_avg=177.5:bitscore_max=186.0:bitscore_min=169.0:bitscore_std=12.020815280171307:bitscore_sum=355.0:capture_class_counter=c__Desulfuromonadia--1||c__Dethiobacteria--1:capture_domain_counter=d__Bacteria--2:capture_family_counter=f__Pseudopelobacteraceae--1||f__UBA8154--1:capture_genus_counter=g__JAAZMI01--1||g__JACRCG01--1:capture_order_counter=o__DTU022--1||o__Geobacterales--1:capture_phylum_counter=p__Desulfobacterota--1||p__Firmicutes_D--1:capture_species_counter=s__JAAZMI01 sp012798895--1||s__JACRCG01 sp014380135--1:evalue_avg=4.710001435e-55:evalue_max=9.42e-55:evalue_min=2.87e-61:evalue_std=6.660943849380816e-55:evalue_sum=9.42000287e-55:gapopen_avg=0.0:gapopen_max=0.0:gapopen_min=0.0:gapopen_std=0.0:gapopen_sum=0.0:gtdb_class_counter=:gtdb_domain_counter=:gtdb_family_counter=:gtdb_genus_counter=:gtdb_order_counter=:gtdb_phylum_counter=:gtdb_species_counter=:heptad_counter=MCP-38H--2:lbd_counter=:length_avg=114.5:length_max=120.0:length_min=109.0:length_std=7.7781745930520225:length_sum=229.0:mismatch_avg=10.5:mismatch_max=11.0:mismatch_min=10.0:mismatch_std=0.7071067811865476:mismatch_sum=21.0:name=N895188:qcovhsp_avg=99.55:qcovhsp_max=100.0:qcovhsp_min=99.1:qcovhsp_std=0.6363961030678968:qcovhsp_sum=199.1:qend_avg=115.0:qend_max=120.0:qend_min=110.0:qend_std=7.0710678118654755:qend_sum=230.0:qstart_avg=1.5:qstart_max=2.0:qstart_min=1.0:qstart_std=0.7071067811865476:qstart_sum=3.0:ref_name_counter=RS_GCF_001425025.1_protein.faa_NZ_LMDE01000014.1_206@PF00015_full_PFAM.371.546--2:scovhsp_avg=65.44999999999999:scovhsp_max=68.6:scovhsp_min=62.3:scovhsp_std=4.454772721475248:scovhsp_sum=130.89999999999998:send_avg=154.0:send_max=154.0:send_min=154.0:send_std=0.0:send_sum=308.0:sstart_avg=40.5:sstart_max=46.0:sstart_min=35.0:sstart_std=7.7781745930520225:sstart_sum=81.0])0:5e-09[&&NHX:Sample_counter=rhizpot1--1||rhizpot3--2:Type_counter=capture--3:besthit_avg=91.5:besthit_max=92.9:besthit_min=90.8:besthit_std=1.212435565298219:besthit_sum=274.5:bitscore_avg=198.66666666666666:bitscore_max=241.0:bitscore_min=169.0:bitscore_std=37.634204300520736:bitscore_sum=596.0:capture_class_counter=c__Alphaproteobacteria--1||c__Desulfuromonadia--1||c__Dethiobacteria--1:capture_domain_counter=d__Bacteria--3:capture_family_counter=f__Ancalomicrobiaceae--1||f__Pseudopelobacteraceae--1||f__UBA8154--1:capture_genus_counter=g__JAAZMI01--1||g__JACRCG01--1||g__Pinisolibacter--1:capture_order_counter=o__DTU022--1||o__Geobacterales--1||o__Rhizobiales--1:capture_phylum_counter=p__Desulfobacterota--1||p__Firmicutes_D--1||p__Proteobacteria--1:capture_species_counter=s__JAAZMI01 sp012798895--1||s__JACRCG01 sp014380135--1||s__Pinisolibacter sp002298965--1:evalue_avg=3.1400009566666667e-55:evalue_max=9.42e-55:evalue_min=4.53e-82:evalue_std=5.4386387072688276e-55:evalue_sum=9.42000287e-55:gapopen_avg=0.0:gapopen_max=0.0:gapopen_min=0.0:gapopen_std=0.0:gapopen_sum=0.0:gtdb_class_counter=:gtdb_domain_counter=:gtdb_family_counter=:gtdb_genus_counter=:gtdb_order_counter=:gtdb_phylum_counter=:gtdb_species_counter=:heptad_counter=MCP-38H--3:lbd_counter=:length_avg=128.0:length_max=155.0:length_min=109.0:length_std=24.020824298928627:length_sum=384.0:mismatch_avg=10.666666666666666:mismatch_max=11.0:mismatch_min=10.0:mismatch_std=0.5773502691896257:mismatch_sum=32.0:name=N895189:qcovhsp_avg=99.06666666666666:qcovhsp_max=100.0:qcovhsp_min=98.1:qcovhsp_std=0.9504384952922197:qcovhsp_sum=297.2:qend_avg=129.33333333333334:qend_max=158.0:qend_min=110.0:qend_std=25.32455988429677:qend_sum=388.0:qstart_avg=2.3333333333333335:qstart_max=4.0:qstart_min=1.0:qstart_std=1.5275252316519468:qstart_sum=7.0:ref_name_counter=RS_GCF_001425025.1_protein.faa_NZ_LMDE01000014.1_206@PF00015_full_PFAM.371.546--3:scovhsp_avg=73.16666666666667:scovhsp_max=88.6:scovhsp_min=62.3:scovhsp_std=13.731836488006012:scovhsp_sum=219.5:send_avg=154.33333333333334:send_max=155.0:send_min=154.0:send_std=0.5773502691896258:send_sum=463.0:sstart_avg=27.333333333333332:sstart_max=46.0:sstart_min=1.0:sstart_std=23.459184413217212:sstart_sum=82.0])0:5e-09[&&NHX:Sample_counter=rhizpot1--2||rhizpot3--2:Type_counter=capture--4:besthit_avg=91.37500000000001:besthit_max=92.9:besthit_min=90.8:besthit_std=1.0210288928331106:besthit_sum=365.50000000000006:bitscore_avg=207.0:bitscore_max=241.0:bitscore_min=169.0:bitscore_std=34.95711658589707:bitscore_sum=828.0:capture_class_counter=c__Alphaproteobacteria--1||c__Desulfuromonadia--1||c__Dethiobacteria--1||c__Gammaproteobacteria--1:capture_domain_counter=d__Bacteria--4:capture_family_counter=f__Ancalomicrobiaceae--1||f__Pseudomonadaceae--1||f__Pseudopelobacteraceae--1||f__UBA8154--1:capture_genus_counter=g__JAAZMI01--1||g__JACRCG01--1||g__Pinisolibacter--1||g__Pseudomonas_E--1:capture_order_counter=o__DTU022--1||o__Geobacterales--1||o__Pseudomonadales--1||o__Rhizobiales--1:capture_phylum_counter=p__Desulfobacterota--1||p__Firmicutes_D--1||p__Proteobacteria--2:capture_species_counter=s__JAAZMI01 sp012798895--1||s__JACRCG01 sp014380135--1||s__Pinisolibacter sp002298965--1||s__Pseudomonas_E juntendi--1:evalue_avg=2.3550007175e-55:evalue_max=9.42e-55:evalue_min=4.53e-82:evalue_std=4.7099995216668616e-55:evalue_sum=9.42000287e-55:gapopen_avg=0.25:gapopen_max=1.0:gapopen_min=0.0:gapopen_std=0.5:gapopen_sum=1.0:gtdb_class_counter=:gtdb_domain_counter=:gtdb_family_counter=:gtdb_genus_counter=:gtdb_order_counter=:gtdb_phylum_counter=:gtdb_species_counter=:heptad_counter=MCP-38H--4:lbd_counter=:length_avg=134.75:length_max=155.0:length_min=109.0:length_std=23.81001189975903:length_sum=539.0:mismatch_avg=10.75:mismatch_max=11.0:mismatch_min=10.0:mismatch_std=0.5:mismatch_sum=43.0:name=N895190:qcovhsp_avg=99.125:qcovhsp_max=100.0:qcovhsp_min=98.1:qcovhsp_std=0.7847504911329058:qcovhsp_sum=396.5:qend_avg=135.25:qend_max=158.0:qend_min=110.0:qend_std=23.824007499439162:qend_sum=541.0:qstart_avg=2.25:qstart_max=4.0:qstart_min=1.0:qstart_std=1.2583057392117916:qstart_sum=9.0:ref_name_counter=RS_GCF_001425025.1_protein.faa_NZ_LMDE01000014.1_206@PF00015_full_PFAM.371.546--4:scovhsp_avg=77.02499999999999:scovhsp_max=88.6:scovhsp_min=62.3:scovhsp_std=13.610871879983783:scovhsp_sum=308.09999999999997:send_avg=154.5:send_max=155.0:send_min=154.0:send_std=0.5773502691896257:send_sum=618.0:sstart_avg=20.75:sstart_max=46.0:sstart_min=1.0:sstart_std=23.243278598338918:sstart_sum=83.0],(59b0e309-4818-4fd5-8ebb-54ae3db2b8b4_2@MCPsignal.72.203:0.0635698[&&NHX:Sample=rhiztom1:Type=capture:besthit=91.5:bitscore=191.0:capture_class=c__Gammaproteobacteria:capture_domain=d__Bacteria:capture_family=f__Thioalkalivibrionaceae:capture_genus=g__Thioalkalivibrio:capture_order=o__Ectothiorhodospirales:capture_phylum=p__Proteobacteria:capture_species=s__Thioalkalivibrio sp000381945:evalue=9.46e-63:gapopen=2.0:heptad=MCP-38H:length=129.0:mismatch=9.0:qcovhsp=98.5:qend=131.0:qstart=3.0:ref_name=RS_GCF_001425025.1_protein.faa_NZ_LMDE01000014.1_206@PF00015_full_PFAM.371.546:scovhsp=72.6:send=154.0:sstart=28.0],((4680a4a0-25ac-5548-b614-01300d86e6c2_5@MCPsignal.95.225:5e-09[&&NHX:Sample=rhizpot3:Type=capture:besthit=92.3:bitscore=204.0:capture_class=c__Alphaproteobacteria:capture_domain=d__Bacteria:capture_family=f__Ancalomicrobiaceae:capture_genus=g__Pinisolibacter:capture_order=o__Rhizobiales:capture_phylum=p__Proteobacteria:capture_species=s__Pinisolibacter sp002298965:evalue=3.02e-68:gapopen=0.0:heptad=MCP-38H:length=130.0:mismatch=10.0:qcovhsp=100.0:qend=130.0:qstart=1.0:ref_name=RS_GCF_001425025.1_protein.faa_NZ_LMDE01000014.1_206@PF00015_full_PFAM.371.546:scovhsp=74.3:send=155.0:sstart=26.0],(93b8ffec-a3aa-431d-a180-065fbd673df8_1@MCPsignal.24.156:5e-09[&&NHX:Sample=rhizpot3:Type=capture:besthit=90.9:bitscore=208.0:capture_class=c__Alphaproteobacteria:capture_domain=d__Bacteria:capture_family=f__Ancalomicrobiaceae:capture_genus=g__Pinisolibacter:capture_order=o__Rhizobiales:capture_phylum=p__Proteobacteria:capture_species=s__Pinisolibacter sp002298965:evalue=9.84e-70:gapopen=0.0:heptad=MCP-38H:length=132.0:mismatch=12.0:qcovhsp=100.0:qend=132.0:qstart=1.0:ref_name=RS_GCF_003633575.1_protein.faa_NZ_RBLE01000001.1_1125@PF00015_full_PFAM.374.549:scovhsp=75.4:send=154.0:sstart=23.0],900eefa2-b87a-4952-8b04-6acba16f957a_1@MCPsignal.866.1025:1.3e-08[&&NHX:Sample=rhizpot3:Type=capture:besthit=92.2:bitscore=238.0:capture_class=c__Dethiobacteria:capture_domain=d__Bacteria:capture_family=f__UBA8154:capture_genus=g__JAAZMI01:capture_order=o__DTU022:capture_phylum=p__Firmicutes_D:capture_species=s__JAAZMI01 sp012798895:evalue=3.86e-81:gapopen=0.0:heptad=MCP-38H:length=154.0:mismatch=12.0:qcovhsp=96.9:qend=159.0:qstart=6.0:ref_name=RS_GCF_001425025.1_protein.faa_NZ_LMDE01000014.1_206@PF00015_full_PFAM.371.546:scovhsp=88.0:send=154.0:sstart=1.0])0:1e-08[&&NHX:Sample_counter=rhizpot3--2:Type_counter=capture--2:besthit_avg=91.55000000000001:besthit_max=92.2:besthit_min=90.9:besthit_std=0.9192388155425097:besthit_sum=183.10000000000002:bitscore_avg=223.0:bitscore_max=238.0:bitscore_min=208.0:bitscore_std=21.213203435596427:bitscore_sum=446.0:capture_class_counter=c__Alphaproteobacteria--1||c__Dethiobacteria--1:capture_domain_counter=d__Bacteria--2:capture_family_counter=f__Ancalomicrobiaceae--1||f__UBA8154--1:capture_genus_counter=g__JAAZMI01--1||g__Pinisolibacter--1:capture_order_counter=o__DTU022--1||o__Rhizobiales--1:capture_phylum_counter=p__Firmicutes_D--1||p__Proteobacteria--1:capture_species_counter=s__JAAZMI01 sp012798895--1||s__Pinisolibacter sp002298965--1:evalue_avg=4.9200000000193004e-70:evalue_max=9.84e-70:evalue_min=3.86e-81:evalue_std=6.957930726848334e-70:evalue_sum=9.840000000038601e-70:gapopen_avg=0.0:gapopen_max=0.0:gapopen_min=0.0:gapopen_std=0.0:gapopen_sum=0.0:gtdb_class_counter=:gtdb_domain_counter=:gtdb_family_counter=:gtdb_genus_counter=:gtdb_order_counter=:gtdb_phylum_counter=:gtdb_species_counter=:heptad_counter=MCP-38H--2:lbd_counter=:length_avg=143.0:length_max=154.0:length_min=132.0:length_std=15.556349186104045:length_sum=286.0:mismatch_avg=12.0:mismatch_max=12.0:mismatch_min=12.0:mismatch_std=0.0:mismatch_sum=24.0:name=N895195:qcovhsp_avg=98.45:qcovhsp_max=100.0:qcovhsp_min=96.9:qcovhsp_std=2.192031021678293:qcovhsp_sum=196.9:qend_avg=145.5:qend_max=159.0:qend_min=132.0:qend_std=19.091883092036785:qend_sum=291.0:qstart_avg=3.5:qstart_max=6.0:qstart_min=1.0:qstart_std=3.5355339059327378:qstart_sum=7.0:ref_name_counter=RS_GCF_001425025.1_protein.faa_NZ_LMDE01000014.1_206@PF00015_full_PFAM.371.546--1||RS_GCF_003633575.1_protein.faa_NZ_RBLE01000001.1_1125@PF00015_full_PFAM.374.549--1:scovhsp_avg=81.7:scovhsp_max=88.0:scovhsp_min=75.4:scovhsp_std=8.909545442950495:scovhsp_sum=163.4:send_avg=154.0:send_max=154.0:send_min=154.0:send_std=0.0:send_sum=308.0:sstart_avg=12.0:sstart_max=23.0:sstart_min=1.0:sstart_std=15.556349186104045:sstart_sum=24.0])0.325:0.00648747[&&NHX:Sample_counter=rhizpot3--3:Type_counter=capture--3:besthit_avg=91.8:besthit_max=92.3:besthit_min=90.9:besthit_std=0.781024967590662:besthit_sum=275.4:bitscore_avg=216.66666666666666:bitscore_max=238.0:bitscore_min=204.0:bitscore_std=18.58314648635514:bitscore_sum=650.0:capture_class_counter=c__Alphaproteobacteria--2||c__Dethiobacteria--1:capture_domain_counter=d__Bacteria--3:capture_family_counter=f__Ancalomicrobiaceae--2||f__UBA8154--1:capture_genus_counter=g__JAAZMI01--1||g__Pinisolibacter--2:capture_order_counter=o__DTU022--1||o__Rhizobiales--2:capture_phylum_counter=p__Firmicutes_D--1||p__Proteobacteria--2:capture_species_counter=s__JAAZMI01 sp012798895--1||s__Pinisolibacter sp002298965--2:evalue_avg=1.0394666666667953e-68:evalue_max=3.02e-68:evalue_min=3.86e-81:evalue_std=1.715897681487137e-68:evalue_sum=3.118400000000386e-68:gapopen_avg=0.0:gapopen_max=0.0:gapopen_min=0.0:gapopen_std=0.0:gapopen_sum=0.0:gtdb_class_counter=:gtdb_domain_counter=:gtdb_family_counter=:gtdb_genus_counter=:gtdb_order_counter=:gtdb_phylum_counter=:gtdb_species_counter=:heptad_counter=MCP-38H--3:lbd_counter=:length_avg=138.66666666666666:length_max=154.0:length_min=130.0:length_std=13.316656236958785:length_sum=416.0:mismatch_avg=11.333333333333334:mismatch_max=12.0:mismatch_min=10.0:mismatch_std=1.1547005383792517:mismatch_sum=34.0:name=N895196:qcovhsp_avg=98.96666666666665:qcovhsp_max=100.0:qcovhsp_min=96.9:qcovhsp_std=1.7897858344878366:qcovhsp_sum=296.9:qend_avg=140.33333333333334:qend_max=159.0:qend_min=130.0:qend_std=16.19670748434179:qend_sum=421.0:qstart_avg=2.6666666666666665:qstart_max=6.0:qstart_min=1.0:qstart_std=2.886751345948129:qstart_sum=8.0:ref_name_counter=RS_GCF_001425025.1_protein.faa_NZ_LMDE01000014.1_206@PF00015_full_PFAM.371.546--2||RS_GCF_003633575.1_protein.faa_NZ_RBLE01000001.1_1125@PF00015_full_PFAM.374.549--1:scovhsp_avg=79.23333333333333:scovhsp_max=88.0:scovhsp_min=74.3:scovhsp_std=7.612051847782786:scovhsp_sum=237.7:send_avg=154.33333333333334:send_max=155.0:send_min=154.0:send_std=0.5773502691896258:send_sum=463.0:sstart_avg=16.666666666666668:sstart_max=26.0:sstart_min=1.0:sstart_std=13.650396819628845:sstart_sum=50.0],RS_GCF_004919085.1_protein.faa_NZ_STGL01000012.1_27@PF00015_full_PFAM.354.524:0.0682987[&&NHX:Type=GTDB:gtdb_class=c__Actinomycetia:gtdb_domain=d__Bacteria:gtdb_family=f__Nocardioidaceae:gtdb_genus=g__Nocardioides:gtdb_order=o__Propionibacteriales:gtdb_phylum=p__Actinobacteriota:gtdb_species=s__Nocardioides sp004919085:heptad=MCP-38H:species=d__Bacteria_p__Actinobacteriota_c__Actinomycetia_o__Propionibacteriales_f__Nocardioidaceae_g__Nocardioides_s__Nocardioides sp004919085])0.78:0.00824301[&&NHX:Sample_counter=rhizpot3--3:Type_counter=GTDB--1||capture--3:besthit_avg=91.8:besthit_max=92.3:besthit_min=90.9:besthit_std=0.781024967590662:besthit_sum=275.4:bitscore_avg=216.66666666666666:bitscore_max=238.0:bitscore_min=204.0:bitscore_std=18.58314648635514:bitscore_sum=650.0:capture_class_counter=c__Alphaproteobacteria--2||c__Dethiobacteria--1:capture_domain_counter=d__Bacteria--3:capture_family_counter=f__Ancalomicrobiaceae--2||f__UBA8154--1:capture_genus_counter=g__JAAZMI01--1||g__Pinisolibacter--2:capture_order_counter=o__DTU022--1||o__Rhizobiales--2:capture_phylum_counter=p__Firmicutes_D--1||p__Proteobacteria--2:capture_species_counter=s__JAAZMI01 sp012798895--1||s__Pinisolibacter sp002298965--2:evalue_avg=1.0394666666667953e-68:evalue_max=3.02e-68:evalue_min=3.86e-81:evalue_std=1.715897681487137e-68:evalue_sum=3.118400000000386e-68:gapopen_avg=0.0:gapopen_max=0.0:gapopen_min=0.0:gapopen_std=0.0:gapopen_sum=0.0:gtdb_class_counter=c__Actinomycetia--1:gtdb_domain_counter=d__Bacteria--1:gtdb_family_counter=f__Nocardioidaceae--1:gtdb_genus_counter=g__Nocardioides--1:gtdb_order_counter=o__Propionibacteriales--1:gtdb_phylum_counter=p__Actinobacteriota--1:gtdb_species_counter=s__Nocardioides sp004919085--1:heptad_counter=MCP-38H--4:lbd_counter=:lca_tree=s__Nocardioides sp004919085:length_avg=138.66666666666666:length_max=154.0:length_min=130.0:length_std=13.316656236958785:length_sum=416.0:mismatch_avg=11.333333333333334:mismatch_max=12.0:mismatch_min=10.0:mismatch_std=1.1547005383792517:mismatch_sum=34.0:name=N895198:qcovhsp_avg=98.96666666666665:qcovhsp_max=100.0:qcovhsp_min=96.9:qcovhsp_std=1.7897858344878366:qcovhsp_sum=296.9:qend_avg=140.33333333333334:qend_max=159.0:qend_min=130.0:qend_std=16.19670748434179:qend_sum=421.0:qstart_avg=2.6666666666666665:qstart_max=6.0:qstart_min=1.0:qstart_std=2.886751345948129:qstart_sum=8.0:ref_name_counter=RS_GCF_001425025.1_protein.faa_NZ_LMDE01000014.1_206@PF00015_full_PFAM.371.546--2||RS_GCF_003633575.1_protein.faa_NZ_RBLE01000001.1_1125@PF00015_full_PFAM.374.549--1:scovhsp_avg=79.23333333333333:scovhsp_max=88.0:scovhsp_min=74.3:scovhsp_std=7.612051847782786:scovhsp_sum=237.7:send_avg=154.33333333333334:send_max=155.0:send_min=154.0:send_std=0.5773502691896258:send_sum=463.0:sstart_avg=16.666666666666668:sstart_max=26.0:sstart_min=1.0:sstart_std=13.650396819628845:sstart_sum=50.0])0:5e-09[&&NHX:Sample_counter=rhizpot3--3||rhiztom1--1:Type_counter=GTDB--1||capture--4:besthit_avg=91.725:besthit_max=92.3:besthit_min=90.9:besthit_std=0.6551081335677823:besthit_sum=366.9:bitscore_avg=210.25:bitscore_max=238.0:bitscore_min=191.0:bitscore_std=19.872510326243805:bitscore_sum=841.0:capture_class_counter=c__Alphaproteobacteria--2||c__Dethiobacteria--1||c__Gammaproteobacteria--1:capture_domain_counter=d__Bacteria--4:capture_family_counter=f__Ancalomicrobiaceae--2||f__Thioalkalivibrionaceae--1||f__UBA8154--1:capture_genus_counter=g__JAAZMI01--1||g__Pinisolibacter--2||g__Thioalkalivibrio--1:capture_order_counter=o__DTU022--1||o__Ectothiorhodospirales--1||o__Rhizobiales--2:capture_phylum_counter=p__Firmicutes_D--1||p__Proteobacteria--3:capture_species_counter=s__JAAZMI01 sp012798895--1||s__Pinisolibacter sp002298965--2||s__Thioalkalivibrio sp000381945--1:evalue_avg=2.365007796e-63:evalue_max=9.46e-63:evalue_min=3.86e-81:evalue_std=4.729994802687416e-63:evalue_sum=9.460031184e-63:gapopen_avg=0.5:gapopen_max=2.0:gapopen_min=0.0:gapopen_std=1.0:gapopen_sum=2.0:gtdb_class_counter=c__Actinomycetia--1:gtdb_domain_counter=d__Bacteria--1:gtdb_family_counter=f__Nocardioidaceae--1:gtdb_genus_counter=g__Nocardioides--1:gtdb_order_counter=o__Propionibacteriales--1:gtdb_phylum_counter=p__Actinobacteriota--1:gtdb_species_counter=s__Nocardioides sp004919085--1:heptad_counter=MCP-38H--5:lbd_counter=:lca_tree=s__Nocardioides sp004919085:length_avg=136.25:length_max=154.0:length_min=129.0:length_std=11.89887949906769:length_sum=545.0:mismatch_avg=10.75:mismatch_max=12.0:mismatch_min=9.0:mismatch_std=1.5:mismatch_sum=43.0:name=N895199:qcovhsp_avg=98.85:qcovhsp_max=100.0:qcovhsp_min=96.9:qcovhsp_std=1.4798648586948717:qcovhsp_sum=395.4:qend_avg=138.0:qend_max=159.0:qend_min=130.0:qend_std=14.023789311975086:qend_sum=552.0:qstart_avg=2.75:qstart_max=6.0:qstart_min=1.0:qstart_std=2.362907813126304:qstart_sum=11.0:ref_name_counter=RS_GCF_001425025.1_protein.faa_NZ_LMDE01000014.1_206@PF00015_full_PFAM.371.546--3||RS_GCF_003633575.1_protein.faa_NZ_RBLE01000001.1_1125@PF00015_full_PFAM.374.549--1:scovhsp_avg=77.57499999999999:scovhsp_max=88.0:scovhsp_min=72.6:scovhsp_std=7.044797134528906:scovhsp_sum=310.29999999999995:send_avg=154.25:send_max=155.0:send_min=154.0:send_std=0.5:send_sum=617.0:sstart_avg=19.5:sstart_max=28.0:sstart_min=1.0:sstart_std=12.503332889007368:sstart_sum=78.0])0:6e-09[&&NHX:Sample_counter=rhizpot1--2||rhizpot3--5||rhiztom1--1:Type_counter=GTDB--1||capture--8:besthit_avg=91.55000000000001:besthit_max=92.9:besthit_min=90.8:besthit_std=0.815913160645352:besthit_sum=732.4000000000001:bitscore_avg=208.625:bitscore_max=241.0:bitscore_min=169.0:bitscore_std=26.38147347774841:bitscore_sum=1669.0:capture_class_counter=c__Alphaproteobacteria--3||c__Desulfuromonadia--1||c__Dethiobacteria--2||c__Gammaproteobacteria--2:capture_domain_counter=d__Bacteria--8:capture_family_counter=f__Ancalomicrobiaceae--3||f__Pseudomonadaceae--1||f__Pseudopelobacteraceae--1||f__Thioalkalivibrionaceae--1||f__UBA8154--2:capture_genus_counter=g__JAAZMI01--2||g__JACRCG01--1||g__Pinisolibacter--3||g__Pseudomonas_E--1||g__Thioalkalivibrio--1:capture_order_counter=o__DTU022--2||o__Ectothiorhodospirales--1||o__Geobacterales--1||o__Pseudomonadales--1||o__Rhizobiales--3:capture_phylum_counter=p__Desulfobacterota--1||p__Firmicutes_D--2||p__Proteobacteria--5:capture_species_counter=s__JAAZMI01 sp012798895--2||s__JACRCG01 sp014380135--1||s__Pinisolibacter sp002298965--3||s__Pseudomonas_E juntendi--1||s__Thioalkalivibrio sp000381945--1:evalue_avg=1.177500370575039e-55:evalue_max=9.42e-55:evalue_min=4.53e-82:evalue_std=3.330472789653861e-55:evalue_sum=9.420002964600311e-55:gapopen_avg=0.375:gapopen_max=2.0:gapopen_min=0.0:gapopen_std=0.7440238091428449:gapopen_sum=3.0:gtdb_class_counter=c__Actinomycetia--1:gtdb_domain_counter=d__Bacteria--1:gtdb_family_counter=f__Nocardioidaceae--1:gtdb_genus_counter=g__Nocardioides--1:gtdb_order_counter=o__Propionibacteriales--1:gtdb_phylum_counter=p__Actinobacteriota--1:gtdb_species_counter=s__Nocardioides sp004919085--1:heptad_counter=MCP-38H--9:lbd_counter=:lca_tree=s__Nocardioides sp004919085:length_avg=135.5:length_max=155.0:length_min=109.0:length_std=17.443787268988185:length_sum=1084.0:mismatch_avg=10.75:mismatch_max=12.0:mismatch_min=9.0:mismatch_std=1.0350983390135313:mismatch_sum=86.0:name=N895200:qcovhsp_avg=98.9875:qcovhsp_max=100.0:qcovhsp_min=96.9:qcovhsp_std=1.1063937557927288:qcovhsp_sum=791.9:qend_avg=136.625:qend_max=159.0:qend_min=110.0:qend_std=18.157544673535256:qend_sum=1093.0:qstart_avg=2.5:qstart_max=6.0:qstart_min=1.0:qstart_std=1.7728105208558367:qstart_sum=20.0:ref_name_counter=RS_GCF_001425025.1_protein.faa_NZ_LMDE01000014.1_206@PF00015_full_PFAM.371.546--7||RS_GCF_003633575.1_protein.faa_NZ_RBLE01000001.1_1125@PF00015_full_PFAM.374.549--1:scovhsp_avg=77.3:scovhsp_max=88.6:scovhsp_min=62.3:scovhsp_std=10.037501111901735:scovhsp_sum=618.4:send_avg=154.375:send_max=155.0:send_min=154.0:send_std=0.5175491695067657:send_sum=1235.0:sstart_avg=20.125:sstart_max=46.0:sstart_min=1.0:sstart_std=17.29110010546301:sstart_sum=161.0])0.917:5e-09[&&NHX:Sample_counter=rhizpot1--7||rhizpot3--11||rhiztom1--1||rhiztom3--4:Type_counter=GTDB--4||capture--23:besthit_avg=92.03333333333333:besthit_max=99.1:besthit_min=86.4:besthit_std=3.942080668885402:besthit_sum=1656.6:bitscore_avg=204.61111111111111:bitscore_max=241.0:bitscore_min=159.0:bitscore_std=26.90317910120724:bitscore_sum=3683.0:capture_class_counter=c__Actinomycetia--1||c__Alphaproteobacteria--6||c__Desulfuromonadia--2||c__Dethiobacteria--4||c__Gammaproteobacteria--9||c__Kiritimatiellae--1:capture_domain_counter=d__Bacteria--23:capture_family_counter=f__Ancalomicrobiaceae--6||f__Lenti-01--1||f__Nocardioidaceae--1||f__Oleiphilaceae--1||f__Pseudomonadaceae--1||f__Pseudopelobacteraceae--2||f__Rhodocyclaceae--3||f__S140-43--2||f__Succinivibrionaceae--1||f__Thioalkalivibrionaceae--1||f__UBA8154--4:capture_genus_counter=g__JAAZMI01--4||g__JACRCG01--2||g__Marinobacter--1||g__Nocardioides--1||g__Pinisolibacter--6||g__Pseudomonas_E--1||g__RGIG3480--1||g__S140-43--2||g__Succinivibrio--1||g__Thioalkalivibrio--1||g__Zoogloea--3:capture_order_counter=o__Burkholderiales--3||o__DTU022--4||o__Ectothiorhodospirales--1||o__Enterobacterales--1||o__Geobacterales--2||o__LD1-PB3--1||o__Propionibacteriales--1||o__Pseudomonadales--2||o__Rhizobiales--6||o__S140-43--2:capture_phylum_counter=p__Actinobacteriota--1||p__Desulfobacterota--2||p__Firmicutes_D--4||p__Proteobacteria--15||p__Verrucomicrobiota--1:capture_species_counter=s__JAAZMI01 sp012798895--4||s__JACRCG01 sp014380135--2||s__Marinobacter maritimus--1||s__Nocardioides sp003633575--1||s__Pinisolibacter sp002298965--6||s__Pseudomonas_E juntendi--1||s__RGIG3480 sp017445365--1||s__S140-43 sp015491615--2||s__Succinivibrio sp002473165--1||s__Thioalkalivibrio sp000381945--1||s__Zoogloea sp018241685--3:evalue_avg=4.867879810998037e-52:evalue_max=8.76e-51:evalue_min=4.53e-82:evalue_std=2.0647215555213805e-51:evalue_sum=8.762183659796467e-51:gapopen_avg=0.16666666666666666:gapopen_max=2.0:gapopen_min=0.0:gapopen_std=0.5144957554275265:gapopen_sum=3.0:gtdb_class_counter=c__Actinomycetia--4:gtdb_domain_counter=d__Bacteria--4:gtdb_family_counter=f__Dermatophilaceae--1||f__Nocardioidaceae--3:gtdb_genus_counter=g__Mobilicoccus--1||g__Nocardioides--3:gtdb_order_counter=o__Actinomycetales--1||o__Propionibacteriales--3:gtdb_phylum_counter=p__Actinobacteriota--4:gtdb_species_counter=s__Mobilicoccus massiliensis--1||s__Nocardioides ferulae--1||s__Nocardioides sp001425175--1||s__Nocardioides sp004919085--1:heptad_counter=MCP-38H--27:lbd_counter=:lca_tree=c__Actinomycetia:length_avg=132.61111111111111:length_max=155.0:length_min=93.0:length_std=21.22744862585701:length_sum=2387.0:mismatch_avg=10.777777777777779:mismatch_max=21.0:mismatch_min=1.0:mismatch_std=6.131457513661011:mismatch_sum=194.0:name=N895201:qcovhsp_avg=98.40555555555555:qcovhsp_max=100.0:qcovhsp_min=96.7:qcovhsp_std=1.3067571997448348:qcovhsp_sum=1771.3:qend_avg=134.44444444444446:qend_max=159.0:qend_min=93.0:qend_std=22.290125015410176:qend_sum=2420.0:qstart_avg=3.0:qstart_max=6.0:qstart_min=1.0:qstart_std=2.0579830217101063:qstart_sum=54.0:ref_name_counter=RS_GCF_001425025.1_protein.faa_NZ_LMDE01000014.1_206@PF00015_full_PFAM.371.546--9||RS_GCF_003633575.1_protein.faa_NZ_RBLE01000001.1_1125@PF00015_full_PFAM.374.549--5||RS_GCF_018275325.1_protein.faa_NZ_JAGVQR010000004.1_985@PF00015_full_PFAM.374.550--4:scovhsp_avg=75.64444444444445:scovhsp_max=88.6:scovhsp_min=52.8:scovhsp_std=12.251157074872667:scovhsp_sum=1361.6000000000001:send_avg=143.66666666666666:send_max=155.0:send_min=106.0:send_std=17.676837619758068:send_sum=2586.0:sstart_avg=12.166666666666666:sstart_max=46.0:sstart_min=1.0:sstart_std=14.959749919268663:sstart_sum=219.0],((b8a1a07b-9873-4255-a231-17bfa3a02816_5@MCPsignal.303.412:5e-09[&&NHX:Sample=rhizpot3:Type=capture:besthit=99.1:bitscore=179.0:capture_class=c__Alphaproteobacteria:capture_domain=d__Bacteria:capture_family=f__Ancalomicrobiaceae:capture_genus=g__Pinisolibacter:capture_order=o__Rhizobiales:capture_phylum=p__Proteobacteria:capture_species=s__Pinisolibacter sp002298965:evalue=2.09e-58:gapopen=0.0:heptad=MCP-38H:length=106.0:mismatch=1.0:qcovhsp=97.2:qend=109.0:qstart=4.0:ref_name=RS_GCF_018275325.1_protein.faa_NZ_JAGVQR010000004.1_985@PF00015_full_PFAM.374.550:scovhsp=60.2:send=106.0:sstart=1.0],4a890b0f-96ec-4880-821a-5fa3660f5527_2@MCPsignal.215.375:0.00456129[&&NHX:Sample=rhizpot3:Type=capture:besthit=92.3:bitscore=240.0:capture_class=c__Alphaproteobacteria:capture_domain=d__Bacteria:capture_family=f__Ancalomicrobiaceae:capture_genus=g__Pinisolibacter:capture_order=o__Rhizobiales:capture_phylum=p__Proteobacteria:capture_species=s__Pinisolibacter sp002298965:evalue=9.89e-82:gapopen=0.0:heptad=MCP-38H:length=155.0:mismatch=12.0:qcovhsp=96.9:qend=160.0:qstart=6.0:ref_name=RS_GCF_001425025.1_protein.faa_NZ_LMDE01000014.1_206@PF00015_full_PFAM.371.546:scovhsp=88.6:send=155.0:sstart=1.0])0:1.8e-08[&&NHX:Sample_counter=rhizpot3--2:Type_counter=capture--2:besthit_avg=95.69999999999999:besthit_max=99.1:besthit_min=92.3:besthit_std=4.808326112068521:besthit_sum=191.39999999999998:bitscore_avg=209.5:bitscore_max=240.0:bitscore_min=179.0:bitscore_std=43.1335136523794:bitscore_sum=419.0:capture_class_counter=c__Alphaproteobacteria--2:capture_domain_counter=d__Bacteria--2:capture_family_counter=f__Ancalomicrobiaceae--2:capture_genus_counter=g__Pinisolibacter--2:capture_order_counter=o__Rhizobiales--2:capture_phylum_counter=p__Proteobacteria--2:capture_species_counter=s__Pinisolibacter sp002298965--2:evalue_avg=1.045e-58:evalue_max=2.09e-58:evalue_min=9.89e-82:evalue_std=1.4778531726798842e-58:evalue_sum=2.09e-58:gapopen_avg=0.0:gapopen_max=0.0:gapopen_min=0.0:gapopen_std=0.0:gapopen_sum=0.0:gtdb_class_counter=:gtdb_domain_counter=:gtdb_family_counter=:gtdb_genus_counter=:gtdb_order_counter=:gtdb_phylum_counter=:gtdb_species_counter=:heptad_counter=MCP-38H--2:lbd_counter=:length_avg=130.5:length_max=155.0:length_min=106.0:length_std=34.64823227814083:length_sum=261.0:mismatch_avg=6.5:mismatch_max=12.0:mismatch_min=1.0:mismatch_std=7.7781745930520225:mismatch_sum=13.0:name=N895204:qcovhsp_avg=97.05000000000001:qcovhsp_max=97.2:qcovhsp_min=96.9:qcovhsp_std=0.21213203435596226:qcovhsp_sum=194.10000000000002:qend_avg=134.5:qend_max=160.0:qend_min=109.0:qend_std=36.062445840513924:qend_sum=269.0:qstart_avg=5.0:qstart_max=6.0:qstart_min=4.0:qstart_std=1.4142135623730951:qstart_sum=10.0:ref_name_counter=RS_GCF_001425025.1_protein.faa_NZ_LMDE01000014.1_206@PF00015_full_PFAM.371.546--1||RS_GCF_018275325.1_protein.faa_NZ_JAGVQR010000004.1_985@PF00015_full_PFAM.374.550--1:scovhsp_avg=74.4:scovhsp_max=88.6:scovhsp_min=60.2:scovhsp_std=20.081832585697942:scovhsp_sum=148.8:send_avg=130.5:send_max=155.0:send_min=106.0:send_std=34.64823227814083:send_sum=261.0:sstart_avg=1.0:sstart_max=1.0:sstart_min=1.0:sstart_std=0.0:sstart_sum=2.0],68fbb249-dcc9-4df5-879d-2a20723db8db_4@MCPsignal.279.361:5e-09[&&NHX:Sample=rhizpot3:Type=capture:capture_class=c__Actinomycetia:capture_domain=d__Bacteria:capture_family=f__Geodermatophilaceae:capture_genus=g__Modestobacter:capture_order=o__Mycobacteriales:capture_phylum=p__Actinobacteriota:capture_species=s__Modestobacter sp013408865:heptad=MCP-38H])0.662:1.8e-08[&&NHX:Sample_counter=rhizpot3--3:Type_counter=capture--3:besthit_avg=95.69999999999999:besthit_max=99.1:besthit_min=92.3:besthit_std=4.808326112068521:besthit_sum=191.39999999999998:bitscore_avg=209.5:bitscore_max=240.0:bitscore_min=179.0:bitscore_std=43.1335136523794:bitscore_sum=419.0:capture_class_counter=c__Actinomycetia--1||c__Alphaproteobacteria--2:capture_domain_counter=d__Bacteria--3:capture_family_counter=f__Ancalomicrobiaceae--2||f__Geodermatophilaceae--1:capture_genus_counter=g__Modestobacter--1||g__Pinisolibacter--2:capture_order_counter=o__Mycobacteriales--1||o__Rhizobiales--2:capture_phylum_counter=p__Actinobacteriota--1||p__Proteobacteria--2:capture_species_counter=s__Modestobacter sp013408865--1||s__Pinisolibacter sp002298965--2:evalue_avg=1.045e-58:evalue_max=2.09e-58:evalue_min=9.89e-82:evalue_std=1.4778531726798842e-58:evalue_sum=2.09e-58:gapopen_avg=0.0:gapopen_max=0.0:gapopen_min=0.0:gapopen_std=0.0:gapopen_sum=0.0:gtdb_class_counter=:gtdb_domain_counter=:gtdb_family_counter=:gtdb_genus_counter=:gtdb_order_counter=:gtdb_phylum_counter=:gtdb_species_counter=:heptad_counter=MCP-38H--3:lbd_counter=:length_avg=130.5:length_max=155.0:length_min=106.0:length_std=34.64823227814083:length_sum=261.0:mismatch_avg=6.5:mismatch_max=12.0:mismatch_min=1.0:mismatch_std=7.7781745930520225:mismatch_sum=13.0:name=N895206:qcovhsp_avg=97.05000000000001:qcovhsp_max=97.2:qcovhsp_min=96.9:qcovhsp_std=0.21213203435596226:qcovhsp_sum=194.10000000000002:qend_avg=134.5:qend_max=160.0:qend_min=109.0:qend_std=36.062445840513924:qend_sum=269.0:qstart_avg=5.0:qstart_max=6.0:qstart_min=4.0:qstart_std=1.4142135623730951:qstart_sum=10.0:ref_name_counter=RS_GCF_001425025.1_protein.faa_NZ_LMDE01000014.1_206@PF00015_full_PFAM.371.546--1||RS_GCF_018275325.1_protein.faa_NZ_JAGVQR010000004.1_985@PF00015_full_PFAM.374.550--1:scovhsp_avg=74.4:scovhsp_max=88.6:scovhsp_min=60.2:scovhsp_std=20.081832585697942:scovhsp_sum=148.8:send_avg=130.5:send_max=155.0:send_min=106.0:send_std=34.64823227814083:send_sum=261.0:sstart_avg=1.0:sstart_max=1.0:sstart_min=1.0:sstart_std=0.0:sstart_sum=2.0])0.487:5e-09[&&NHX:Sample_counter=rhizpot1--7||rhizpot3--14||rhiztom1--1||rhiztom3--4:Type_counter=GTDB--4||capture--26:besthit_avg=92.4:besthit_max=99.1:besthit_min=86.4:besthit_std=4.049041472015968:besthit_sum=1848.0000000000002:bitscore_avg=205.1:bitscore_max=241.0:bitscore_min=159.0:bitscore_std=27.345547121394755:bitscore_sum=4102.0:capture_class_counter=c__Actinomycetia--2||c__Alphaproteobacteria--8||c__Desulfuromonadia--2||c__Dethiobacteria--4||c__Gammaproteobacteria--9||c__Kiritimatiellae--1:capture_domain_counter=d__Bacteria--26:capture_family_counter=f__Ancalomicrobiaceae--8||f__Geodermatophilaceae--1||f__Lenti-01--1||f__Nocardioidaceae--1||f__Oleiphilaceae--1||f__Pseudomonadaceae--1||f__Pseudopelobacteraceae--2||f__Rhodocyclaceae--3||f__S140-43--2||f__Succinivibrionaceae--1||f__Thioalkalivibrionaceae--1||f__UBA8154--4:capture_genus_counter=g__JAAZMI01--4||g__JACRCG01--2||g__Marinobacter--1||g__Modestobacter--1||g__Nocardioides--1||g__Pinisolibacter--8||g__Pseudomonas_E--1||g__RGIG3480--1||g__S140-43--2||g__Succinivibrio--1||g__Thioalkalivibrio--1||g__Zoogloea--3:capture_order_counter=o__Burkholderiales--3||o__DTU022--4||o__Ectothiorhodospirales--1||o__Enterobacterales--1||o__Geobacterales--2||o__LD1-PB3--1||o__Mycobacteriales--1||o__Propionibacteriales--1||o__Pseudomonadales--2||o__Rhizobiales--8||o__S140-43--2:capture_phylum_counter=p__Actinobacteriota--2||p__Desulfobacterota--2||p__Firmicutes_D--4||p__Proteobacteria--17||p__Verrucomicrobiota--1:capture_species_counter=s__JAAZMI01 sp012798895--4||s__JACRCG01 sp014380135--2||s__Marinobacter maritimus--1||s__Modestobacter sp013408865--1||s__Nocardioides sp003633575--1||s__Pinisolibacter sp002298965--8||s__Pseudomonas_E juntendi--1||s__RGIG3480 sp017445365--1||s__S140-43 sp015491615--2||s__Succinivibrio sp002473165--1||s__Thioalkalivibrio sp000381945--1||s__Zoogloea sp018241685--3:evalue_avg=4.381091934398233e-52:evalue_max=8.76e-51:evalue_min=4.53e-82:evalue_std=1.958769876027687e-51:evalue_sum=8.762183868796466e-51:gapopen_avg=0.15:gapopen_max=2.0:gapopen_min=0.0:gapopen_std=0.4893604849295929:gapopen_sum=3.0:gtdb_class_counter=c__Actinomycetia--4:gtdb_domain_counter=d__Bacteria--4:gtdb_family_counter=f__Dermatophilaceae--1||f__Nocardioidaceae--3:gtdb_genus_counter=g__Mobilicoccus--1||g__Nocardioides--3:gtdb_order_counter=o__Actinomycetales--1||o__Propionibacteriales--3:gtdb_phylum_counter=p__Actinobacteriota--4:gtdb_species_counter=s__Mobilicoccus massiliensis--1||s__Nocardioides ferulae--1||s__Nocardioides sp001425175--1||s__Nocardioides sp004919085--1:heptad_counter=MCP-38H--30:lbd_counter=:lca_tree=c__Actinomycetia:length_avg=132.4:length_max=155.0:length_min=93.0:length_std=21.6050676316558:length_sum=2648.0:mismatch_avg=10.35:mismatch_max=21.0:mismatch_min=1.0:mismatch_std=6.209288458261119:mismatch_sum=207.0:name=N895207:qcovhsp_avg=98.27000000000001:qcovhsp_max=100.0:qcovhsp_min=96.7:qcovhsp_std=1.3054944616786692:qcovhsp_sum=1965.4000000000003:qend_avg=134.45:qend_max=160.0:qend_min=93.0:qend_std=22.649445212213312:qend_sum=2689.0:qstart_avg=3.2:qstart_max=6.0:qstart_min=1.0:qstart_std=2.067289096988207:qstart_sum=64.0:ref_name_counter=RS_GCF_001425025.1_protein.faa_NZ_LMDE01000014.1_206@PF00015_full_PFAM.371.546--10||RS_GCF_003633575.1_protein.faa_NZ_RBLE01000001.1_1125@PF00015_full_PFAM.374.549--5||RS_GCF_018275325.1_protein.faa_NZ_JAGVQR010000004.1_985@PF00015_full_PFAM.374.550--5:scovhsp_avg=75.52000000000001:scovhsp_max=88.6:scovhsp_min=52.8:scovhsp_std=12.476529544456032:scovhsp_sum=1510.4:send_avg=142.35:send_max=155.0:send_min=106.0:send_std=18.952225254709884:send_sum=2847.0:sstart_avg=11.05:sstart_max=46.0:sstart_min=1.0:sstart_std=14.56193668438371:sstart_sum=221.0],85bbd695-9cbd-53e2-af04-1935188e3a7c_4@MCPsignal.296.456:5e-09[&&NHX:Sample=rhizpot3:Type=capture:besthit=93.5:bitscore=243.0:capture_class=c__Alphaproteobacteria:capture_domain=d__Bacteria:capture_family=f__Ancalomicrobiaceae:capture_genus=g__Pinisolibacter:capture_order=o__Rhizobiales:capture_phylum=p__Proteobacteria:capture_species=s__Pinisolibacter sp002298965:evalue=4.21e-83:gapopen=0.0:heptad=MCP-38H:length=155.0:mismatch=10.0:qcovhsp=96.9:qend=160.0:qstart=6.0:ref_name=RS_GCF_001425025.1_protein.faa_NZ_LMDE01000014.1_206@PF00015_full_PFAM.371.546:scovhsp=88.6:send=155.0:sstart=1.0])0:5e-09[&&NHX:Sample_counter=rhizpot1--7||rhizpot3--15||rhiztom1--1||rhiztom3--4:Type_counter=GTDB--4||capture--27:besthit_avg=92.45238095238095:besthit_max=99.1:besthit_min=86.4:besthit_std=3.9538106995174953:besthit_sum=1941.5:bitscore_avg=206.9047619047619:bitscore_max=243.0:bitscore_min=159.0:bitscore_std=27.906817736719393:bitscore_sum=4345.0:capture_class_counter=c__Actinomycetia--2||c__Alphaproteobacteria--9||c__Desulfuromonadia--2||c__Dethiobacteria--4||c__Gammaproteobacteria--9||c__Kiritimatiellae--1:capture_domain_counter=d__Bacteria--27:capture_family_counter=f__Ancalomicrobiaceae--9||f__Geodermatophilaceae--1||f__Lenti-01--1||f__Nocardioidaceae--1||f__Oleiphilaceae--1||f__Pseudomonadaceae--1||f__Pseudopelobacteraceae--2||f__Rhodocyclaceae--3||f__S140-43--2||f__Succinivibrionaceae--1||f__Thioalkalivibrionaceae--1||f__UBA8154--4:capture_genus_counter=g__JAAZMI01--4||g__JACRCG01--2||g__Marinobacter--1||g__Modestobacter--1||g__Nocardioides--1||g__Pinisolibacter--9||g__Pseudomonas_E--1||g__RGIG3480--1||g__S140-43--2||g__Succinivibrio--1||g__Thioalkalivibrio--1||g__Zoogloea--3:capture_order_counter=o__Burkholderiales--3||o__DTU022--4||o__Ectothiorhodospirales--1||o__Enterobacterales--1||o__Geobacterales--2||o__LD1-PB3--1||o__Mycobacteriales--1||o__Propionibacteriales--1||o__Pseudomonadales--2||o__Rhizobiales--9||o__S140-43--2:capture_phylum_counter=p__Actinobacteriota--2||p__Desulfobacterota--2||p__Firmicutes_D--4||p__Proteobacteria--18||p__Verrucomicrobiota--1:capture_species_counter=s__JAAZMI01 sp012798895--4||s__JACRCG01 sp014380135--2||s__Marinobacter maritimus--1||s__Modestobacter sp013408865--1||s__Nocardioides sp003633575--1||s__Pinisolibacter sp002298965--9||s__Pseudomonas_E juntendi--1||s__RGIG3480 sp017445365--1||s__S140-43 sp015491615--2||s__Succinivibrio sp002473165--1||s__Thioalkalivibrio sp000381945--1||s__Zoogloea sp018241685--3:evalue_avg=4.172468508950698e-52:evalue_max=8.76e-51:evalue_min=4.21e-83:evalue_std=1.9115649191009422e-51:evalue_sum=8.762183868796466e-51:gapopen_avg=0.14285714285714285:gapopen_max=2.0:gapopen_min=0.0:gapopen_std=0.47809144373375745:gapopen_sum=3.0:gtdb_class_counter=c__Actinomycetia--4:gtdb_domain_counter=d__Bacteria--4:gtdb_family_counter=f__Dermatophilaceae--1||f__Nocardioidaceae--3:gtdb_genus_counter=g__Mobilicoccus--1||g__Nocardioides--3:gtdb_order_counter=o__Actinomycetales--1||o__Propionibacteriales--3:gtdb_phylum_counter=p__Actinobacteriota--4:gtdb_species_counter=s__Mobilicoccus massiliensis--1||s__Nocardioides ferulae--1||s__Nocardioides sp001425175--1||s__Nocardioides sp004919085--1:heptad_counter=MCP-38H--31:lbd_counter=:lca_tree=c__Actinomycetia:length_avg=133.47619047619048:length_max=155.0:length_min=93.0:length_std=21.627803974557953:length_sum=2803.0:mismatch_avg=10.333333333333334:mismatch_max=21.0:mismatch_min=1.0:mismatch_std=6.052547672950073:mismatch_sum=217.0:name=N895209:qcovhsp_avg=98.20476190476191:qcovhsp_max=100.0:qcovhsp_min=96.7:qcovhsp_std=1.3070869100699405:qcovhsp_sum=2062.3:qend_avg=135.66666666666666:qend_max=160.0:qend_min=93.0:qend_std=22.769131150163226:qend_sum=2849.0:qstart_avg=3.3333333333333335:qstart_max=6.0:qstart_min=1.0:qstart_std=2.105548226313834:qstart_sum=70.0:ref_name_counter=RS_GCF_001425025.1_protein.faa_NZ_LMDE01000014.1_206@PF00015_full_PFAM.371.546--11||RS_GCF_003633575.1_protein.faa_NZ_RBLE01000001.1_1125@PF00015_full_PFAM.374.549--5||RS_GCF_018275325.1_protein.faa_NZ_JAGVQR010000004.1_985@PF00015_full_PFAM.374.550--5:scovhsp_avg=76.14285714285714:scovhsp_max=88.6:scovhsp_min=52.8:scovhsp_std=12.49109968852108:scovhsp_sum=1599.0:send_avg=142.95238095238096:send_max=155.0:send_min=106.0:send_std=18.677462864308392:send_sum=3002.0:sstart_avg=10.571428571428571:sstart_max=46.0:sstart_min=1.0:sstart_std=14.361655296557664:sstart_sum=222.0],5b16c9ea-2a80-5020-93bf-6c3d7ea512cb_4@MCPsignal.941.1085:5e-09[&&NHX:Sample=rhizpot1:Type=capture:besthit=93.1:bitscore=228.0:capture_class=c__Gammaproteobacteria:capture_domain=d__Bacteria:capture_family=f__S140-43:capture_genus=g__S140-43:capture_order=o__S140-43:capture_phylum=p__Proteobacteria:capture_species=s__S140-43 sp015491615:evalue=1.93e-77:gapopen=0.0:heptad=MCP-38H:length=144.0:mismatch=10.0:qcovhsp=100.0:qend=144.0:qstart=1.0:ref_name=RS_GCF_001425025.1_protein.faa_NZ_LMDE01000014.1_206@PF00015_full_PFAM.371.546:scovhsp=82.3:send=155.0:sstart=12.0])0:5e-09[&&NHX:Sample_counter=rhizpot1--8||rhizpot3--15||rhiztom1--1||rhiztom3--4:Type_counter=GTDB--4||capture--28:besthit_avg=92.48181818181818:besthit_max=99.1:besthit_min=86.4:besthit_std=3.8609937486705035:besthit_sum=2034.6:bitscore_avg=207.86363636363637:bitscore_max=243.0:bitscore_min=159.0:bitscore_std=27.603132076503574:bitscore_sum=4573.0:capture_class_counter=c__Actinomycetia--2||c__Alphaproteobacteria--9||c__Desulfuromonadia--2||c__Dethiobacteria--4||c__Gammaproteobacteria--10||c__Kiritimatiellae--1:capture_domain_counter=d__Bacteria--28:capture_family_counter=f__Ancalomicrobiaceae--9||f__Geodermatophilaceae--1||f__Lenti-01--1||f__Nocardioidaceae--1||f__Oleiphilaceae--1||f__Pseudomonadaceae--1||f__Pseudopelobacteraceae--2||f__Rhodocyclaceae--3||f__S140-43--3||f__Succinivibrionaceae--1||f__Thioalkalivibrionaceae--1||f__UBA8154--4:capture_genus_counter=g__JAAZMI01--4||g__JACRCG01--2||g__Marinobacter--1||g__Modestobacter--1||g__Nocardioides--1||g__Pinisolibacter--9||g__Pseudomonas_E--1||g__RGIG3480--1||g__S140-43--3||g__Succinivibrio--1||g__Thioalkalivibrio--1||g__Zoogloea--3:capture_order_counter=o__Burkholderiales--3||o__DTU022--4||o__Ectothiorhodospirales--1||o__Enterobacterales--1||o__Geobacterales--2||o__LD1-PB3--1||o__Mycobacteriales--1||o__Propionibacteriales--1||o__Pseudomonadales--2||o__Rhizobiales--9||o__S140-43--3:capture_phylum_counter=p__Actinobacteriota--2||p__Desulfobacterota--2||p__Firmicutes_D--4||p__Proteobacteria--19||p__Verrucomicrobiota--1:capture_species_counter=s__JAAZMI01 sp012798895--4||s__JACRCG01 sp014380135--2||s__Marinobacter maritimus--1||s__Modestobacter sp013408865--1||s__Nocardioides sp003633575--1||s__Pinisolibacter sp002298965--9||s__Pseudomonas_E juntendi--1||s__RGIG3480 sp017445365--1||s__S140-43 sp015491615--3||s__Succinivibrio sp002473165--1||s__Thioalkalivibrio sp000381945--1||s__Zoogloea sp018241685--3:evalue_avg=3.982810849452939e-52:evalue_max=8.76e-51:evalue_min=4.21e-83:evalue_std=1.8676161317523306e-51:evalue_sum=8.762183868796466e-51:gapopen_avg=0.13636363636363635:gapopen_max=2.0:gapopen_min=0.0:gapopen_std=0.4675625290960757:gapopen_sum=3.0:gtdb_class_counter=c__Actinomycetia--4:gtdb_domain_counter=d__Bacteria--4:gtdb_family_counter=f__Dermatophilaceae--1||f__Nocardioidaceae--3:gtdb_genus_counter=g__Mobilicoccus--1||g__Nocardioides--3:gtdb_order_counter=o__Actinomycetales--1||o__Propionibacteriales--3:gtdb_phylum_counter=p__Actinobacteriota--4:gtdb_species_counter=s__Mobilicoccus massiliensis--1||s__Nocardioides ferulae--1||s__Nocardioides sp001425175--1||s__Nocardioides sp004919085--1:heptad_counter=MCP-38H--32:lbd_counter=:lca_tree=c__Actinomycetia:length_avg=133.95454545454547:length_max=155.0:length_min=93.0:length_std=21.22549516552311:length_sum=2947.0:mismatch_avg=10.318181818181818:mismatch_max=21.0:mismatch_min=1.0:mismatch_std=5.907109224818804:mismatch_sum=227.0:name=N895211:qcovhsp_avg=98.28636363636365:qcovhsp_max=100.0:qcovhsp_min=96.7:qcovhsp_std=1.3317712711328147:qcovhsp_sum=2162.3:qend_avg=136.04545454545453:qend_max=160.0:qend_min=93.0:qend_std=22.291312150759484:qend_sum=2993.0:qstart_avg=3.227272727272727:qstart_max=6.0:qstart_min=1.0:qstart_std=2.1141657857644396:qstart_sum=71.0:ref_name_counter=RS_GCF_001425025.1_protein.faa_NZ_LMDE01000014.1_206@PF00015_full_PFAM.371.546--12||RS_GCF_003633575.1_protein.faa_NZ_RBLE01000001.1_1125@PF00015_full_PFAM.374.549--5||RS_GCF_018275325.1_protein.faa_NZ_JAGVQR010000004.1_985@PF00015_full_PFAM.374.550--5:scovhsp_avg=76.42272727272726:scovhsp_max=88.6:scovhsp_min=52.8:scovhsp_std=12.260541890385083:scovhsp_sum=1681.2999999999997:send_avg=143.5:send_max=155.0:send_min=106.0:send_std=18.4074260376983:send_sum=3157.0:sstart_avg=10.636363636363637:sstart_max=46.0:sstart_min=1.0:sstart_std=14.018849401007863:sstart_sum=234.0])0.889:0.0188016[&&NHX:Sample_counter=rhizpot1--9||rhizpot3--15||rhiztom1--1||rhiztom3--4:Type_counter=GTDB--4||capture--29:besthit_avg=92.28260869565217:besthit_max=99.1:besthit_min=86.4:besthit_std=3.8913251042792165:besthit_sum=2122.5:bitscore_avg=207.2608695652174:bitscore_max=243.0:bitscore_min=159.0:bitscore_std=27.122981519040515:bitscore_sum=4767.0:capture_class_counter=c__Actinomycetia--2||c__Alphaproteobacteria--9||c__Desulfuromonadia--2||c__Dethiobacteria--4||c__Gammaproteobacteria--11||c__Kiritimatiellae--1:capture_domain_counter=d__Bacteria--29:capture_family_counter=f__Ancalomicrobiaceae--9||f__Geodermatophilaceae--1||f__Lenti-01--1||f__Nocardioidaceae--1||f__Oleiphilaceae--1||f__Pseudomonadaceae--1||f__Pseudopelobacteraceae--2||f__Rhodocyclaceae--3||f__S140-43--4||f__Succinivibrionaceae--1||f__Thioalkalivibrionaceae--1||f__UBA8154--4:capture_genus_counter=g__JAAZMI01--4||g__JACRCG01--2||g__Marinobacter--1||g__Modestobacter--1||g__Nocardioides--1||g__Pinisolibacter--9||g__Pseudomonas_E--1||g__RGIG3480--1||g__S140-43--4||g__Succinivibrio--1||g__Thioalkalivibrio--1||g__Zoogloea--3:capture_order_counter=o__Burkholderiales--3||o__DTU022--4||o__Ectothiorhodospirales--1||o__Enterobacterales--1||o__Geobacterales--2||o__LD1-PB3--1||o__Mycobacteriales--1||o__Propionibacteriales--1||o__Pseudomonadales--2||o__Rhizobiales--9||o__S140-43--4:capture_phylum_counter=p__Actinobacteriota--2||p__Desulfobacterota--2||p__Firmicutes_D--4||p__Proteobacteria--20||p__Verrucomicrobiota--1:capture_species_counter=s__JAAZMI01 sp012798895--4||s__JACRCG01 sp014380135--2||s__Marinobacter maritimus--1||s__Modestobacter sp013408865--1||s__Nocardioides sp003633575--1||s__Pinisolibacter sp002298965--9||s__Pseudomonas_E juntendi--1||s__RGIG3480 sp017445365--1||s__S140-43 sp015491615--4||s__Succinivibrio sp002473165--1||s__Thioalkalivibrio sp000381945--1||s__Zoogloea sp018241685--3:evalue_avg=3.8096451603465034e-52:evalue_max=8.76e-51:evalue_min=4.21e-83:evalue_std=1.8265655960645213e-51:evalue_sum=8.762183868796959e-51:gapopen_avg=0.21739130434782608:gapopen_max=2.0:gapopen_min=0.0:gapopen_std=0.5997364375010101:gapopen_sum=5.0:gtdb_class_counter=c__Actinomycetia--4:gtdb_domain_counter=d__Bacteria--4:gtdb_family_counter=f__Dermatophilaceae--1||f__Nocardioidaceae--3:gtdb_genus_counter=g__Mobilicoccus--1||g__Nocardioides--3:gtdb_order_counter=o__Actinomycetales--1||o__Propionibacteriales--3:gtdb_phylum_counter=p__Actinobacteriota--4:gtdb_species_counter=s__Mobilicoccus massiliensis--1||s__Nocardioides ferulae--1||s__Nocardioides sp001425175--1||s__Nocardioides sp004919085--1:heptad_counter=MCP-38H--33:lbd_counter=:lca_tree=c__Actinomycetia:length_avg=134.2173913043478:length_max=155.0:length_min=93.0:length_std=20.775764993549426:length_sum=3087.0:mismatch_avg=10.521739130434783:mismatch_max=21.0:mismatch_min=1.0:mismatch_std=5.853278531320494:mismatch_sum=242.0:name=N895212:qcovhsp_avg=98.17826086956524:qcovhsp_max=100.0:qcovhsp_min=95.8:qcovhsp_std=1.4006350902810045:qcovhsp_sum=2258.1000000000004:qend_avg=136.3913043478261:qend_max=160.0:qend_min=93.0:qend_std=21.841867907207234:qend_sum=3137.0:qstart_avg=3.391304347826087:qstart_max=7.0:qstart_min=1.0:qstart_std=2.210288554481325:qstart_sum=78.0:ref_name_counter=RS_GCF_001425025.1_protein.faa_NZ_LMDE01000014.1_206@PF00015_full_PFAM.371.546--12||RS_GCF_003633575.1_protein.faa_NZ_RBLE01000001.1_1125@PF00015_full_PFAM.374.549--5||RS_GCF_018275325.1_protein.faa_NZ_JAGVQR010000004.1_985@PF00015_full_PFAM.374.550--6:scovhsp_avg=76.55652173913042:scovhsp_max=88.6:scovhsp_min=52.8:scovhsp_std=11.99582601979677:scovhsp_sum=1760.7999999999997:send_avg=143.34782608695653:send_max=155.0:send_min=106.0:send_std=17.9990118305831:send_sum=3297.0:sstart_avg=10.217391304347826:sstart_max=46.0:sstart_min=1.0:sstart_std=13.84313588271074:sstart_sum=235.0],(((RS_GCF_018275325.1_protein.faa_NZ_JAGVQR010000004.1_985@PF00015_full_PFAM.374.550:0[&&NHX:Type=GTDB:gtdb_class=c__Actinomycetia:gtdb_domain=d__Bacteria:gtdb_family=f__Nocardioidaceae:gtdb_genus=g__Nocardioides:gtdb_order=o__Propionibacteriales:gtdb_phylum=p__Actinobacteriota:gtdb_species=s__Nocardioides sp018275325:heptad=MCP-38H:species=d__Bacteria_p__Actinobacteriota_c__Actinomycetia_o__Propionibacteriales_f__Nocardioidaceae_g__Nocardioides_s__Nocardioides sp018275325],RS_GCF_018275325.1_protein.faa_NZ_JAGVQR010000004.1_996@PF00015_full_PFAM.365.541:0[&&NHX:Type=GTDB:gtdb_class=c__Actinomycetia:gtdb_domain=d__Bacteria:gtdb_family=f__Nocardioidaceae:gtdb_genus=g__Nocardioides:gtdb_order=o__Propionibacteriales:gtdb_phylum=p__Actinobacteriota:gtdb_species=s__Nocardioides sp018275325:heptad=MCP-38H:species=d__Bacteria_p__Actinobacteriota_c__Actinomycetia_o__Propionibacteriales_f__Nocardioidaceae_g__Nocardioides_s__Nocardioides sp018275325]):0.00790771[&&NHX:Sample_counter=:Type_counter=GTDB--2:capture_class_counter=:capture_domain_counter=:capture_family_counter=:capture_genus_counter=:capture_order_counter=:capture_phylum_counter=:capture_species_counter=:evoltype=D:gtdb_class_counter=c__Actinomycetia--2:gtdb_domain_counter=d__Bacteria--2:gtdb_family_counter=f__Nocardioidaceae--2:gtdb_genus_counter=g__Nocardioides--2:gtdb_order_counter=o__Propionibacteriales--2:gtdb_phylum_counter=p__Actinobacteriota--2:gtdb_species_counter=s__Nocardioides sp018275325--2:heptad_counter=MCP-38H--2:lbd_counter=:lca=d__Bacteria:lca_tree=s__Nocardioides sp018275325:name=N895215:ref_name_counter=],RS_GCF_003633575.1_protein.faa_NZ_RBLE01000001.1_1125@PF00015_full_PFAM.374.549:0.0242315[&&NHX:Type=GTDB:gtdb_class=c__Actinomycetia:gtdb_domain=d__Bacteria:gtdb_family=f__Nocardioidaceae:gtdb_genus=g__Nocardioides:gtdb_order=o__Propionibacteriales:gtdb_phylum=p__Actinobacteriota:gtdb_species=s__Nocardioides sp003633575:heptad=MCP-38H:species=d__Bacteria_p__Actinobacteriota_c__Actinomycetia_o__Propionibacteriales_f__Nocardioidaceae_g__Nocardioides_s__Nocardioides sp003633575])0.736:0.0060109[&&NHX:Sample_counter=:Type_counter=GTDB--3:capture_class_counter=:capture_domain_counter=:capture_family_counter=:capture_genus_counter=:capture_order_counter=:capture_phylum_counter=:capture_species_counter=:evoltype=D:gtdb_class_counter=c__Actinomycetia--3:gtdb_domain_counter=d__Bacteria--3:gtdb_family_counter=f__Nocardioidaceae--3:gtdb_genus_counter=g__Nocardioides--3:gtdb_order_counter=o__Propionibacteriales--3:gtdb_phylum_counter=p__Actinobacteriota--3:gtdb_species_counter=s__Nocardioides sp003633575--1||s__Nocardioides sp018275325--2:heptad_counter=MCP-38H--3:lbd_counter=:lca=d__Bacteria:lca_tree=g__Nocardioides:name=N895217:ref_name_counter=],RS_GCF_018275325.1_protein.faa_NZ_JAGVQR010000004.1_984@PF00015_full_PFAM.369.549:0.046733[&&NHX:Type=GTDB:gtdb_class=c__Actinomycetia:gtdb_domain=d__Bacteria:gtdb_family=f__Nocardioidaceae:gtdb_genus=g__Nocardioides:gtdb_order=o__Propionibacteriales:gtdb_phylum=p__Actinobacteriota:gtdb_species=s__Nocardioides sp018275325:heptad=MCP-38H:species=d__Bacteria_p__Actinobacteriota_c__Actinomycetia_o__Propionibacteriales_f__Nocardioidaceae_g__Nocardioides_s__Nocardioides sp018275325])0.751:0.0041474[&&NHX:Sample_counter=:Type_counter=GTDB--4:capture_class_counter=:capture_domain_counter=:capture_family_counter=:capture_genus_counter=:capture_order_counter=:capture_phylum_counter=:capture_species_counter=:evoltype=D:gtdb_class_counter=c__Actinomycetia--4:gtdb_domain_counter=d__Bacteria--4:gtdb_family_counter=f__Nocardioidaceae--4:gtdb_genus_counter=g__Nocardioides--4:gtdb_order_counter=o__Propionibacteriales--4:gtdb_phylum_counter=p__Actinobacteriota--4:gtdb_species_counter=s__Nocardioides sp003633575--1||s__Nocardioides sp018275325--3:heptad_counter=MCP-38H--4:lbd_counter=:lca=d__Bacteria:lca_tree=g__Nocardioides:name=N895219:ref_name_counter=])0:1.8e-08[&&NHX:Sample_counter=rhizpot1--9||rhizpot3--15||rhiztom1--1||rhiztom3--4:Type_counter=GTDB--8||capture--29:besthit_avg=92.28260869565217:besthit_max=99.1:besthit_min=86.4:besthit_std=3.8913251042792165:besthit_sum=2122.5:bitscore_avg=207.2608695652174:bitscore_max=243.0:bitscore_min=159.0:bitscore_std=27.122981519040515:bitscore_sum=4767.0:capture_class_counter=c__Actinomycetia--2||c__Alphaproteobacteria--9||c__Desulfuromonadia--2||c__Dethiobacteria--4||c__Gammaproteobacteria--11||c__Kiritimatiellae--1:capture_domain_counter=d__Bacteria--29:capture_family_counter=f__Ancalomicrobiaceae--9||f__Geodermatophilaceae--1||f__Lenti-01--1||f__Nocardioidaceae--1||f__Oleiphilaceae--1||f__Pseudomonadaceae--1||f__Pseudopelobacteraceae--2||f__Rhodocyclaceae--3||f__S140-43--4||f__Succinivibrionaceae--1||f__Thioalkalivibrionaceae--1||f__UBA8154--4:capture_genus_counter=g__JAAZMI01--4||g__JACRCG01--2||g__Marinobacter--1||g__Modestobacter--1||g__Nocardioides--1||g__Pinisolibacter--9||g__Pseudomonas_E--1||g__RGIG3480--1||g__S140-43--4||g__Succinivibrio--1||g__Thioalkalivibrio--1||g__Zoogloea--3:capture_order_counter=o__Burkholderiales--3||o__DTU022--4||o__Ectothiorhodospirales--1||o__Enterobacterales--1||o__Geobacterales--2||o__LD1-PB3--1||o__Mycobacteriales--1||o__Propionibacteriales--1||o__Pseudomonadales--2||o__Rhizobiales--9||o__S140-43--4:capture_phylum_counter=p__Actinobacteriota--2||p__Desulfobacterota--2||p__Firmicutes_D--4||p__Proteobacteria--20||p__Verrucomicrobiota--1:capture_species_counter=s__JAAZMI01 sp012798895--4||s__JACRCG01 sp014380135--2||s__Marinobacter maritimus--1||s__Modestobacter sp013408865--1||s__Nocardioides sp003633575--1||s__Pinisolibacter sp002298965--9||s__Pseudomonas_E juntendi--1||s__RGIG3480 sp017445365--1||s__S140-43 sp015491615--4||s__Succinivibrio sp002473165--1||s__Thioalkalivibrio sp000381945--1||s__Zoogloea sp018241685--3:evalue_avg=3.8096451603465034e-52:evalue_max=8.76e-51:evalue_min=4.21e-83:evalue_std=1.8265655960645213e-51:evalue_sum=8.762183868796959e-51:gapopen_avg=0.21739130434782608:gapopen_max=2.0:gapopen_min=0.0:gapopen_std=0.5997364375010101:gapopen_sum=5.0:gtdb_class_counter=c__Actinomycetia--8:gtdb_domain_counter=d__Bacteria--8:gtdb_family_counter=f__Dermatophilaceae--1||f__Nocardioidaceae--7:gtdb_genus_counter=g__Mobilicoccus--1||g__Nocardioides--7:gtdb_order_counter=o__Actinomycetales--1||o__Propionibacteriales--7:gtdb_phylum_counter=p__Actinobacteriota--8:gtdb_species_counter=s__Mobilicoccus massiliensis--1||s__Nocardioides ferulae--1||s__Nocardioides sp001425175--1||s__Nocardioides sp003633575--1||s__Nocardioides sp004919085--1||s__Nocardioides sp018275325--3:heptad_counter=MCP-38H--37:lbd_counter=:lca_tree=c__Actinomycetia:length_avg=134.2173913043478:length_max=155.0:length_min=93.0:length_std=20.775764993549426:length_sum=3087.0:mismatch_avg=10.521739130434783:mismatch_max=21.0:mismatch_min=1.0:mismatch_std=5.853278531320494:mismatch_sum=242.0:name=N895220:qcovhsp_avg=98.17826086956524:qcovhsp_max=100.0:qcovhsp_min=95.8:qcovhsp_std=1.4006350902810045:qcovhsp_sum=2258.1000000000004:qend_avg=136.3913043478261:qend_max=160.0:qend_min=93.0:qend_std=21.841867907207234:qend_sum=3137.0:qstart_avg=3.391304347826087:qstart_max=7.0:qstart_min=1.0:qstart_std=2.210288554481325:qstart_sum=78.0:ref_name_counter=RS_GCF_001425025.1_protein.faa_NZ_LMDE01000014.1_206@PF00015_full_PFAM.371.546--12||RS_GCF_003633575.1_protein.faa_NZ_RBLE01000001.1_1125@PF00015_full_PFAM.374.549--5||RS_GCF_018275325.1_protein.faa_NZ_JAGVQR010000004.1_985@PF00015_full_PFAM.374.550--6:scovhsp_avg=76.55652173913042:scovhsp_max=88.6:scovhsp_min=52.8:scovhsp_std=11.99582601979677:scovhsp_sum=1760.7999999999997:send_avg=143.34782608695653:send_max=155.0:send_min=106.0:send_std=17.9990118305831:send_sum=3297.0:sstart_avg=10.217391304347826:sstart_max=46.0:sstart_min=1.0:sstart_std=13.84313588271074:sstart_sum=235.0],b59de01b-53dd-4875-bee7-00d302e53a35_4@MCPsignal.31.128:5e-09[&&NHX:Sample=rhizpot1:Type=capture:capture_class=c__Gammaproteobacteria:capture_domain=d__Bacteria:capture_family=f__S140-43:capture_genus=g__S140-43:capture_order=o__S140-43:capture_phylum=p__Proteobacteria:capture_species=s__S140-43 sp015491615:heptad=MCP-38H])0:1.3e-08[&&NHX:Sample_counter=rhizpot1--10||rhizpot3--15||rhiztom1--1||rhiztom3--4:Type_counter=GTDB--8||capture--30:besthit_avg=92.28260869565217:besthit_max=99.1:besthit_min=86.4:besthit_std=3.8913251042792165:besthit_sum=2122.5:bitscore_avg=207.2608695652174:bitscore_max=243.0:bitscore_min=159.0:bitscore_std=27.122981519040515:bitscore_sum=4767.0:capture_class_counter=c__Actinomycetia--2||c__Alphaproteobacteria--9||c__Desulfuromonadia--2||c__Dethiobacteria--4||c__Gammaproteobacteria--12||c__Kiritimatiellae--1:capture_domain_counter=d__Bacteria--30:capture_family_counter=f__Ancalomicrobiaceae--9||f__Geodermatophilaceae--1||f__Lenti-01--1||f__Nocardioidaceae--1||f__Oleiphilaceae--1||f__Pseudomonadaceae--1||f__Pseudopelobacteraceae--2||f__Rhodocyclaceae--3||f__S140-43--5||f__Succinivibrionaceae--1||f__Thioalkalivibrionaceae--1||f__UBA8154--4:capture_genus_counter=g__JAAZMI01--4||g__JACRCG01--2||g__Marinobacter--1||g__Modestobacter--1||g__Nocardioides--1||g__Pinisolibacter--9||g__Pseudomonas_E--1||g__RGIG3480--1||g__S140-43--5||g__Succinivibrio--1||g__Thioalkalivibrio--1||g__Zoogloea--3:capture_order_counter=o__Burkholderiales--3||o__DTU022--4||o__Ectothiorhodospirales--1||o__Enterobacterales--1||o__Geobacterales--2||o__LD1-PB3--1||o__Mycobacteriales--1||o__Propionibacteriales--1||o__Pseudomonadales--2||o__Rhizobiales--9||o__S140-43--5:capture_phylum_counter=p__Actinobacteriota--2||p__Desulfobacterota--2||p__Firmicutes_D--4||p__Proteobacteria--21||p__Verrucomicrobiota--1:capture_species_counter=s__JAAZMI01 sp012798895--4||s__JACRCG01 sp014380135--2||s__Marinobacter maritimus--1||s__Modestobacter sp013408865--1||s__Nocardioides sp003633575--1||s__Pinisolibacter sp002298965--9||s__Pseudomonas_E juntendi--1||s__RGIG3480 sp017445365--1||s__S140-43 sp015491615--5||s__Succinivibrio sp002473165--1||s__Thioalkalivibrio sp000381945--1||s__Zoogloea sp018241685--3:evalue_avg=3.8096451603465034e-52:evalue_max=8.76e-51:evalue_min=4.21e-83:evalue_std=1.8265655960645213e-51:evalue_sum=8.762183868796959e-51:gapopen_avg=0.21739130434782608:gapopen_max=2.0:gapopen_min=0.0:gapopen_std=0.5997364375010101:gapopen_sum=5.0:gtdb_class_counter=c__Actinomycetia--8:gtdb_domain_counter=d__Bacteria--8:gtdb_family_counter=f__Dermatophilaceae--1||f__Nocardioidaceae--7:gtdb_genus_counter=g__Mobilicoccus--1||g__Nocardioides--7:gtdb_order_counter=o__Actinomycetales--1||o__Propionibacteriales--7:gtdb_phylum_counter=p__Actinobacteriota--8:gtdb_species_counter=s__Mobilicoccus massiliensis--1||s__Nocardioides ferulae--1||s__Nocardioides sp001425175--1||s__Nocardioides sp003633575--1||s__Nocardioides sp004919085--1||s__Nocardioides sp018275325--3:heptad_counter=MCP-38H--38:lbd_counter=:lca_tree=c__Actinomycetia:length_avg=134.2173913043478:length_max=155.0:length_min=93.0:length_std=20.775764993549426:length_sum=3087.0:mismatch_avg=10.521739130434783:mismatch_max=21.0:mismatch_min=1.0:mismatch_std=5.853278531320494:mismatch_sum=242.0:name=N895222:qcovhsp_avg=98.17826086956524:qcovhsp_max=100.0:qcovhsp_min=95.8:qcovhsp_std=1.4006350902810045:qcovhsp_sum=2258.1000000000004:qend_avg=136.3913043478261:qend_max=160.0:qend_min=93.0:qend_std=21.841867907207234:qend_sum=3137.0:qstart_avg=3.391304347826087:qstart_max=7.0:qstart_min=1.0:qstart_std=2.210288554481325:qstart_sum=78.0:ref_name_counter=RS_GCF_001425025.1_protein.faa_NZ_LMDE01000014.1_206@PF00015_full_PFAM.371.546--12||RS_GCF_003633575.1_protein.faa_NZ_RBLE01000001.1_1125@PF00015_full_PFAM.374.549--5||RS_GCF_018275325.1_protein.faa_NZ_JAGVQR010000004.1_985@PF00015_full_PFAM.374.550--6:scovhsp_avg=76.55652173913042:scovhsp_max=88.6:scovhsp_min=52.8:scovhsp_std=11.99582601979677:scovhsp_sum=1760.7999999999997:send_avg=143.34782608695653:send_max=155.0:send_min=106.0:send_std=17.9990118305831:send_sum=3297.0:sstart_avg=10.217391304347826:sstart_max=46.0:sstart_min=1.0:sstart_std=13.84313588271074:sstart_sum=235.0],(e98aecb8-d424-4d56-a4c8-711b89c6a42d_5@MCPsignal.65.132:5e-09[&&NHX:Sample=rhizpot1:Type=capture:capture_class=c__Alphaproteobacteria:capture_domain=d__Bacteria:capture_family=f__Xanthobacteraceae:capture_genus=g__Bradyrhizobium:capture_order=o__Rhizobiales:capture_phylum=p__Proteobacteria:capture_species=s__Bradyrhizobium arachidis:heptad=MCP-38H],((381f35fb-d198-40d0-b877-6c113c975fcd_1@MCPsignal.42.112:5e-09[&&NHX:Sample=rhiztom3:Type=capture:capture_class=c__Actinomycetia:capture_domain=d__Bacteria:capture_family=f__Nocardioidaceae:capture_genus=g__Nocardioides:capture_order=o__Propionibacteriales:capture_phylum=p__Actinobacteriota:capture_species=s__Nocardioides sp003633575:heptad=MCP-38H],360ae399-ebe1-42fb-8f2c-0a2c2258837e_4@MCPsignal.215.297:0.0363142[&&NHX:Sample=rhiztom1:Type=capture:capture_class=c__Actinomycetia:capture_domain=d__Bacteria:capture_family=f__Geodermatophilaceae:capture_genus=g__Blastococcus:capture_order=o__Mycobacteriales:capture_phylum=p__Actinobacteriota:capture_species=s__Blastococcus sp900109665:heptad=MCP-38H])0.835:0.0320693[&&NHX:Sample_counter=rhiztom1--1||rhiztom3--1:Type_counter=capture--2:capture_class_counter=c__Actinomycetia--2:capture_domain_counter=d__Bacteria--2:capture_family_counter=f__Geodermatophilaceae--1||f__Nocardioidaceae--1:capture_genus_counter=g__Blastococcus--1||g__Nocardioides--1:capture_order_counter=o__Mycobacteriales--1||o__Propionibacteriales--1:capture_phylum_counter=p__Actinobacteriota--2:capture_species_counter=s__Blastococcus sp900109665--1||s__Nocardioides sp003633575--1:gtdb_class_counter=:gtdb_domain_counter=:gtdb_family_counter=:gtdb_genus_counter=:gtdb_order_counter=:gtdb_phylum_counter=:gtdb_species_counter=:heptad_counter=MCP-38H--2:lbd_counter=:name=N895226:ref_name_counter=],9196a22f-fb95-459e-8611-e74981a82ee2_4@MCPsignal.403.480:0.008323[&&NHX:Sample=rhizpot1:Type=capture:capture_class=c__Desulfuromonadia:capture_domain=d__Bacteria:capture_family=f__Pseudopelobacteraceae:capture_genus=g__JACRCG01:capture_order=o__Geobacterales:capture_phylum=p__Desulfobacterota:capture_species=s__JACRCG01 sp014380135:heptad=MCP-38H])0.178:0.00488393[&&NHX:Sample_counter=rhizpot1--1||rhiztom1--1||rhiztom3--1:Type_counter=capture--3:capture_class_counter=c__Actinomycetia--2||c__Desulfuromonadia--1:capture_domain_counter=d__Bacteria--3:capture_family_counter=f__Geodermatophilaceae--1||f__Nocardioidaceae--1||f__Pseudopelobacteraceae--1:capture_genus_counter=g__Blastococcus--1||g__JACRCG01--1||g__Nocardioides--1:capture_order_counter=o__Geobacterales--1||o__Mycobacteriales--1||o__Propionibacteriales--1:capture_phylum_counter=p__Actinobacteriota--2||p__Desulfobacterota--1:capture_species_counter=s__Blastococcus sp900109665--1||s__JACRCG01 sp014380135--1||s__Nocardioides sp003633575--1:gtdb_class_counter=:gtdb_domain_counter=:gtdb_family_counter=:gtdb_genus_counter=:gtdb_order_counter=:gtdb_phylum_counter=:gtdb_species_counter=:heptad_counter=MCP-38H--3:lbd_counter=:name=N895228:ref_name_counter=])0:1.8e-08[&&NHX:Sample_counter=rhizpot1--2||rhiztom1--1||rhiztom3--1:Type_counter=capture--4:capture_class_counter=c__Actinomycetia--2||c__Alphaproteobacteria--1||c__Desulfuromonadia--1:capture_domain_counter=d__Bacteria--4:capture_family_counter=f__Geodermatophilaceae--1||f__Nocardioidaceae--1||f__Pseudopelobacteraceae--1||f__Xanthobacteraceae--1:capture_genus_counter=g__Blastococcus--1||g__Bradyrhizobium--1||g__JACRCG01--1||g__Nocardioides--1:capture_order_counter=o__Geobacterales--1||o__Mycobacteriales--1||o__Propionibacteriales--1||o__Rhizobiales--1:capture_phylum_counter=p__Actinobacteriota--2||p__Desulfobacterota--1||p__Proteobacteria--1:capture_species_counter=s__Blastococcus sp900109665--1||s__Bradyrhizobium arachidis--1||s__JACRCG01 sp014380135--1||s__Nocardioides sp003633575--1:gtdb_class_counter=:gtdb_domain_counter=:gtdb_family_counter=:gtdb_genus_counter=:gtdb_order_counter=:gtdb_phylum_counter=:gtdb_species_counter=:heptad_counter=MCP-38H--4:lbd_counter=:name=N895229:ref_name_counter=])0.354:0.00484973[&&NHX:Sample_counter=rhizpot1--12||rhizpot3--15||rhiztom1--2||rhiztom3--5:Type_counter=GTDB--8||capture--34:besthit_avg=92.28260869565217:besthit_max=99.1:besthit_min=86.4:besthit_std=3.8913251042792165:besthit_sum=2122.5:bitscore_avg=207.2608695652174:bitscore_max=243.0:bitscore_min=159.0:bitscore_std=27.122981519040515:bitscore_sum=4767.0:capture_class_counter=c__Actinomycetia--4||c__Alphaproteobacteria--10||c__Desulfuromonadia--3||c__Dethiobacteria--4||c__Gammaproteobacteria--12||c__Kiritimatiellae--1:capture_domain_counter=d__Bacteria--34:capture_family_counter=f__Ancalomicrobiaceae--9||f__Geodermatophilaceae--2||f__Lenti-01--1||f__Nocardioidaceae--2||f__Oleiphilaceae--1||f__Pseudomonadaceae--1||f__Pseudopelobacteraceae--3||f__Rhodocyclaceae--3||f__S140-43--5||f__Succinivibrionaceae--1||f__Thioalkalivibrionaceae--1||f__UBA8154--4||f__Xanthobacteraceae--1:capture_genus_counter=g__Blastococcus--1||g__Bradyrhizobium--1||g__JAAZMI01--4||g__JACRCG01--3||g__Marinobacter--1||g__Modestobacter--1||g__Nocardioides--2||g__Pinisolibacter--9||g__Pseudomonas_E--1||g__RGIG3480--1||g__S140-43--5||g__Succinivibrio--1||g__Thioalkalivibrio--1||g__Zoogloea--3:capture_order_counter=o__Burkholderiales--3||o__DTU022--4||o__Ectothiorhodospirales--1||o__Enterobacterales--1||o__Geobacterales--3||o__LD1-PB3--1||o__Mycobacteriales--2||o__Propionibacteriales--2||o__Pseudomonadales--2||o__Rhizobiales--10||o__S140-43--5:capture_phylum_counter=p__Actinobacteriota--4||p__Desulfobacterota--3||p__Firmicutes_D--4||p__Proteobacteria--22||p__Verrucomicrobiota--1:capture_species_counter=s__Blastococcus sp900109665--1||s__Bradyrhizobium arachidis--1||s__JAAZMI01 sp012798895--4||s__JACRCG01 sp014380135--3||s__Marinobacter maritimus--1||s__Modestobacter sp013408865--1||s__Nocardioides sp003633575--2||s__Pinisolibacter sp002298965--9||s__Pseudomonas_E juntendi--1||s__RGIG3480 sp017445365--1||s__S140-43 sp015491615--5||s__Succinivibrio sp002473165--1||s__Thioalkalivibrio sp000381945--1||s__Zoogloea sp018241685--3:evalue_avg=3.8096451603465034e-52:evalue_max=8.76e-51:evalue_min=4.21e-83:evalue_std=1.8265655960645213e-51:evalue_sum=8.762183868796959e-51:gapopen_avg=0.21739130434782608:gapopen_max=2.0:gapopen_min=0.0:gapopen_std=0.5997364375010101:gapopen_sum=5.0:gtdb_class_counter=c__Actinomycetia--8:gtdb_domain_counter=d__Bacteria--8:gtdb_family_counter=f__Dermatophilaceae--1||f__Nocardioidaceae--7:gtdb_genus_counter=g__Mobilicoccus--1||g__Nocardioides--7:gtdb_order_counter=o__Actinomycetales--1||o__Propionibacteriales--7:gtdb_phylum_counter=p__Actinobacteriota--8:gtdb_species_counter=s__Mobilicoccus massiliensis--1||s__Nocardioides ferulae--1||s__Nocardioides sp001425175--1||s__Nocardioides sp003633575--1||s__Nocardioides sp004919085--1||s__Nocardioides sp018275325--3:heptad_counter=MCP-38H--42:lbd_counter=:lca_tree=c__Actinomycetia:length_avg=134.2173913043478:length_max=155.0:length_min=93.0:length_std=20.775764993549426:length_sum=3087.0:mismatch_avg=10.521739130434783:mismatch_max=21.0:mismatch_min=1.0:mismatch_std=5.853278531320494:mismatch_sum=242.0:name=N895230:qcovhsp_avg=98.17826086956524:qcovhsp_max=100.0:qcovhsp_min=95.8:qcovhsp_std=1.4006350902810045:qcovhsp_sum=2258.1000000000004:qend_avg=136.3913043478261:qend_max=160.0:qend_min=93.0:qend_std=21.841867907207234:qend_sum=3137.0:qstart_avg=3.391304347826087:qstart_max=7.0:qstart_min=1.0:qstart_std=2.210288554481325:qstart_sum=78.0:ref_name_counter=RS_GCF_001425025.1_protein.faa_NZ_LMDE01000014.1_206@PF00015_full_PFAM.371.546--12||RS_GCF_003633575.1_protein.faa_NZ_RBLE01000001.1_1125@PF00015_full_PFAM.374.549--5||RS_GCF_018275325.1_protein.faa_NZ_JAGVQR010000004.1_985@PF00015_full_PFAM.374.550--6:scovhsp_avg=76.55652173913042:scovhsp_max=88.6:scovhsp_min=52.8:scovhsp_std=11.99582601979677:scovhsp_sum=1760.7999999999997:send_avg=143.34782608695653:send_max=155.0:send_min=106.0:send_std=17.9990118305831:send_sum=3297.0:sstart_avg=10.217391304347826:sstart_max=46.0:sstart_min=1.0:sstart_std=13.84313588271074:sstart_sum=235.0],(((((RS_GCF_001425025.1_protein.faa_NZ_LMDE01000014.1_206@PF00015_full_PFAM.371.546:0.00421793[&&NHX:Type=GTDB:gtdb_class=c__Actinomycetia:gtdb_domain=d__Bacteria:gtdb_family=f__Nocardioidaceae:gtdb_genus=g__Nocardioides:gtdb_order=o__Propionibacteriales:gtdb_phylum=p__Actinobacteriota:gtdb_species=s__Nocardioides sp001425025:heptad=MCP-38H:species=d__Bacteria_p__Actinobacteriota_c__Actinomycetia_o__Propionibacteriales_f__Nocardioidaceae_g__Nocardioides_s__Nocardioides sp001425025],(((((5a90309c-459e-445e-b442-9e7e16a5549f_1@MCPsignal.32.125:6e-09[&&NHX:Sample=rhiztom3:Type=capture:besthit=96.8:bitscore=155.0:capture_class=c__Actinomycetia:capture_domain=d__Bacteria:capture_family=f__Nocardioidaceae:capture_genus=g__Nocardioides:capture_order=o__Propionibacteriales:capture_phylum=p__Actinobacteriota:capture_species=s__Nocardioides sp001425025:evalue=1.98e-49:gapopen=0.0:heptad=MCP-38H:length=93.0:mismatch=3.0:qcovhsp=100.0:qend=93.0:qstart=1.0:ref_name=RS_GCF_001425025.1_protein.faa_NZ_LMDE01000014.1_206@PF00015_full_PFAM.371.546:scovhsp=53.1:send=105.0:sstart=13.0],dea246a4-fcdf-4ec7-9164-49ead5e6bace_2@MCPsignal.445.560:0.230075[&&NHX:Sample=rhiztom2:Type=capture:capture_class=c__Alphaproteobacteria:capture_domain=d__Bacteria:capture_family=f__Ancalomicrobiaceae:capture_genus=g__Pinisolibacter:capture_order=o__Rhizobiales:capture_phylum=p__Proteobacteria:capture_species=s__Pinisolibacter sp002298965:heptad=MCP-38H])0:5e-09[&&NHX:Sample_counter=rhiztom2--1||rhiztom3--1:Type_counter=capture--2:besthit_avg=96.8:besthit_max=96.8:besthit_min=96.8:besthit_std=0:besthit_sum=96.8:bitscore_avg=155.0:bitscore_max=155.0:bitscore_min=155.0:bitscore_std=0:bitscore_sum=155.0:capture_class_counter=c__Actinomycetia--1||c__Alphaproteobacteria--1:capture_domain_counter=d__Bacteria--2:capture_family_counter=f__Ancalomicrobiaceae--1||f__Nocardioidaceae--1:capture_genus_counter=g__Nocardioides--1||g__Pinisolibacter--1:capture_order_counter=o__Propionibacteriales--1||o__Rhizobiales--1:capture_phylum_counter=p__Actinobacteriota--1||p__Proteobacteria--1:capture_species_counter=s__Nocardioides sp001425025--1||s__Pinisolibacter sp002298965--1:evalue_avg=1.98e-49:evalue_max=1.98e-49:evalue_min=1.98e-49:evalue_std=0:evalue_sum=1.98e-49:gapopen_avg=0.0:gapopen_max=0.0:gapopen_min=0.0:gapopen_std=0:gapopen_sum=0.0:gtdb_class_counter=:gtdb_domain_counter=:gtdb_family_counter=:gtdb_genus_counter=:gtdb_order_counter=:gtdb_phylum_counter=:gtdb_species_counter=:heptad_counter=MCP-38H--2:lbd_counter=:length_avg=93.0:length_max=93.0:length_min=93.0:length_std=0:length_sum=93.0:mismatch_avg=3.0:mismatch_max=3.0:mismatch_min=3.0:mismatch_std=0:mismatch_sum=3.0:name=N895234:qcovhsp_avg=100.0:qcovhsp_max=100.0:qcovhsp_min=100.0:qcovhsp_std=0:qcovhsp_sum=100.0:qend_avg=93.0:qend_max=93.0:qend_min=93.0:qend_std=0:qend_sum=93.0:qstart_avg=1.0:qstart_max=1.0:qstart_min=1.0:qstart_std=0:qstart_sum=1.0:ref_name_counter=RS_GCF_001425025.1_protein.faa_NZ_LMDE01000014.1_206@PF00015_full_PFAM.371.546--1:scovhsp_avg=53.1:scovhsp_max=53.1:scovhsp_min=53.1:scovhsp_std=0:scovhsp_sum=53.1:send_avg=105.0:send_max=105.0:send_min=105.0:send_std=0:send_sum=105.0:sstart_avg=13.0:sstart_max=13.0:sstart_min=13.0:sstart_std=0:sstart_sum=13.0],((bc2a2b6c-0dcf-4b69-8503-be059fbae6fb_4@MCPsignal.41.201:0.00459884[&&NHX:Sample=rhiztom1:Type=capture:besthit=79.4:bitscore=195.0:capture_class=c__Alphaproteobacteria:capture_domain=d__Bacteria:capture_family=f__Ancalomicrobiaceae:capture_genus=g__Pinisolibacter:capture_order=o__Rhizobiales:capture_phylum=p__Proteobacteria:capture_species=s__Pinisolibacter sp002298965:evalue=4.42e-64:gapopen=0.0:heptad=MCP-38H:length=155.0:mismatch=32.0:qcovhsp=96.9:qend=160.0:qstart=6.0:ref_name=RS_GCF_001425025.1_protein.faa_NZ_LMDE01000014.1_206@PF00015_full_PFAM.371.546:scovhsp=88.6:send=155.0:sstart=1.0],91138a76-5ffe-45ee-ad81-1180633983b9_3@MCPsignal.118.277:0.0140044[&&NHX:Sample=rhiztom3:Type=capture:besthit=59.4:bitscore=132.0:capture_class=c__Dethiobacteria:capture_domain=d__Bacteria:capture_family=f__UBA8154:capture_genus=g__JAAZMI01:capture_order=o__DTU022:capture_phylum=p__Firmicutes_D:capture_species=s__JAAZMI01 sp012798895:evalue=3.16e-39:gapopen=0.0:heptad=MCP-38H:length=155.0:mismatch=63.0:qcovhsp=97.5:qend=159.0:qstart=5.0:ref_name=RS_GCF_001425025.1_protein.faa_NZ_LMDE01000014.1_206@PF00015_full_PFAM.371.546:scovhsp=88.6:send=155.0:sstart=1.0])0.805:0.00453671[&&NHX:Sample_counter=rhiztom1--1||rhiztom3--1:Type_counter=capture--2:besthit_avg=69.4:besthit_max=79.4:besthit_min=59.4:besthit_std=14.142135623730956:besthit_sum=138.8:bitscore_avg=163.5:bitscore_max=195.0:bitscore_min=132.0:bitscore_std=44.54772721475249:bitscore_sum=327.0:capture_class_counter=c__Alphaproteobacteria--1||c__Dethiobacteria--1:capture_domain_counter=d__Bacteria--2:capture_family_counter=f__Ancalomicrobiaceae--1||f__UBA8154--1:capture_genus_counter=g__JAAZMI01--1||g__Pinisolibacter--1:capture_order_counter=o__DTU022--1||o__Rhizobiales--1:capture_phylum_counter=p__Firmicutes_D--1||p__Proteobacteria--1:capture_species_counter=s__JAAZMI01 sp012798895--1||s__Pinisolibacter sp002298965--1:evalue_avg=1.58e-39:evalue_max=3.16e-39:evalue_min=4.42e-64:evalue_std=2.23445742854949e-39:evalue_sum=3.16e-39:gapopen_avg=0.0:gapopen_max=0.0:gapopen_min=0.0:gapopen_std=0.0:gapopen_sum=0.0:gtdb_class_counter=:gtdb_domain_counter=:gtdb_family_counter=:gtdb_genus_counter=:gtdb_order_counter=:gtdb_phylum_counter=:gtdb_species_counter=:heptad_counter=MCP-38H--2:lbd_counter=:length_avg=155.0:length_max=155.0:length_min=155.0:length_std=0.0:length_sum=310.0:mismatch_avg=47.5:mismatch_max=63.0:mismatch_min=32.0:mismatch_std=21.920310216782973:mismatch_sum=95.0:name=N895237:qcovhsp_avg=97.2:qcovhsp_max=97.5:qcovhsp_min=96.9:qcovhsp_std=0.42426406871192446:qcovhsp_sum=194.4:qend_avg=159.5:qend_max=160.0:qend_min=159.0:qend_std=0.7071067811865476:qend_sum=319.0:qstart_avg=5.5:qstart_max=6.0:qstart_min=5.0:qstart_std=0.7071067811865476:qstart_sum=11.0:ref_name_counter=RS_GCF_001425025.1_protein.faa_NZ_LMDE01000014.1_206@PF00015_full_PFAM.371.546--2:scovhsp_avg=88.6:scovhsp_max=88.6:scovhsp_min=88.6:scovhsp_std=0.0:scovhsp_sum=177.2:send_avg=155.0:send_max=155.0:send_min=155.0:send_std=0.0:send_sum=310.0:sstart_avg=1.0:sstart_max=1.0:sstart_min=1.0:sstart_std=0.0:sstart_sum=2.0],(cafaf94e-d8cf-4e84-8b36-8fa1d8f90a3a_5@MCPsignal.417.485:0.133313[&&NHX:Sample=rhizpot1:Type=capture:capture_class=c__Actinomycetia:capture_domain=d__Bacteria:capture_family=f__Dermatophilaceae:capture_genus=g__Mobilicoccus:capture_order=o__Actinomycetales:capture_phylum=p__Actinobacteriota:capture_species=s__Mobilicoccus massiliensis:heptad=MCP-38H],51b1c520-1da9-4e3f-93c0-57fe224f0344_2@MCPsignal.32.174:5e-09[&&NHX:Sample=rhiztom3:Type=capture:besthit=75.4:bitscore=173.0:capture_class=c__Gammaproteobacteria:capture_domain=d__Bacteria:capture_family=f__Pseudomonadaceae:capture_genus=g__Pseudomonas_E:capture_order=o__Pseudomonadales:capture_phylum=p__Proteobacteria:capture_species=s__Pseudomonas_E syringae_M:evalue=1.44e-55:gapopen=0.0:heptad=MCP-38H:length=142.0:mismatch=35.0:qcovhsp=100.0:qend=142.0:qstart=1.0:ref_name=RS_GCF_001425025.1_protein.faa_NZ_LMDE01000014.1_206@PF00015_full_PFAM.371.546:scovhsp=81.1:send=154.0:sstart=13.0])0.745:0.0222863[&&NHX:Sample_counter=rhizpot1--1||rhiztom3--1:Type_counter=capture--2:besthit_avg=75.4:besthit_max=75.4:besthit_min=75.4:besthit_std=0:besthit_sum=75.4:bitscore_avg=173.0:bitscore_max=173.0:bitscore_min=173.0:bitscore_std=0:bitscore_sum=173.0:capture_class_counter=c__Actinomycetia--1||c__Gammaproteobacteria--1:capture_domain_counter=d__Bacteria--2:capture_family_counter=f__Dermatophilaceae--1||f__Pseudomonadaceae--1:capture_genus_counter=g__Mobilicoccus--1||g__Pseudomonas_E--1:capture_order_counter=o__Actinomycetales--1||o__Pseudomonadales--1:capture_phylum_counter=p__Actinobacteriota--1||p__Proteobacteria--1:capture_species_counter=s__Mobilicoccus massiliensis--1||s__Pseudomonas_E syringae_M--1:evalue_avg=1.44e-55:evalue_max=1.44e-55:evalue_min=1.44e-55:evalue_std=0:evalue_sum=1.44e-55:gapopen_avg=0.0:gapopen_max=0.0:gapopen_min=0.0:gapopen_std=0:gapopen_sum=0.0:gtdb_class_counter=:gtdb_domain_counter=:gtdb_family_counter=:gtdb_genus_counter=:gtdb_order_counter=:gtdb_phylum_counter=:gtdb_species_counter=:heptad_counter=MCP-38H--2:lbd_counter=:length_avg=142.0:length_max=142.0:length_min=142.0:length_std=0:length_sum=142.0:mismatch_avg=35.0:mismatch_max=35.0:mismatch_min=35.0:mismatch_std=0:mismatch_sum=35.0:name=N895240:qcovhsp_avg=100.0:qcovhsp_max=100.0:qcovhsp_min=100.0:qcovhsp_std=0:qcovhsp_sum=100.0:qend_avg=142.0:qend_max=142.0:qend_min=142.0:qend_std=0:qend_sum=142.0:qstart_avg=1.0:qstart_max=1.0:qstart_min=1.0:qstart_std=0:qstart_sum=1.0:ref_name_counter=RS_GCF_001425025.1_protein.faa_NZ_LMDE01000014.1_206@PF00015_full_PFAM.371.546--1:scovhsp_avg=81.1:scovhsp_max=81.1:scovhsp_min=81.1:scovhsp_std=0:scovhsp_sum=81.1:send_avg=154.0:send_max=154.0:send_min=154.0:send_std=0:send_sum=154.0:sstart_avg=13.0:sstart_max=13.0:sstart_min=13.0:sstart_std=0:sstart_sum=13.0])0:5e-09[&&NHX:Sample_counter=rhizpot1--1||rhiztom1--1||rhiztom3--2:Type_counter=capture--4:besthit_avg=71.4:besthit_max=79.4:besthit_min=59.4:besthit_std=10.583005244258366:besthit_sum=214.20000000000002:bitscore_avg=166.66666666666666:bitscore_max=195.0:bitscore_min=132.0:bitscore_std=31.973947728319903:bitscore_sum=500.0:capture_class_counter=c__Actinomycetia--1||c__Alphaproteobacteria--1||c__Dethiobacteria--1||c__Gammaproteobacteria--1:capture_domain_counter=d__Bacteria--4:capture_family_counter=f__Ancalomicrobiaceae--1||f__Dermatophilaceae--1||f__Pseudomonadaceae--1||f__UBA8154--1:capture_genus_counter=g__JAAZMI01--1||g__Mobilicoccus--1||g__Pinisolibacter--1||g__Pseudomonas_E--1:capture_order_counter=o__Actinomycetales--1||o__DTU022--1||o__Pseudomonadales--1||o__Rhizobiales--1:capture_phylum_counter=p__Actinobacteriota--1||p__Firmicutes_D--1||p__Proteobacteria--2:capture_species_counter=s__JAAZMI01 sp012798895--1||s__Mobilicoccus massiliensis--1||s__Pinisolibacter sp002298965--1||s__Pseudomonas_E syringae_M--1:evalue_avg=1.0533333333333333e-39:evalue_max=3.16e-39:evalue_min=4.42e-64:evalue_std=1.8244268506392176e-39:evalue_sum=3.16e-39:gapopen_avg=0.0:gapopen_max=0.0:gapopen_min=0.0:gapopen_std=0.0:gapopen_sum=0.0:gtdb_class_counter=:gtdb_domain_counter=:gtdb_family_counter=:gtdb_genus_counter=:gtdb_order_counter=:gtdb_phylum_counter=:gtdb_species_counter=:heptad_counter=MCP-38H--4:lbd_counter=:length_avg=150.66666666666666:length_max=155.0:length_min=142.0:length_std=7.505553499465135:length_sum=452.0:mismatch_avg=43.333333333333336:mismatch_max=63.0:mismatch_min=32.0:mismatch_std=17.09775813764288:mismatch_sum=130.0:name=N895241:qcovhsp_avg=98.13333333333333:qcovhsp_max=100.0:qcovhsp_min=96.9:qcovhsp_std=1.6441816606851343:qcovhsp_sum=294.4:qend_avg=153.66666666666666:qend_max=160.0:qend_min=142.0:qend_std=10.115993936995679:qend_sum=461.0:qstart_avg=4.0:qstart_max=6.0:qstart_min=1.0:qstart_std=2.6457513110645907:qstart_sum=12.0:ref_name_counter=RS_GCF_001425025.1_protein.faa_NZ_LMDE01000014.1_206@PF00015_full_PFAM.371.546--3:scovhsp_avg=86.09999999999998:scovhsp_max=88.6:scovhsp_min=81.1:scovhsp_std=4.330127018922194:scovhsp_sum=258.29999999999995:send_avg=154.66666666666666:send_max=155.0:send_min=154.0:send_std=0.5773502691896258:send_sum=464.0:sstart_avg=5.0:sstart_max=13.0:sstart_min=1.0:sstart_std=6.928203230275509:sstart_sum=15.0])0.828:0.00450942[&&NHX:Sample_counter=rhizpot1--1||rhiztom1--1||rhiztom2--1||rhiztom3--3:Type_counter=capture--6:besthit_avg=77.75:besthit_max=96.8:besthit_min=59.4:besthit_std=15.360881051120298:besthit_sum=311.0:bitscore_avg=163.75:bitscore_max=195.0:bitscore_min=132.0:bitscore_std=26.750389405265363:bitscore_sum=655.0:capture_class_counter=c__Actinomycetia--2||c__Alphaproteobacteria--2||c__Dethiobacteria--1||c__Gammaproteobacteria--1:capture_domain_counter=d__Bacteria--6:capture_family_counter=f__Ancalomicrobiaceae--2||f__Dermatophilaceae--1||f__Nocardioidaceae--1||f__Pseudomonadaceae--1||f__UBA8154--1:capture_genus_counter=g__JAAZMI01--1||g__Mobilicoccus--1||g__Nocardioides--1||g__Pinisolibacter--2||g__Pseudomonas_E--1:capture_order_counter=o__Actinomycetales--1||o__DTU022--1||o__Propionibacteriales--1||o__Pseudomonadales--1||o__Rhizobiales--2:capture_phylum_counter=p__Actinobacteriota--2||p__Firmicutes_D--1||p__Proteobacteria--3:capture_species_counter=s__JAAZMI01 sp012798895--1||s__Mobilicoccus massiliensis--1||s__Nocardioides sp001425025--1||s__Pinisolibacter sp002298965--2||s__Pseudomonas_E syringae_M--1:evalue_avg=7.900000000495e-40:evalue_max=3.16e-39:evalue_min=4.42e-64:evalue_std=1.579999999967e-39:evalue_sum=3.160000000198e-39:gapopen_avg=0.0:gapopen_max=0.0:gapopen_min=0.0:gapopen_std=0.0:gapopen_sum=0.0:gtdb_class_counter=:gtdb_domain_counter=:gtdb_family_counter=:gtdb_genus_counter=:gtdb_order_counter=:gtdb_phylum_counter=:gtdb_species_counter=:heptad_counter=MCP-38H--6:lbd_counter=:length_avg=136.25:length_max=155.0:length_min=93.0:length_std=29.477392467222515:length_sum=545.0:mismatch_avg=33.25:mismatch_max=63.0:mismatch_min=3.0:mismatch_std=24.52719579025155:mismatch_sum=133.0:name=N895242:qcovhsp_avg=98.6:qcovhsp_max=100.0:qcovhsp_min=96.9:qcovhsp_std=1.6350331291240943:qcovhsp_sum=394.4:qend_avg=138.5:qend_max=160.0:qend_min=93.0:qend_std=31.437769216872457:qend_sum=554.0:qstart_avg=3.25:qstart_max=6.0:qstart_min=1.0:qstart_std=2.6299556396765835:qstart_sum=13.0:ref_name_counter=RS_GCF_001425025.1_protein.faa_NZ_LMDE01000014.1_206@PF00015_full_PFAM.371.546--4:scovhsp_avg=77.85:scovhsp_max=88.6:scovhsp_min=53.1:scovhsp_std=16.874537030686202:scovhsp_sum=311.4:send_avg=142.25:send_max=155.0:send_min=105.0:send_std=24.83780720326709:send_sum=569.0:sstart_avg=7.0:sstart_max=13.0:sstart_min=1.0:sstart_std=6.928203230275509:sstart_sum=28.0],(5648d8c9-997e-4ea3-a366-f9b7837de5c2_2@MCPsignal.407.478:0.0116666[&&NHX:Sample=rhizpot3:Type=capture:capture_class=c__Gammaproteobacteria:capture_domain=d__Bacteria:capture_family=f__Burkholderiaceae:capture_genus=g__UBA6240:capture_order=o__Burkholderiales:capture_phylum=p__Proteobacteria:capture_species=s__UBA6240 sp002441445:heptad=MCP-38H],c89713f9-a5ba-46ae-9971-8ca5c81157d6_2@MCPsignal.242.376:0.00407908[&&NHX:Sample=rhizpot3:Type=capture:capture_class=c__Actinomycetia:capture_domain=d__Bacteria:capture_family=f__Nocardioidaceae:capture_genus=g__Nocardioides:capture_order=o__Propionibacteriales:capture_phylum=p__Actinobacteriota:capture_species=s__Nocardioides sp001425025:heptad=MCP-38H])0.989:0.0449865[&&NHX:Sample_counter=rhizpot3--2:Type_counter=capture--2:capture_class_counter=c__Actinomycetia--1||c__Gammaproteobacteria--1:capture_domain_counter=d__Bacteria--2:capture_family_counter=f__Burkholderiaceae--1||f__Nocardioidaceae--1:capture_genus_counter=g__Nocardioides--1||g__UBA6240--1:capture_order_counter=o__Burkholderiales--1||o__Propionibacteriales--1:capture_phylum_counter=p__Actinobacteriota--1||p__Proteobacteria--1:capture_species_counter=s__Nocardioides sp001425025--1||s__UBA6240 sp002441445--1:gtdb_class_counter=:gtdb_domain_counter=:gtdb_family_counter=:gtdb_genus_counter=:gtdb_order_counter=:gtdb_phylum_counter=:gtdb_species_counter=:heptad_counter=MCP-38H--2:lbd_counter=:name=N895245:ref_name_counter=])0:5e-09[&&NHX:Sample_counter=rhizpot1--1||rhizpot3--2||rhiztom1--1||rhiztom2--1||rhiztom3--3:Type_counter=capture--8:besthit_avg=77.75:besthit_max=96.8:besthit_min=59.4:besthit_std=15.360881051120298:besthit_sum=311.0:bitscore_avg=163.75:bitscore_max=195.0:bitscore_min=132.0:bitscore_std=26.750389405265363:bitscore_sum=655.0:capture_class_counter=c__Actinomycetia--3||c__Alphaproteobacteria--2||c__Dethiobacteria--1||c__Gammaproteobacteria--2:capture_domain_counter=d__Bacteria--8:capture_family_counter=f__Ancalomicrobiaceae--2||f__Burkholderiaceae--1||f__Dermatophilaceae--1||f__Nocardioidaceae--2||f__Pseudomonadaceae--1||f__UBA8154--1:capture_genus_counter=g__JAAZMI01--1||g__Mobilicoccus--1||g__Nocardioides--2||g__Pinisolibacter--2||g__Pseudomonas_E--1||g__UBA6240--1:capture_order_counter=o__Actinomycetales--1||o__Burkholderiales--1||o__DTU022--1||o__Propionibacteriales--2||o__Pseudomonadales--1||o__Rhizobiales--2:capture_phylum_counter=p__Actinobacteriota--3||p__Firmicutes_D--1||p__Proteobacteria--4:capture_species_counter=s__JAAZMI01 sp012798895--1||s__Mobilicoccus massiliensis--1||s__Nocardioides sp001425025--2||s__Pinisolibacter sp002298965--2||s__Pseudomonas_E syringae_M--1||s__UBA6240 sp002441445--1:evalue_avg=7.900000000495e-40:evalue_max=3.16e-39:evalue_min=4.42e-64:evalue_std=1.579999999967e-39:evalue_sum=3.160000000198e-39:gapopen_avg=0.0:gapopen_max=0.0:gapopen_min=0.0:gapopen_std=0.0:gapopen_sum=0.0:gtdb_class_counter=:gtdb_domain_counter=:gtdb_family_counter=:gtdb_genus_counter=:gtdb_order_counter=:gtdb_phylum_counter=:gtdb_species_counter=:heptad_counter=MCP-38H--8:lbd_counter=:length_avg=136.25:length_max=155.0:length_min=93.0:length_std=29.477392467222515:length_sum=545.0:mismatch_avg=33.25:mismatch_max=63.0:mismatch_min=3.0:mismatch_std=24.52719579025155:mismatch_sum=133.0:name=N895246:qcovhsp_avg=98.6:qcovhsp_max=100.0:qcovhsp_min=96.9:qcovhsp_std=1.6350331291240943:qcovhsp_sum=394.4:qend_avg=138.5:qend_max=160.0:qend_min=93.0:qend_std=31.437769216872457:qend_sum=554.0:qstart_avg=3.25:qstart_max=6.0:qstart_min=1.0:qstart_std=2.6299556396765835:qstart_sum=13.0:ref_name_counter=RS_GCF_001425025.1_protein.faa_NZ_LMDE01000014.1_206@PF00015_full_PFAM.371.546--4:scovhsp_avg=77.85:scovhsp_max=88.6:scovhsp_min=53.1:scovhsp_std=16.874537030686202:scovhsp_sum=311.4:send_avg=142.25:send_max=155.0:send_min=105.0:send_std=24.83780720326709:send_sum=569.0:sstart_avg=7.0:sstart_max=13.0:sstart_min=1.0:sstart_std=6.928203230275509:sstart_sum=28.0],32a76922-bfce-4d44-aa65-d47b50ad2fbf_6@MCPsignal.21.149:5e-09[&&NHX:Sample=rhizpot3:Type=capture:besthit=75.8:bitscore=157.0:capture_class=c__Gammaproteobacteria:capture_domain=d__Bacteria:capture_family=f__Pseudomonadaceae:capture_genus=g__Pseudomonas_E:capture_order=o__Pseudomonadales:capture_phylum=p__Proteobacteria:capture_species=s__Pseudomonas_E sp900187645:evalue=1.99e-49:gapopen=0.0:heptad=MCP-38H:length=128.0:mismatch=31.0:qcovhsp=100.0:qend=128.0:qstart=1.0:ref_name=RS_GCF_001425025.1_protein.faa_NZ_LMDE01000014.1_206@PF00015_full_PFAM.371.546:scovhsp=73.1:send=155.0:sstart=28.0])0:5e-09[&&NHX:Sample_counter=rhizpot1--1||rhizpot3--3||rhiztom1--1||rhiztom2--1||rhiztom3--3:Type_counter=capture--9:besthit_avg=77.35999999999999:besthit_max=96.8:besthit_min=59.4:besthit_std=13.331466535981704:besthit_sum=386.79999999999995:bitscore_avg=162.4:bitscore_max=195.0:bitscore_min=132.0:bitscore_std=23.36236289419373:bitscore_sum=812.0:capture_class_counter=c__Actinomycetia--3||c__Alphaproteobacteria--2||c__Dethiobacteria--1||c__Gammaproteobacteria--3:capture_domain_counter=d__Bacteria--9:capture_family_counter=f__Ancalomicrobiaceae--2||f__Burkholderiaceae--1||f__Dermatophilaceae--1||f__Nocardioidaceae--2||f__Pseudomonadaceae--2||f__UBA8154--1:capture_genus_counter=g__JAAZMI01--1||g__Mobilicoccus--1||g__Nocardioides--2||g__Pinisolibacter--2||g__Pseudomonas_E--2||g__UBA6240--1:capture_order_counter=o__Actinomycetales--1||o__Burkholderiales--1||o__DTU022--1||o__Propionibacteriales--2||o__Pseudomonadales--2||o__Rhizobiales--2:capture_phylum_counter=p__Actinobacteriota--3||p__Firmicutes_D--1||p__Proteobacteria--5:capture_species_counter=s__JAAZMI01 sp012798895--1||s__Mobilicoccus massiliensis--1||s__Nocardioides sp001425025--2||s__Pinisolibacter sp002298965--2||s__Pseudomonas_E sp900187645--1||s__Pseudomonas_E syringae_M--1||s__UBA6240 sp002441445--1:evalue_avg=6.320000000794001e-40:evalue_max=3.16e-39:evalue_min=4.42e-64:evalue_std=1.4131949617354813e-39:evalue_sum=3.160000000397e-39:gapopen_avg=0.0:gapopen_max=0.0:gapopen_min=0.0:gapopen_std=0.0:gapopen_sum=0.0:gtdb_class_counter=:gtdb_domain_counter=:gtdb_family_counter=:gtdb_genus_counter=:gtdb_order_counter=:gtdb_phylum_counter=:gtdb_species_counter=:heptad_counter=MCP-38H--9:lbd_counter=:length_avg=134.6:length_max=155.0:length_min=93.0:length_std=25.793410011086166:length_sum=673.0:mismatch_avg=32.8:mismatch_max=63.0:mismatch_min=3.0:mismatch_std=21.264994709616083:mismatch_sum=164.0:name=N895248:qcovhsp_avg=98.88:qcovhsp_max=100.0:qcovhsp_min=96.9:qcovhsp_std=1.5482247898803307:qcovhsp_sum=494.4:qend_avg=136.4:qend_max=160.0:qend_min=93.0:qend_std=27.627884464793897:qend_sum=682.0:qstart_avg=2.8:qstart_max=6.0:qstart_min=1.0:qstart_std=2.4899799195977463:qstart_sum=14.0:ref_name_counter=RS_GCF_001425025.1_protein.faa_NZ_LMDE01000014.1_206@PF00015_full_PFAM.371.546--5:scovhsp_avg=76.9:scovhsp_max=88.6:scovhsp_min=53.1:scovhsp_std=14.767362662303649:scovhsp_sum=384.5:send_avg=144.8:send_max=155.0:send_min=105.0:send_std=22.253089673121796:send_sum=724.0:sstart_avg=11.2:sstart_max=28.0:sstart_min=1.0:sstart_std=11.144505372604025:sstart_sum=56.0],((63ca7c7d-06b3-4d48-969f-05927cdbd397_2@MCPsignal.34.148:0.00719187[&&NHX:Sample=rhizpot3:Type=capture:besthit=74.6:bitscore=139.0:capture_class=c__Actinomycetia:capture_domain=d__Bacteria:capture_family=f__Nocardioidaceae:capture_genus=g__Nocardioides:capture_order=o__Propionibacteriales:capture_phylum=p__Actinobacteriota:capture_species=s__Nocardioides sp001425025:evalue=7.75e-43:gapopen=0.0:heptad=MCP-38H:length=114.0:mismatch=29.0:qcovhsp=100.0:qend=114.0:qstart=1.0:ref_name=RS_GCF_001425025.1_protein.faa_NZ_LMDE01000014.1_206@PF00015_full_PFAM.371.546:scovhsp=65.1:send=154.0:sstart=41.0],a831f2d7-50bf-43b1-a860-36814b58e9d8_3@MCPsignal.256.414:0.00462383[&&NHX:Sample=rhizpot3:Type=capture:besthit=81.3:bitscore=201.0:capture_class=c__Actinomycetia:capture_domain=d__Bacteria:capture_family=f__Nocardioidaceae:capture_genus=g__Nocardioides:capture_order=o__Propionibacteriales:capture_phylum=p__Actinobacteriota:capture_species=s__Nocardioides sp001425025:evalue=1.51e-66:gapopen=0.0:heptad=MCP-38H:length=155.0:mismatch=29.0:qcovhsp=98.1:qend=158.0:qstart=4.0:ref_name=RS_GCF_001425025.1_protein.faa_NZ_LMDE01000014.1_206@PF00015_full_PFAM.371.546:scovhsp=88.6:send=155.0:sstart=1.0])0:5e-09[&&NHX:Sample_counter=rhizpot3--2:Type_counter=capture--2:besthit_avg=77.94999999999999:besthit_max=81.3:besthit_min=74.6:besthit_std=4.737615433949871:besthit_sum=155.89999999999998:bitscore_avg=170.0:bitscore_max=201.0:bitscore_min=139.0:bitscore_std=43.840620433565945:bitscore_sum=340.0:capture_class_counter=c__Actinomycetia--2:capture_domain_counter=d__Bacteria--2:capture_family_counter=f__Nocardioidaceae--2:capture_genus_counter=g__Nocardioides--2:capture_order_counter=o__Propionibacteriales--2:capture_phylum_counter=p__Actinobacteriota--2:capture_species_counter=s__Nocardioides sp001425025--2:evalue_avg=3.875e-43:evalue_max=7.75e-43:evalue_min=1.51e-66:evalue_std=5.480077554195744e-43:evalue_sum=7.75e-43:gapopen_avg=0.0:gapopen_max=0.0:gapopen_min=0.0:gapopen_std=0.0:gapopen_sum=0.0:gtdb_class_counter=:gtdb_domain_counter=:gtdb_family_counter=:gtdb_genus_counter=:gtdb_order_counter=:gtdb_phylum_counter=:gtdb_species_counter=:heptad_counter=MCP-38H--2:lbd_counter=:length_avg=134.5:length_max=155.0:length_min=114.0:length_std=28.991378028648448:length_sum=269.0:mismatch_avg=29.0:mismatch_max=29.0:mismatch_min=29.0:mismatch_std=0.0:mismatch_sum=58.0:name=N895251:qcovhsp_avg=99.05:qcovhsp_max=100.0:qcovhsp_min=98.1:qcovhsp_std=1.3435028842544443:qcovhsp_sum=198.1:qend_avg=136.0:qend_max=158.0:qend_min=114.0:qend_std=31.11269837220809:qend_sum=272.0:qstart_avg=2.5:qstart_max=4.0:qstart_min=1.0:qstart_std=2.1213203435596424:qstart_sum=5.0:ref_name_counter=RS_GCF_001425025.1_protein.faa_NZ_LMDE01000014.1_206@PF00015_full_PFAM.371.546--2:scovhsp_avg=76.85:scovhsp_max=88.6:scovhsp_min=65.1:scovhsp_std=16.617009357883866:scovhsp_sum=153.7:send_avg=154.5:send_max=155.0:send_min=154.0:send_std=0.7071067811865476:send_sum=309.0:sstart_avg=21.0:sstart_max=41.0:sstart_min=1.0:sstart_std=28.284271247461902:sstart_sum=42.0],RS_GCF_003633575.1_protein.faa_NZ_RBLE01000006.1_9@PF00015_full_PFAM.386.557:0.113941[&&NHX:Type=GTDB:gtdb_class=c__Actinomycetia:gtdb_domain=d__Bacteria:gtdb_family=f__Nocardioidaceae:gtdb_genus=g__Nocardioides:gtdb_order=o__Propionibacteriales:gtdb_phylum=p__Actinobacteriota:gtdb_species=s__Nocardioides sp003633575:heptad=MCP-38H:species=d__Bacteria_p__Actinobacteriota_c__Actinomycetia_o__Propionibacteriales_f__Nocardioidaceae_g__Nocardioides_s__Nocardioides sp003633575])0:5e-09[&&NHX:Sample_counter=rhizpot3--2:Type_counter=GTDB--1||capture--2:besthit_avg=77.94999999999999:besthit_max=81.3:besthit_min=74.6:besthit_std=4.737615433949871:besthit_sum=155.89999999999998:bitscore_avg=170.0:bitscore_max=201.0:bitscore_min=139.0:bitscore_std=43.840620433565945:bitscore_sum=340.0:capture_class_counter=c__Actinomycetia--2:capture_domain_counter=d__Bacteria--2:capture_family_counter=f__Nocardioidaceae--2:capture_genus_counter=g__Nocardioides--2:capture_order_counter=o__Propionibacteriales--2:capture_phylum_counter=p__Actinobacteriota--2:capture_species_counter=s__Nocardioides sp001425025--2:evalue_avg=3.875e-43:evalue_max=7.75e-43:evalue_min=1.51e-66:evalue_std=5.480077554195744e-43:evalue_sum=7.75e-43:gapopen_avg=0.0:gapopen_max=0.0:gapopen_min=0.0:gapopen_std=0.0:gapopen_sum=0.0:gtdb_class_counter=c__Actinomycetia--1:gtdb_domain_counter=d__Bacteria--1:gtdb_family_counter=f__Nocardioidaceae--1:gtdb_genus_counter=g__Nocardioides--1:gtdb_order_counter=o__Propionibacteriales--1:gtdb_phylum_counter=p__Actinobacteriota--1:gtdb_species_counter=s__Nocardioides sp003633575--1:heptad_counter=MCP-38H--3:lbd_counter=:lca_tree=s__Nocardioides sp003633575:length_avg=134.5:length_max=155.0:length_min=114.0:length_std=28.991378028648448:length_sum=269.0:mismatch_avg=29.0:mismatch_max=29.0:mismatch_min=29.0:mismatch_std=0.0:mismatch_sum=58.0:name=N895253:qcovhsp_avg=99.05:qcovhsp_max=100.0:qcovhsp_min=98.1:qcovhsp_std=1.3435028842544443:qcovhsp_sum=198.1:qend_avg=136.0:qend_max=158.0:qend_min=114.0:qend_std=31.11269837220809:qend_sum=272.0:qstart_avg=2.5:qstart_max=4.0:qstart_min=1.0:qstart_std=2.1213203435596424:qstart_sum=5.0:ref_name_counter=RS_GCF_001425025.1_protein.faa_NZ_LMDE01000014.1_206@PF00015_full_PFAM.371.546--2:scovhsp_avg=76.85:scovhsp_max=88.6:scovhsp_min=65.1:scovhsp_std=16.617009357883866:scovhsp_sum=153.7:send_avg=154.5:send_max=155.0:send_min=154.0:send_std=0.7071067811865476:send_sum=309.0:sstart_avg=21.0:sstart_max=41.0:sstart_min=1.0:sstart_std=28.284271247461902:sstart_sum=42.0])0.805:0.00514124[&&NHX:Sample_counter=rhizpot1--1||rhizpot3--5||rhiztom1--1||rhiztom2--1||rhiztom3--3:Type_counter=GTDB--1||capture--11:besthit_avg=77.52857142857144:besthit_max=96.8:besthit_min=59.4:besthit_std=11.059342097025826:besthit_sum=542.7:bitscore_avg=164.57142857142858:bitscore_max=201.0:bitscore_min=132.0:bitscore_std=26.41878840810799:bitscore_sum=1152.0:capture_class_counter=c__Actinomycetia--5||c__Alphaproteobacteria--2||c__Dethiobacteria--1||c__Gammaproteobacteria--3:capture_domain_counter=d__Bacteria--11:capture_family_counter=f__Ancalomicrobiaceae--2||f__Burkholderiaceae--1||f__Dermatophilaceae--1||f__Nocardioidaceae--4||f__Pseudomonadaceae--2||f__UBA8154--1:capture_genus_counter=g__JAAZMI01--1||g__Mobilicoccus--1||g__Nocardioides--4||g__Pinisolibacter--2||g__Pseudomonas_E--2||g__UBA6240--1:capture_order_counter=o__Actinomycetales--1||o__Burkholderiales--1||o__DTU022--1||o__Propionibacteriales--4||o__Pseudomonadales--2||o__Rhizobiales--2:capture_phylum_counter=p__Actinobacteriota--5||p__Firmicutes_D--1||p__Proteobacteria--5:capture_species_counter=s__JAAZMI01 sp012798895--1||s__Mobilicoccus massiliensis--1||s__Nocardioides sp001425025--4||s__Pinisolibacter sp002298965--2||s__Pseudomonas_E sp900187645--1||s__Pseudomonas_E syringae_M--1||s__UBA6240 sp002441445--1:evalue_avg=4.5153928577100005e-40:evalue_max=3.16e-39:evalue_min=1.51e-66:evalue_std=1.1943189491967732e-39:evalue_sum=3.160775000397e-39:gapopen_avg=0.0:gapopen_max=0.0:gapopen_min=0.0:gapopen_std=0.0:gapopen_sum=0.0:gtdb_class_counter=c__Actinomycetia--1:gtdb_domain_counter=d__Bacteria--1:gtdb_family_counter=f__Nocardioidaceae--1:gtdb_genus_counter=g__Nocardioides--1:gtdb_order_counter=o__Propionibacteriales--1:gtdb_phylum_counter=p__Actinobacteriota--1:gtdb_species_counter=s__Nocardioides sp003633575--1:heptad_counter=MCP-38H--12:lbd_counter=:lca_tree=s__Nocardioides sp003633575:length_avg=134.57142857142858:length_max=155.0:length_min=93.0:length_std=24.15820870054416:length_sum=942.0:mismatch_avg=31.714285714285715:mismatch_max=63.0:mismatch_min=3.0:mismatch_std=17.461522324950995:mismatch_sum=222.0:name=N895254:qcovhsp_avg=98.92857142857143:qcovhsp_max=100.0:qcovhsp_min=96.9:qcovhsp_std=1.3804761083460602:qcovhsp_sum=692.5:qend_avg=136.28571428571428:qend_max=160.0:qend_min=93.0:qend_std=25.8889570133309:qend_sum=954.0:qstart_avg=2.7142857142857144:qstart_max=6.0:qstart_min=1.0:qstart_std=2.2146697055682827:qstart_sum=19.0:ref_name_counter=RS_GCF_001425025.1_protein.faa_NZ_LMDE01000014.1_206@PF00015_full_PFAM.371.546--7:scovhsp_avg=76.88571428571429:scovhsp_max=88.6:scovhsp_min=53.1:scovhsp_std=13.834910982899814:scovhsp_sum=538.2:send_avg=147.57142857142858:send_max=155.0:send_min=105.0:send_std=18.77815346670294:send_sum=1033.0:sstart_avg=14.0:sstart_max=41.0:sstart_min=1.0:sstart_std=15.459624833740307:sstart_sum=98.0])0.728:0.00398674[&&NHX:Sample_counter=rhizpot1--1||rhizpot3--5||rhiztom1--1||rhiztom2--1||rhiztom3--3:Type_counter=GTDB--2||capture--11:besthit_avg=77.52857142857144:besthit_max=96.8:besthit_min=59.4:besthit_std=11.059342097025826:besthit_sum=542.7:bitscore_avg=164.57142857142858:bitscore_max=201.0:bitscore_min=132.0:bitscore_std=26.41878840810799:bitscore_sum=1152.0:capture_class_counter=c__Actinomycetia--5||c__Alphaproteobacteria--2||c__Dethiobacteria--1||c__Gammaproteobacteria--3:capture_domain_counter=d__Bacteria--11:capture_family_counter=f__Ancalomicrobiaceae--2||f__Burkholderiaceae--1||f__Dermatophilaceae--1||f__Nocardioidaceae--4||f__Pseudomonadaceae--2||f__UBA8154--1:capture_genus_counter=g__JAAZMI01--1||g__Mobilicoccus--1||g__Nocardioides--4||g__Pinisolibacter--2||g__Pseudomonas_E--2||g__UBA6240--1:capture_order_counter=o__Actinomycetales--1||o__Burkholderiales--1||o__DTU022--1||o__Propionibacteriales--4||o__Pseudomonadales--2||o__Rhizobiales--2:capture_phylum_counter=p__Actinobacteriota--5||p__Firmicutes_D--1||p__Proteobacteria--5:capture_species_counter=s__JAAZMI01 sp012798895--1||s__Mobilicoccus massiliensis--1||s__Nocardioides sp001425025--4||s__Pinisolibacter sp002298965--2||s__Pseudomonas_E sp900187645--1||s__Pseudomonas_E syringae_M--1||s__UBA6240 sp002441445--1:evalue_avg=4.5153928577100005e-40:evalue_max=3.16e-39:evalue_min=1.51e-66:evalue_std=1.1943189491967732e-39:evalue_sum=3.160775000397e-39:gapopen_avg=0.0:gapopen_max=0.0:gapopen_min=0.0:gapopen_std=0.0:gapopen_sum=0.0:gtdb_class_counter=c__Actinomycetia--2:gtdb_domain_counter=d__Bacteria--2:gtdb_family_counter=f__Nocardioidaceae--2:gtdb_genus_counter=g__Nocardioides--2:gtdb_order_counter=o__Propionibacteriales--2:gtdb_phylum_counter=p__Actinobacteriota--2:gtdb_species_counter=s__Nocardioides sp001425025--1||s__Nocardioides sp003633575--1:heptad_counter=MCP-38H--13:lbd_counter=:lca_tree=g__Nocardioides:length_avg=134.57142857142858:length_max=155.0:length_min=93.0:length_std=24.15820870054416:length_sum=942.0:mismatch_avg=31.714285714285715:mismatch_max=63.0:mismatch_min=3.0:mismatch_std=17.461522324950995:mismatch_sum=222.0:name=N895255:qcovhsp_avg=98.92857142857143:qcovhsp_max=100.0:qcovhsp_min=96.9:qcovhsp_std=1.3804761083460602:qcovhsp_sum=692.5:qend_avg=136.28571428571428:qend_max=160.0:qend_min=93.0:qend_std=25.8889570133309:qend_sum=954.0:qstart_avg=2.7142857142857144:qstart_max=6.0:qstart_min=1.0:qstart_std=2.2146697055682827:qstart_sum=19.0:ref_name_counter=RS_GCF_001425025.1_protein.faa_NZ_LMDE01000014.1_206@PF00015_full_PFAM.371.546--7:scovhsp_avg=76.88571428571429:scovhsp_max=88.6:scovhsp_min=53.1:scovhsp_std=13.834910982899814:scovhsp_sum=538.2:send_avg=147.57142857142858:send_max=155.0:send_min=105.0:send_std=18.77815346670294:send_sum=1033.0:sstart_avg=14.0:sstart_max=41.0:sstart_min=1.0:sstart_std=15.459624833740307:sstart_sum=98.0],(ef7a21e6-8c3b-5699-8603-379912279b8b_6@MCPsignal.112.218:0.0647007[&&NHX:Sample=rhiztom2:Type=capture:capture_class=c__Gammaproteobacteria:capture_domain=d__Bacteria:capture_family=f__Pseudomonadaceae:capture_genus=g__Pseudomonas_E:capture_order=o__Pseudomonadales:capture_phylum=p__Proteobacteria:capture_species=s__Pseudomonas_E frederiksbergensis_D:heptad=MCP-38H],((a5da70fe-ea51-4c81-894c-178b9b51a79d_2@MCPsignal.143.208:0.0389169[&&NHX:Sample=rhizpot3:Type=capture:capture_class=c__Actinomycetia:capture_domain=d__Bacteria:capture_family=f__Micromonosporaceae:capture_genus=g__Pilimelia:capture_order=o__Mycobacteriales:capture_phylum=p__Actinobacteriota:capture_species=s__Pilimelia terevasa:heptad=MCP-38H],e434835f-56ca-4d87-8c06-18c0b438edba_6@MCPsignal.249.315:5e-09[&&NHX:Sample=rhizpot3:Type=capture:capture_class=c__Actinomycetia:capture_domain=d__Bacteria:capture_family=f__Nocardioidaceae:capture_genus=g__Nocardioides:capture_order=o__Propionibacteriales:capture_phylum=p__Actinobacteriota:capture_species=s__Nocardioides sp001425025:heptad=MCP-38H])0:5e-09[&&NHX:Sample_counter=rhizpot3--2:Type_counter=capture--2:capture_class_counter=c__Actinomycetia--2:capture_domain_counter=d__Bacteria--2:capture_family_counter=f__Micromonosporaceae--1||f__Nocardioidaceae--1:capture_genus_counter=g__Nocardioides--1||g__Pilimelia--1:capture_order_counter=o__Mycobacteriales--1||o__Propionibacteriales--1:capture_phylum_counter=p__Actinobacteriota--2:capture_species_counter=s__Nocardioides sp001425025--1||s__Pilimelia terevasa--1:gtdb_class_counter=:gtdb_domain_counter=:gtdb_family_counter=:gtdb_genus_counter=:gtdb_order_counter=:gtdb_phylum_counter=:gtdb_species_counter=:heptad_counter=MCP-38H--2:lbd_counter=:name=N895259:ref_name_counter=],12fb5f39-eb05-4b25-8193-7e485a32ecdf_4@MCPsignal.29.87:5e-09[&&NHX:Sample=rhizpot3:Type=capture:capture_class=c__Gammaproteobacteria:capture_domain=d__Bacteria:capture_family=f__Pseudomonadaceae:capture_genus=g__Pseudomonas_E:capture_order=o__Pseudomonadales:capture_phylum=p__Proteobacteria:capture_species=s__Pseudomonas_E cremoris:heptad=MCP-38H])0.346:0.0546885[&&NHX:Sample_counter=rhizpot3--3:Type_counter=capture--3:capture_class_counter=c__Actinomycetia--2||c__Gammaproteobacteria--1:capture_domain_counter=d__Bacteria--3:capture_family_counter=f__Micromonosporaceae--1||f__Nocardioidaceae--1||f__Pseudomonadaceae--1:capture_genus_counter=g__Nocardioides--1||g__Pilimelia--1||g__Pseudomonas_E--1:capture_order_counter=o__Mycobacteriales--1||o__Propionibacteriales--1||o__Pseudomonadales--1:capture_phylum_counter=p__Actinobacteriota--2||p__Proteobacteria--1:capture_species_counter=s__Nocardioides sp001425025--1||s__Pilimelia terevasa--1||s__Pseudomonas_E cremoris--1:gtdb_class_counter=:gtdb_domain_counter=:gtdb_family_counter=:gtdb_genus_counter=:gtdb_order_counter=:gtdb_phylum_counter=:gtdb_species_counter=:heptad_counter=MCP-38H--3:lbd_counter=:name=N895261:ref_name_counter=])0.837:0.0398343[&&NHX:Sample_counter=rhizpot3--3||rhiztom2--1:Type_counter=capture--4:capture_class_counter=c__Actinomycetia--2||c__Gammaproteobacteria--2:capture_domain_counter=d__Bacteria--4:capture_family_counter=f__Micromonosporaceae--1||f__Nocardioidaceae--1||f__Pseudomonadaceae--2:capture_genus_counter=g__Nocardioides--1||g__Pilimelia--1||g__Pseudomonas_E--2:capture_order_counter=o__Mycobacteriales--1||o__Propionibacteriales--1||o__Pseudomonadales--2:capture_phylum_counter=p__Actinobacteriota--2||p__Proteobacteria--2:capture_species_counter=s__Nocardioides sp001425025--1||s__Pilimelia terevasa--1||s__Pseudomonas_E cremoris--1||s__Pseudomonas_E frederiksbergensis_D--1:gtdb_class_counter=:gtdb_domain_counter=:gtdb_family_counter=:gtdb_genus_counter=:gtdb_order_counter=:gtdb_phylum_counter=:gtdb_species_counter=:heptad_counter=MCP-38H--4:lbd_counter=:name=N895262:ref_name_counter=])0:5e-09[&&NHX:Sample_counter=rhizpot1--1||rhizpot3--8||rhiztom1--1||rhiztom2--2||rhiztom3--3:Type_counter=GTDB--2||capture--15:besthit_avg=77.52857142857144:besthit_max=96.8:besthit_min=59.4:besthit_std=11.059342097025826:besthit_sum=542.7:bitscore_avg=164.57142857142858:bitscore_max=201.0:bitscore_min=132.0:bitscore_std=26.41878840810799:bitscore_sum=1152.0:capture_class_counter=c__Actinomycetia--7||c__Alphaproteobacteria--2||c__Dethiobacteria--1||c__Gammaproteobacteria--5:capture_domain_counter=d__Bacteria--15:capture_family_counter=f__Ancalomicrobiaceae--2||f__Burkholderiaceae--1||f__Dermatophilaceae--1||f__Micromonosporaceae--1||f__Nocardioidaceae--5||f__Pseudomonadaceae--4||f__UBA8154--1:capture_genus_counter=g__JAAZMI01--1||g__Mobilicoccus--1||g__Nocardioides--5||g__Pilimelia--1||g__Pinisolibacter--2||g__Pseudomonas_E--4||g__UBA6240--1:capture_order_counter=o__Actinomycetales--1||o__Burkholderiales--1||o__DTU022--1||o__Mycobacteriales--1||o__Propionibacteriales--5||o__Pseudomonadales--4||o__Rhizobiales--2:capture_phylum_counter=p__Actinobacteriota--7||p__Firmicutes_D--1||p__Proteobacteria--7:capture_species_counter=s__JAAZMI01 sp012798895--1||s__Mobilicoccus massiliensis--1||s__Nocardioides sp001425025--5||s__Pilimelia terevasa--1||s__Pinisolibacter sp002298965--2||s__Pseudomonas_E cremoris--1||s__Pseudomonas_E frederiksbergensis_D--1||s__Pseudomonas_E sp900187645--1||s__Pseudomonas_E syringae_M--1||s__UBA6240 sp002441445--1:evalue_avg=4.5153928577100005e-40:evalue_max=3.16e-39:evalue_min=1.51e-66:evalue_std=1.1943189491967732e-39:evalue_sum=3.160775000397e-39:gapopen_avg=0.0:gapopen_max=0.0:gapopen_min=0.0:gapopen_std=0.0:gapopen_sum=0.0:gtdb_class_counter=c__Actinomycetia--2:gtdb_domain_counter=d__Bacteria--2:gtdb_family_counter=f__Nocardioidaceae--2:gtdb_genus_counter=g__Nocardioides--2:gtdb_order_counter=o__Propionibacteriales--2:gtdb_phylum_counter=p__Actinobacteriota--2:gtdb_species_counter=s__Nocardioides sp001425025--1||s__Nocardioides sp003633575--1:heptad_counter=MCP-38H--17:lbd_counter=:lca_tree=g__Nocardioides:length_avg=134.57142857142858:length_max=155.0:length_min=93.0:length_std=24.15820870054416:length_sum=942.0:mismatch_avg=31.714285714285715:mismatch_max=63.0:mismatch_min=3.0:mismatch_std=17.461522324950995:mismatch_sum=222.0:name=N895263:qcovhsp_avg=98.92857142857143:qcovhsp_max=100.0:qcovhsp_min=96.9:qcovhsp_std=1.3804761083460602:qcovhsp_sum=692.5:qend_avg=136.28571428571428:qend_max=160.0:qend_min=93.0:qend_std=25.8889570133309:qend_sum=954.0:qstart_avg=2.7142857142857144:qstart_max=6.0:qstart_min=1.0:qstart_std=2.2146697055682827:qstart_sum=19.0:ref_name_counter=RS_GCF_001425025.1_protein.faa_NZ_LMDE01000014.1_206@PF00015_full_PFAM.371.546--7:scovhsp_avg=76.88571428571429:scovhsp_max=88.6:scovhsp_min=53.1:scovhsp_std=13.834910982899814:scovhsp_sum=538.2:send_avg=147.57142857142858:send_max=155.0:send_min=105.0:send_std=18.77815346670294:send_sum=1033.0:sstart_avg=14.0:sstart_max=41.0:sstart_min=1.0:sstart_std=15.459624833740307:sstart_sum=98.0],fbe74037-10a8-5eee-91be-ed2569423591_4@MCPsignal.236.395:5e-09[&&NHX:Sample=rhiztom2:Type=capture:besthit=60.0:bitscore=132.0:capture_class=c__Alphaproteobacteria:capture_domain=d__Bacteria:capture_family=f__Ancalomicrobiaceae:capture_genus=g__Pinisolibacter:capture_order=o__Rhizobiales:capture_phylum=p__Proteobacteria:capture_species=s__Pinisolibacter sp002298965:evalue=2.23e-39:gapopen=0.0:heptad=MCP-38H:length=155.0:mismatch=62.0:qcovhsp=97.5:qend=159.0:qstart=5.0:ref_name=RS_GCF_001425025.1_protein.faa_NZ_LMDE01000014.1_206@PF00015_full_PFAM.371.546:scovhsp=88.6:send=155.0:sstart=1.0])0.746:0.00394917[&&NHX:Sample_counter=rhizpot1--1||rhizpot3--8||rhiztom1--1||rhiztom2--3||rhiztom3--3:Type_counter=GTDB--2||capture--16:besthit_avg=75.3375:besthit_max=96.8:besthit_min=59.4:besthit_std=11.968403342611268:besthit_sum=602.7:bitscore_avg=160.5:bitscore_max=201.0:bitscore_min=132.0:bitscore_std=27.03436965895715:bitscore_sum=1284.0:capture_class_counter=c__Actinomycetia--7||c__Alphaproteobacteria--3||c__Dethiobacteria--1||c__Gammaproteobacteria--5:capture_domain_counter=d__Bacteria--16:capture_family_counter=f__Ancalomicrobiaceae--3||f__Burkholderiaceae--1||f__Dermatophilaceae--1||f__Micromonosporaceae--1||f__Nocardioidaceae--5||f__Pseudomonadaceae--4||f__UBA8154--1:capture_genus_counter=g__JAAZMI01--1||g__Mobilicoccus--1||g__Nocardioides--5||g__Pilimelia--1||g__Pinisolibacter--3||g__Pseudomonas_E--4||g__UBA6240--1:capture_order_counter=o__Actinomycetales--1||o__Burkholderiales--1||o__DTU022--1||o__Mycobacteriales--1||o__Propionibacteriales--5||o__Pseudomonadales--4||o__Rhizobiales--3:capture_phylum_counter=p__Actinobacteriota--7||p__Firmicutes_D--1||p__Proteobacteria--8:capture_species_counter=s__JAAZMI01 sp012798895--1||s__Mobilicoccus massiliensis--1||s__Nocardioides sp001425025--5||s__Pilimelia terevasa--1||s__Pinisolibacter sp002298965--3||s__Pseudomonas_E cremoris--1||s__Pseudomonas_E frederiksbergensis_D--1||s__Pseudomonas_E sp900187645--1||s__Pseudomonas_E syringae_M--1||s__UBA6240 sp002441445--1:evalue_avg=6.738468750496249e-40:evalue_max=3.16e-39:evalue_min=1.51e-66:evalue_std=1.2720031285064762e-39:evalue_sum=5.3907750003969995e-39:gapopen_avg=0.0:gapopen_max=0.0:gapopen_min=0.0:gapopen_std=0.0:gapopen_sum=0.0:gtdb_class_counter=c__Actinomycetia--2:gtdb_domain_counter=d__Bacteria--2:gtdb_family_counter=f__Nocardioidaceae--2:gtdb_genus_counter=g__Nocardioides--2:gtdb_order_counter=o__Propionibacteriales--2:gtdb_phylum_counter=p__Actinobacteriota--2:gtdb_species_counter=s__Nocardioides sp001425025--1||s__Nocardioides sp003633575--1:heptad_counter=MCP-38H--18:lbd_counter=:lca_tree=g__Nocardioides:length_avg=137.125:length_max=155.0:length_min=93.0:length_std=23.503419204143775:length_sum=1097.0:mismatch_avg=35.5:mismatch_max=63.0:mismatch_min=3.0:mismatch_std=19.390719429665317:mismatch_sum=284.0:name=N895265:qcovhsp_avg=98.75:qcovhsp_max=100.0:qcovhsp_min=96.9:qcovhsp_std=1.374253043864712:qcovhsp_sum=790.0:qend_avg=139.125:qend_max=160.0:qend_min=93.0:qend_std=25.278096108234553:qend_sum=1113.0:qstart_avg=3.0:qstart_max=6.0:qstart_min=1.0:qstart_std=2.2038926600773587:qstart_sum=24.0:ref_name_counter=RS_GCF_001425025.1_protein.faa_NZ_LMDE01000014.1_206@PF00015_full_PFAM.371.546--8:scovhsp_avg=78.35:scovhsp_max=88.6:scovhsp_min=53.1:scovhsp_std=13.461585557217457:scovhsp_sum=626.8:send_avg=148.5:send_max=155.0:send_min=105.0:send_std=17.5824587911605:send_sum=1188.0:sstart_avg=12.375:sstart_max=41.0:sstart_min=1.0:sstart_std=15.032702446903645:sstart_sum=99.0],(((f1c8ee52-61b9-4288-a036-983d2b29fed6_5@MCPsignal.169.315:5e-09[&&NHX:Sample=rhiztom2:Type=capture:besthit=68.6:bitscore=144.0:capture_class=c__Dormibacteria:capture_domain=d__Bacteria:capture_family=f__UBA8260:capture_genus=g__UBA8260:capture_order=o__UBA8260:capture_phylum=p__Dormibacterota:capture_species=s__UBA8260 sp003134115:evalue=5.68e-44:gapopen=0.0:heptad=MCP-38H:length=140.0:mismatch=44.0:qcovhsp=95.9:qend=146.0:qstart=7.0:ref_name=RS_GCF_001425025.1_protein.faa_NZ_LMDE01000014.1_206@PF00015_full_PFAM.371.546:scovhsp=80.0:send=142.0:sstart=3.0],12c2d241-4433-4971-bde0-b279f303797b_6@MCPsignal.22.142:0.00701165[&&NHX:Sample=rhiztom2:Type=capture:besthit=55.0:bitscore=97.8:capture_class=c__Gammaproteobacteria:capture_domain=d__Bacteria:capture_family=f__Pseudomonadaceae:capture_genus=g__Pseudomonas_E:capture_order=o__Pseudomonadales:capture_phylum=p__Proteobacteria:capture_species=s__Pseudomonas_E sp003523465:evalue=2.89e-26:gapopen=0.0:heptad=MCP-38H:length=120.0:mismatch=54.0:qcovhsp=100.0:qend=120.0:qstart=1.0:ref_name=RS_GCF_003633575.1_protein.faa_NZ_RBLE01000001.1_1125@PF00015_full_PFAM.374.549:scovhsp=68.6:send=154.0:sstart=35.0])0:5e-09[&&NHX:Sample_counter=rhiztom2--2:Type_counter=capture--2:besthit_avg=61.8:besthit_max=68.6:besthit_min=55.0:besthit_std=9.616652224137042:besthit_sum=123.6:bitscore_avg=120.9:bitscore_max=144.0:bitscore_min=97.8:bitscore_std=32.6683332908185:bitscore_sum=241.8:capture_class_counter=c__Dormibacteria--1||c__Gammaproteobacteria--1:capture_domain_counter=d__Bacteria--2:capture_family_counter=f__Pseudomonadaceae--1||f__UBA8260--1:capture_genus_counter=g__Pseudomonas_E--1||g__UBA8260--1:capture_order_counter=o__Pseudomonadales--1||o__UBA8260--1:capture_phylum_counter=p__Dormibacterota--1||p__Proteobacteria--1:capture_species_counter=s__Pseudomonas_E sp003523465--1||s__UBA8260 sp003134115--1:evalue_avg=1.445e-26:evalue_max=2.89e-26:evalue_min=5.68e-44:evalue_std=2.0435385976291223e-26:evalue_sum=2.89e-26:gapopen_avg=0.0:gapopen_max=0.0:gapopen_min=0.0:gapopen_std=0.0:gapopen_sum=0.0:gtdb_class_counter=:gtdb_domain_counter=:gtdb_family_counter=:gtdb_genus_counter=:gtdb_order_counter=:gtdb_phylum_counter=:gtdb_species_counter=:heptad_counter=MCP-38H--2:lbd_counter=:length_avg=130.0:length_max=140.0:length_min=120.0:length_std=14.142135623730951:length_sum=260.0:mismatch_avg=49.0:mismatch_max=54.0:mismatch_min=44.0:mismatch_std=7.0710678118654755:mismatch_sum=98.0:name=N895268:qcovhsp_avg=97.95:qcovhsp_max=100.0:qcovhsp_min=95.9:qcovhsp_std=2.899137802864841:qcovhsp_sum=195.9:qend_avg=133.0:qend_max=146.0:qend_min=120.0:qend_std=18.384776310850235:qend_sum=266.0:qstart_avg=4.0:qstart_max=7.0:qstart_min=1.0:qstart_std=4.242640687119285:qstart_sum=8.0:ref_name_counter=RS_GCF_001425025.1_protein.faa_NZ_LMDE01000014.1_206@PF00015_full_PFAM.371.546--1||RS_GCF_003633575.1_protein.faa_NZ_RBLE01000001.1_1125@PF00015_full_PFAM.374.549--1:scovhsp_avg=74.3:scovhsp_max=80.0:scovhsp_min=68.6:scovhsp_std=8.061017305526645:scovhsp_sum=148.6:send_avg=148.0:send_max=154.0:send_min=142.0:send_std=8.48528137423857:send_sum=296.0:sstart_avg=19.0:sstart_max=35.0:sstart_min=3.0:sstart_std=22.627416997969522:sstart_sum=38.0],((c3835046-d697-4d1f-8c67-465c2aab5d6d_3@MCPsignal.314.473:0.00457385[&&NHX:Sample=rhiztom1:Type=capture:besthit=59.2:bitscore=129.0:capture_class=c__Dormibacteria:capture_domain=d__Bacteria:capture_family=f__UBA8260:capture_genus=g__UBA8260:capture_order=o__UBA8260:capture_phylum=p__Dormibacterota:capture_species=s__UBA8260 sp003134115:evalue=3.61e-38:gapopen=0.0:heptad=MCP-38H:length=152.0:mismatch=62.0:qcovhsp=95.6:qend=159.0:qstart=8.0:ref_name=RS_GCF_001425025.1_protein.faa_NZ_LMDE01000014.1_206@PF00015_full_PFAM.371.546:scovhsp=86.9:send=154.0:sstart=3.0],1c1a36a9-1dd9-4ebb-bffd-26f9fd845356_5@MCPsignal.113.224:0.00736267[&&NHX:Sample=rhiztom2:Type=capture:capture_class=c__Alphaproteobacteria:capture_domain=d__Bacteria:capture_family=f__Ancalomicrobiaceae:capture_genus=g__Pinisolibacter:capture_order=o__Rhizobiales:capture_phylum=p__Proteobacteria:capture_species=s__Pinisolibacter sp002298965:heptad=MCP-38H])0:1.8e-08[&&NHX:Sample_counter=rhiztom1--1||rhiztom2--1:Type_counter=capture--2:besthit_avg=59.2:besthit_max=59.2:besthit_min=59.2:besthit_std=0:besthit_sum=59.2:bitscore_avg=129.0:bitscore_max=129.0:bitscore_min=129.0:bitscore_std=0:bitscore_sum=129.0:capture_class_counter=c__Alphaproteobacteria--1||c__Dormibacteria--1:capture_domain_counter=d__Bacteria--2:capture_family_counter=f__Ancalomicrobiaceae--1||f__UBA8260--1:capture_genus_counter=g__Pinisolibacter--1||g__UBA8260--1:capture_order_counter=o__Rhizobiales--1||o__UBA8260--1:capture_phylum_counter=p__Dormibacterota--1||p__Proteobacteria--1:capture_species_counter=s__Pinisolibacter sp002298965--1||s__UBA8260 sp003134115--1:evalue_avg=3.61e-38:evalue_max=3.61e-38:evalue_min=3.61e-38:evalue_std=0:evalue_sum=3.61e-38:gapopen_avg=0.0:gapopen_max=0.0:gapopen_min=0.0:gapopen_std=0:gapopen_sum=0.0:gtdb_class_counter=:gtdb_domain_counter=:gtdb_family_counter=:gtdb_genus_counter=:gtdb_order_counter=:gtdb_phylum_counter=:gtdb_species_counter=:heptad_counter=MCP-38H--2:lbd_counter=:length_avg=152.0:length_max=152.0:length_min=152.0:length_std=0:length_sum=152.0:mismatch_avg=62.0:mismatch_max=62.0:mismatch_min=62.0:mismatch_std=0:mismatch_sum=62.0:name=N895271:qcovhsp_avg=95.6:qcovhsp_max=95.6:qcovhsp_min=95.6:qcovhsp_std=0:qcovhsp_sum=95.6:qend_avg=159.0:qend_max=159.0:qend_min=159.0:qend_std=0:qend_sum=159.0:qstart_avg=8.0:qstart_max=8.0:qstart_min=8.0:qstart_std=0:qstart_sum=8.0:ref_name_counter=RS_GCF_001425025.1_protein.faa_NZ_LMDE01000014.1_206@PF00015_full_PFAM.371.546--1:scovhsp_avg=86.9:scovhsp_max=86.9:scovhsp_min=86.9:scovhsp_std=0:scovhsp_sum=86.9:send_avg=154.0:send_max=154.0:send_min=154.0:send_std=0:send_sum=154.0:sstart_avg=3.0:sstart_max=3.0:sstart_min=3.0:sstart_std=0:sstart_sum=3.0],1304f016-5367-49ff-b2df-ceedeaa7c255_6@MCPsignal.38.178:5e-09[&&NHX:Sample=rhiztom3:Type=capture:capture_class=c__Desulfuromonadia:capture_domain=d__Bacteria:capture_family=f__Geobacteraceae:capture_genus=g__Geomonas:capture_order=o__Geobacterales:capture_phylum=p__Desulfobacterota:capture_species=s__Geomonas sp903925075:heptad=MCP-38H])0:5e-09[&&NHX:Sample_counter=rhiztom1--1||rhiztom2--1||rhiztom3--1:Type_counter=capture--3:besthit_avg=59.2:besthit_max=59.2:besthit_min=59.2:besthit_std=0:besthit_sum=59.2:bitscore_avg=129.0:bitscore_max=129.0:bitscore_min=129.0:bitscore_std=0:bitscore_sum=129.0:capture_class_counter=c__Alphaproteobacteria--1||c__Desulfuromonadia--1||c__Dormibacteria--1:capture_domain_counter=d__Bacteria--3:capture_family_counter=f__Ancalomicrobiaceae--1||f__Geobacteraceae--1||f__UBA8260--1:capture_genus_counter=g__Geomonas--1||g__Pinisolibacter--1||g__UBA8260--1:capture_order_counter=o__Geobacterales--1||o__Rhizobiales--1||o__UBA8260--1:capture_phylum_counter=p__Desulfobacterota--1||p__Dormibacterota--1||p__Proteobacteria--1:capture_species_counter=s__Geomonas sp903925075--1||s__Pinisolibacter sp002298965--1||s__UBA8260 sp003134115--1:evalue_avg=3.61e-38:evalue_max=3.61e-38:evalue_min=3.61e-38:evalue_std=0:evalue_sum=3.61e-38:gapopen_avg=0.0:gapopen_max=0.0:gapopen_min=0.0:gapopen_std=0:gapopen_sum=0.0:gtdb_class_counter=:gtdb_domain_counter=:gtdb_family_counter=:gtdb_genus_counter=:gtdb_order_counter=:gtdb_phylum_counter=:gtdb_species_counter=:heptad_counter=MCP-38H--3:lbd_counter=:length_avg=152.0:length_max=152.0:length_min=152.0:length_std=0:length_sum=152.0:mismatch_avg=62.0:mismatch_max=62.0:mismatch_min=62.0:mismatch_std=0:mismatch_sum=62.0:name=N895273:qcovhsp_avg=95.6:qcovhsp_max=95.6:qcovhsp_min=95.6:qcovhsp_std=0:qcovhsp_sum=95.6:qend_avg=159.0:qend_max=159.0:qend_min=159.0:qend_std=0:qend_sum=159.0:qstart_avg=8.0:qstart_max=8.0:qstart_min=8.0:qstart_std=0:qstart_sum=8.0:ref_name_counter=RS_GCF_001425025.1_protein.faa_NZ_LMDE01000014.1_206@PF00015_full_PFAM.371.546--1:scovhsp_avg=86.9:scovhsp_max=86.9:scovhsp_min=86.9:scovhsp_std=0:scovhsp_sum=86.9:send_avg=154.0:send_max=154.0:send_min=154.0:send_std=0:send_sum=154.0:sstart_avg=3.0:sstart_max=3.0:sstart_min=3.0:sstart_std=0:sstart_sum=3.0])0.973:0.0188195[&&NHX:Sample_counter=rhiztom1--1||rhiztom2--3||rhiztom3--1:Type_counter=capture--5:besthit_avg=60.93333333333334:besthit_max=68.6:besthit_min=55.0:besthit_std=6.9637154833704455:besthit_sum=182.8:bitscore_avg=123.60000000000001:bitscore_max=144.0:bitscore_min=97.8:bitscore_std=23.568623209682826:bitscore_sum=370.8:capture_class_counter=c__Alphaproteobacteria--1||c__Desulfuromonadia--1||c__Dormibacteria--2||c__Gammaproteobacteria--1:capture_domain_counter=d__Bacteria--5:capture_family_counter=f__Ancalomicrobiaceae--1||f__Geobacteraceae--1||f__Pseudomonadaceae--1||f__UBA8260--2:capture_genus_counter=g__Geomonas--1||g__Pinisolibacter--1||g__Pseudomonas_E--1||g__UBA8260--2:capture_order_counter=o__Geobacterales--1||o__Pseudomonadales--1||o__Rhizobiales--1||o__UBA8260--2:capture_phylum_counter=p__Desulfobacterota--1||p__Dormibacterota--2||p__Proteobacteria--2:capture_species_counter=s__Geomonas sp903925075--1||s__Pinisolibacter sp002298965--1||s__Pseudomonas_E sp003523465--1||s__UBA8260 sp003134115--2:evalue_avg=9.633333333345367e-27:evalue_max=2.89e-26:evalue_min=5.68e-44:evalue_std=1.6685422779569763e-26:evalue_sum=2.89000000000361e-26:gapopen_avg=0.0:gapopen_max=0.0:gapopen_min=0.0:gapopen_std=0.0:gapopen_sum=0.0:gtdb_class_counter=:gtdb_domain_counter=:gtdb_family_counter=:gtdb_genus_counter=:gtdb_order_counter=:gtdb_phylum_counter=:gtdb_species_counter=:heptad_counter=MCP-38H--5:lbd_counter=:length_avg=137.33333333333334:length_max=152.0:length_min=120.0:length_std=16.165807537309522:length_sum=412.0:mismatch_avg=53.333333333333336:mismatch_max=62.0:mismatch_min=44.0:mismatch_std=9.018499505645789:mismatch_sum=160.0:name=N895274:qcovhsp_avg=97.16666666666667:qcovhsp_max=100.0:qcovhsp_min=95.6:qcovhsp_std=2.4583192089989727:qcovhsp_sum=291.5:qend_avg=141.66666666666666:qend_max=159.0:qend_min=120.0:qend_std=19.85782801147531:qend_sum=425.0:qstart_avg=5.333333333333333:qstart_max=8.0:qstart_min=1.0:qstart_std=3.7859388972001824:qstart_sum=16.0:ref_name_counter=RS_GCF_001425025.1_protein.faa_NZ_LMDE01000014.1_206@PF00015_full_PFAM.371.546--2||RS_GCF_003633575.1_protein.faa_NZ_RBLE01000001.1_1125@PF00015_full_PFAM.374.549--1:scovhsp_avg=78.5:scovhsp_max=86.9:scovhsp_min=68.6:scovhsp_std=9.241753080449623:scovhsp_sum=235.5:send_avg=150.0:send_max=154.0:send_min=142.0:send_std=6.928203230275509:send_sum=450.0:sstart_avg=13.666666666666666:sstart_max=35.0:sstart_min=3.0:sstart_std=18.475208614068027:sstart_sum=41.0],((((23822829-c683-4641-a320-352fd8892a1d_6@MCPsignal.319.478:0.0243124[&&NHX:Sample=rhiztom3:Type=capture:besthit=77.4:bitscore=186.0:capture_class=c__Alphaproteobacteria:capture_domain=d__Bacteria:capture_family=f__Ancalomicrobiaceae:capture_genus=g__Pinisolibacter:capture_order=o__Rhizobiales:capture_phylum=p__Proteobacteria:capture_species=s__Pinisolibacter sp002298965:evalue=1.89e-60:gapopen=0.0:heptad=MCP-38H:length=155.0:mismatch=35.0:qcovhsp=97.5:qend=159.0:qstart=5.0:ref_name=RS_GCF_001425025.1_protein.faa_NZ_LMDE01000014.1_206@PF00015_full_PFAM.371.546:scovhsp=88.6:send=155.0:sstart=1.0],94728a5e-8849-55de-8611-02867fba3fff_1@MCPsignal.164.274:5e-09[&&NHX:Sample=rhiztom3:Type=capture:besthit=97.1:bitscore=170.0:capture_class=c__Gammaproteobacteria:capture_domain=d__Bacteria:capture_family=f__Pseudomonadaceae:capture_genus=g__Pseudomonas_E:capture_order=o__Pseudomonadales:capture_phylum=p__Proteobacteria:capture_species=s__Pseudomonas_E putida_C:evalue=6.64e-55:gapopen=0.0:heptad=MCP-38H:length=105.0:mismatch=3.0:qcovhsp=95.5:qend=110.0:qstart=6.0:ref_name=RS_GCF_001425025.1_protein.faa_NZ_LMDE01000014.1_206@PF00015_full_PFAM.371.546:scovhsp=60.0:send=105.0:sstart=1.0])0:5e-09[&&NHX:Sample_counter=rhiztom3--2:Type_counter=capture--2:besthit_avg=87.25:besthit_max=97.1:besthit_min=77.4:besthit_std=13.930003589374978:besthit_sum=174.5:bitscore_avg=178.0:bitscore_max=186.0:bitscore_min=170.0:bitscore_std=11.313708498984761:bitscore_sum=356.0:capture_class_counter=c__Alphaproteobacteria--1||c__Gammaproteobacteria--1:capture_domain_counter=d__Bacteria--2:capture_family_counter=f__Ancalomicrobiaceae--1||f__Pseudomonadaceae--1:capture_genus_counter=g__Pinisolibacter--1||g__Pseudomonas_E--1:capture_order_counter=o__Pseudomonadales--1||o__Rhizobiales--1:capture_phylum_counter=p__Proteobacteria--2:capture_species_counter=s__Pinisolibacter sp002298965--1||s__Pseudomonas_E putida_C--1:evalue_avg=3.3200094499999994e-55:evalue_max=6.64e-55:evalue_min=1.89e-60:evalue_std=4.695175662760511e-55:evalue_sum=6.640018899999999e-55:gapopen_avg=0.0:gapopen_max=0.0:gapopen_min=0.0:gapopen_std=0.0:gapopen_sum=0.0:gtdb_class_counter=:gtdb_domain_counter=:gtdb_family_counter=:gtdb_genus_counter=:gtdb_order_counter=:gtdb_phylum_counter=:gtdb_species_counter=:heptad_counter=MCP-38H--2:lbd_counter=:length_avg=130.0:length_max=155.0:length_min=105.0:length_std=35.35533905932738:length_sum=260.0:mismatch_avg=19.0:mismatch_max=35.0:mismatch_min=3.0:mismatch_std=22.627416997969522:mismatch_sum=38.0:name=N895277:qcovhsp_avg=96.5:qcovhsp_max=97.5:qcovhsp_min=95.5:qcovhsp_std=1.4142135623730951:qcovhsp_sum=193.0:qend_avg=134.5:qend_max=159.0:qend_min=110.0:qend_std=34.64823227814083:qend_sum=269.0:qstart_avg=5.5:qstart_max=6.0:qstart_min=5.0:qstart_std=0.7071067811865476:qstart_sum=11.0:ref_name_counter=RS_GCF_001425025.1_protein.faa_NZ_LMDE01000014.1_206@PF00015_full_PFAM.371.546--2:scovhsp_avg=74.3:scovhsp_max=88.6:scovhsp_min=60.0:scovhsp_std=20.223253941935255:scovhsp_sum=148.6:send_avg=130.0:send_max=155.0:send_min=105.0:send_std=35.35533905932738:send_sum=260.0:sstart_avg=1.0:sstart_max=1.0:sstart_min=1.0:sstart_std=0.0:sstart_sum=2.0],(GB_GCA_016711265.1_protein.faa_JADJTI010000006.1_744@PF00015_full_PFAM.336.514:0.400019[&&NHX:Type=GTDB:gtdb_class=c__Actinomycetia:gtdb_domain=d__Bacteria:gtdb_family=f__Dermatophilaceae:gtdb_genus=g__JADJTI01:gtdb_order=o__Actinomycetales:gtdb_phylum=p__Actinobacteriota:gtdb_species=s__JADJTI01 sp016711265:heptad=MCP-38H:species=d__Bacteria_p__Actinobacteriota_c__Actinomycetia_o__Actinomycetales_f__Dermatophilaceae_g__JADJTI01_s__JADJTI01 sp016711265],7574f178-d35e-40ca-97e2-3a550e20b6f7_2@MCPsignal.31.120:0.0223919[&&NHX:Sample=rhiztom2:Type=capture:besthit=95.5:bitscore=144.0:capture_class=c__Alphaproteobacteria:capture_domain=d__Bacteria:capture_family=f__Ancalomicrobiaceae:capture_genus=g__Pinisolibacter:capture_order=o__Rhizobiales:capture_phylum=p__Proteobacteria:capture_species=s__Pinisolibacter sp002298965:evalue=3.02e-45:gapopen=0.0:heptad=MCP-38H:length=88.0:mismatch=4.0:qcovhsp=98.9:qend=88.0:qstart=1.0:ref_name=RS_GCF_001425025.1_protein.faa_NZ_LMDE01000014.1_206@PF00015_full_PFAM.371.546:scovhsp=50.3:send=102.0:sstart=15.0])0.749:0.019408[&&NHX:Sample_counter=rhiztom2--1:Type_counter=GTDB--1||capture--1:besthit_avg=95.5:besthit_max=95.5:besthit_min=95.5:besthit_std=0:besthit_sum=95.5:bitscore_avg=144.0:bitscore_max=144.0:bitscore_min=144.0:bitscore_std=0:bitscore_sum=144.0:capture_class_counter=c__Alphaproteobacteria--1:capture_domain_counter=d__Bacteria--1:capture_family_counter=f__Ancalomicrobiaceae--1:capture_genus_counter=g__Pinisolibacter--1:capture_order_counter=o__Rhizobiales--1:capture_phylum_counter=p__Proteobacteria--1:capture_species_counter=s__Pinisolibacter sp002298965--1:evalue_avg=3.02e-45:evalue_max=3.02e-45:evalue_min=3.02e-45:evalue_std=0:evalue_sum=3.02e-45:gapopen_avg=0.0:gapopen_max=0.0:gapopen_min=0.0:gapopen_std=0:gapopen_sum=0.0:gtdb_class_counter=c__Actinomycetia--1:gtdb_domain_counter=d__Bacteria--1:gtdb_family_counter=f__Dermatophilaceae--1:gtdb_genus_counter=g__JADJTI01--1:gtdb_order_counter=o__Actinomycetales--1:gtdb_phylum_counter=p__Actinobacteriota--1:gtdb_species_counter=s__JADJTI01 sp016711265--1:heptad_counter=MCP-38H--2:lbd_counter=:lca_tree=s__JADJTI01 sp016711265:length_avg=88.0:length_max=88.0:length_min=88.0:length_std=0:length_sum=88.0:mismatch_avg=4.0:mismatch_max=4.0:mismatch_min=4.0:mismatch_std=0:mismatch_sum=4.0:name=N895280:qcovhsp_avg=98.9:qcovhsp_max=98.9:qcovhsp_min=98.9:qcovhsp_std=0:qcovhsp_sum=98.9:qend_avg=88.0:qend_max=88.0:qend_min=88.0:qend_std=0:qend_sum=88.0:qstart_avg=1.0:qstart_max=1.0:qstart_min=1.0:qstart_std=0:qstart_sum=1.0:ref_name_counter=RS_GCF_001425025.1_protein.faa_NZ_LMDE01000014.1_206@PF00015_full_PFAM.371.546--1:scovhsp_avg=50.3:scovhsp_max=50.3:scovhsp_min=50.3:scovhsp_std=0:scovhsp_sum=50.3:send_avg=102.0:send_max=102.0:send_min=102.0:send_std=0:send_sum=102.0:sstart_avg=15.0:sstart_max=15.0:sstart_min=15.0:sstart_std=0:sstart_sum=15.0])0:5e-09[&&NHX:Sample_counter=rhiztom2--1||rhiztom3--2:Type_counter=GTDB--1||capture--3:besthit_avg=90.0:besthit_max=97.1:besthit_min=77.4:besthit_std=10.941206514822754:besthit_sum=270.0:bitscore_avg=166.66666666666666:bitscore_max=186.0:bitscore_min=144.0:bitscore_std=21.197484127446195:bitscore_sum=500.0:capture_class_counter=c__Alphaproteobacteria--2||c__Gammaproteobacteria--1:capture_domain_counter=d__Bacteria--3:capture_family_counter=f__Ancalomicrobiaceae--2||f__Pseudomonadaceae--1:capture_genus_counter=g__Pinisolibacter--2||g__Pseudomonas_E--1:capture_order_counter=o__Pseudomonadales--1||o__Rhizobiales--2:capture_phylum_counter=p__Proteobacteria--3:capture_species_counter=s__Pinisolibacter sp002298965--2||s__Pseudomonas_E putida_C--1:evalue_avg=1.0066666668880007e-45:evalue_max=3.02e-45:evalue_min=1.89e-60:evalue_std=1.743597812760989e-45:evalue_sum=3.020000000664002e-45:gapopen_avg=0.0:gapopen_max=0.0:gapopen_min=0.0:gapopen_std=0.0:gapopen_sum=0.0:gtdb_class_counter=c__Actinomycetia--1:gtdb_domain_counter=d__Bacteria--1:gtdb_family_counter=f__Dermatophilaceae--1:gtdb_genus_counter=g__JADJTI01--1:gtdb_order_counter=o__Actinomycetales--1:gtdb_phylum_counter=p__Actinobacteriota--1:gtdb_species_counter=s__JADJTI01 sp016711265--1:heptad_counter=MCP-38H--4:lbd_counter=:lca_tree=s__JADJTI01 sp016711265:length_avg=116.0:length_max=155.0:length_min=88.0:length_std=34.828149534535996:length_sum=348.0:mismatch_avg=14.0:mismatch_max=35.0:mismatch_min=3.0:mismatch_std=18.193405398660254:mismatch_sum=42.0:name=N895281:qcovhsp_avg=97.3:qcovhsp_max=98.9:qcovhsp_min=95.5:qcovhsp_std=1.7088007490635089:qcovhsp_sum=291.9:qend_avg=119.0:qend_max=159.0:qend_min=88.0:qend_std=36.345563690772494:qend_sum=357.0:qstart_avg=4.0:qstart_max=6.0:qstart_min=1.0:qstart_std=2.6457513110645907:qstart_sum=12.0:ref_name_counter=RS_GCF_001425025.1_protein.faa_NZ_LMDE01000014.1_206@PF00015_full_PFAM.371.546--3:scovhsp_avg=66.3:scovhsp_max=88.6:scovhsp_min=50.3:scovhsp_std=19.912056649176144:scovhsp_sum=198.89999999999998:send_avg=120.66666666666667:send_max=155.0:send_min=102.0:send_std=29.771350881902105:send_sum=362.0:sstart_avg=5.666666666666667:sstart_max=15.0:sstart_min=1.0:sstart_std=8.082903768654761:sstart_sum=17.0],b23cf9be-7f26-43ca-87a0-9acc7719b1ee_1@MCPsignal.61.132:5e-09[&&NHX:Sample=rhiztom3:Type=capture:capture_class=c__Alphaproteobacteria:capture_domain=d__Bacteria:capture_family=f__Ancalomicrobiaceae:capture_genus=g__Pinisolibacter:capture_order=o__Rhizobiales:capture_phylum=p__Proteobacteria:capture_species=s__Pinisolibacter sp002298965:heptad=MCP-38H])0.943:5e-09[&&NHX:Sample_counter=rhiztom2--1||rhiztom3--3:Type_counter=GTDB--1||capture--4:besthit_avg=90.0:besthit_max=97.1:besthit_min=77.4:besthit_std=10.941206514822754:besthit_sum=270.0:bitscore_avg=166.66666666666666:bitscore_max=186.0:bitscore_min=144.0:bitscore_std=21.197484127446195:bitscore_sum=500.0:capture_class_counter=c__Alphaproteobacteria--3||c__Gammaproteobacteria--1:capture_domain_counter=d__Bacteria--4:capture_family_counter=f__Ancalomicrobiaceae--3||f__Pseudomonadaceae--1:capture_genus_counter=g__Pinisolibacter--3||g__Pseudomonas_E--1:capture_order_counter=o__Pseudomonadales--1||o__Rhizobiales--3:capture_phylum_counter=p__Proteobacteria--4:capture_species_counter=s__Pinisolibacter sp002298965--3||s__Pseudomonas_E putida_C--1:evalue_avg=1.0066666668880007e-45:evalue_max=3.02e-45:evalue_min=1.89e-60:evalue_std=1.743597812760989e-45:evalue_sum=3.020000000664002e-45:gapopen_avg=0.0:gapopen_max=0.0:gapopen_min=0.0:gapopen_std=0.0:gapopen_sum=0.0:gtdb_class_counter=c__Actinomycetia--1:gtdb_domain_counter=d__Bacteria--1:gtdb_family_counter=f__Dermatophilaceae--1:gtdb_genus_counter=g__JADJTI01--1:gtdb_order_counter=o__Actinomycetales--1:gtdb_phylum_counter=p__Actinobacteriota--1:gtdb_species_counter=s__JADJTI01 sp016711265--1:heptad_counter=MCP-38H--5:lbd_counter=:lca_tree=s__JADJTI01 sp016711265:length_avg=116.0:length_max=155.0:length_min=88.0:length_std=34.828149534535996:length_sum=348.0:mismatch_avg=14.0:mismatch_max=35.0:mismatch_min=3.0:mismatch_std=18.193405398660254:mismatch_sum=42.0:name=N895283:qcovhsp_avg=97.3:qcovhsp_max=98.9:qcovhsp_min=95.5:qcovhsp_std=1.7088007490635089:qcovhsp_sum=291.9:qend_avg=119.0:qend_max=159.0:qend_min=88.0:qend_std=36.345563690772494:qend_sum=357.0:qstart_avg=4.0:qstart_max=6.0:qstart_min=1.0:qstart_std=2.6457513110645907:qstart_sum=12.0:ref_name_counter=RS_GCF_001425025.1_protein.faa_NZ_LMDE01000014.1_206@PF00015_full_PFAM.371.546--3:scovhsp_avg=66.3:scovhsp_max=88.6:scovhsp_min=50.3:scovhsp_std=19.912056649176144:scovhsp_sum=198.89999999999998:send_avg=120.66666666666667:send_max=155.0:send_min=102.0:send_std=29.771350881902105:send_sum=362.0:sstart_avg=5.666666666666667:sstart_max=15.0:sstart_min=1.0:sstart_std=8.082903768654761:sstart_sum=17.0],75418fb5-bc04-450b-8ef2-0e0415304926_6@MCPsignal.318.478:5e-09[&&NHX:Sample=rhiztom3:Type=capture:besthit=61.3:bitscore=138.0:capture_class=c__Alphaproteobacteria:capture_domain=d__Bacteria:capture_family=f__Ancalomicrobiaceae:capture_genus=g__Pinisolibacter:capture_order=o__Rhizobiales:capture_phylum=p__Proteobacteria:capture_species=s__Pinisolibacter sp002298965:evalue=1.77e-41:gapopen=0.0:heptad=MCP-38H:length=155.0:mismatch=60.0:qcovhsp=96.9:qend=160.0:qstart=6.0:ref_name=RS_GCF_001425025.1_protein.faa_NZ_LMDE01000014.1_206@PF00015_full_PFAM.371.546:scovhsp=88.6:send=155.0:sstart=1.0])0.844:5e-09[&&NHX:Sample_counter=rhiztom2--1||rhiztom3--4:Type_counter=GTDB--1||capture--5:besthit_avg=82.82499999999999:besthit_max=97.1:besthit_min=61.3:besthit_std=16.903525273346585:besthit_sum=331.29999999999995:bitscore_avg=159.5:bitscore_max=186.0:bitscore_min=138.0:bitscore_std=22.47220505424423:bitscore_sum=638.0:capture_class_counter=c__Alphaproteobacteria--4||c__Gammaproteobacteria--1:capture_domain_counter=d__Bacteria--5:capture_family_counter=f__Ancalomicrobiaceae--4||f__Pseudomonadaceae--1:capture_genus_counter=g__Pinisolibacter--4||g__Pseudomonas_E--1:capture_order_counter=o__Pseudomonadales--1||o__Rhizobiales--4:capture_phylum_counter=p__Proteobacteria--5:capture_species_counter=s__Pinisolibacter sp002298965--4||s__Pseudomonas_E putida_C--1:evalue_avg=4.425755000000166e-42:evalue_max=1.77e-41:evalue_min=1.89e-60:evalue_std=8.849496781179033e-42:evalue_sum=1.7703020000000663e-41:gapopen_avg=0.0:gapopen_max=0.0:gapopen_min=0.0:gapopen_std=0.0:gapopen_sum=0.0:gtdb_class_counter=c__Actinomycetia--1:gtdb_domain_counter=d__Bacteria--1:gtdb_family_counter=f__Dermatophilaceae--1:gtdb_genus_counter=g__JADJTI01--1:gtdb_order_counter=o__Actinomycetales--1:gtdb_phylum_counter=p__Actinobacteriota--1:gtdb_species_counter=s__JADJTI01 sp016711265--1:heptad_counter=MCP-38H--6:lbd_counter=:lca_tree=s__JADJTI01 sp016711265:length_avg=125.75:length_max=155.0:length_min=88.0:length_std=34.48067091381296:length_sum=503.0:mismatch_avg=25.5:mismatch_max=60.0:mismatch_min=3.0:mismatch_std=27.380041392712805:mismatch_sum=102.0:name=N895285:qcovhsp_avg=97.2:qcovhsp_max=98.9:qcovhsp_min=95.5:qcovhsp_std=1.4094916341244002:qcovhsp_sum=388.8:qend_avg=129.25:qend_max=160.0:qend_min=88.0:qend_std=36.06822239405023:qend_sum=517.0:qstart_avg=4.5:qstart_max=6.0:qstart_min=1.0:qstart_std=2.3804761428476167:qstart_sum=18.0:ref_name_counter=RS_GCF_001425025.1_protein.faa_NZ_LMDE01000014.1_206@PF00015_full_PFAM.371.546--4:scovhsp_avg=71.875:scovhsp_max=88.6:scovhsp_min=50.3:scovhsp_std=19.714186939021012:scovhsp_sum=287.5:send_avg=129.25:send_max=155.0:send_min=102.0:send_std=29.7587522139846:send_sum=517.0:sstart_avg=4.5:sstart_max=15.0:sstart_min=1.0:sstart_std=7.0:sstart_sum=18.0])0.809:0.00522149[&&NHX:Sample_counter=rhiztom1--1||rhiztom2--4||rhiztom3--5:Type_counter=GTDB--1||capture--10:besthit_avg=73.44285714285715:besthit_max=97.1:besthit_min=55.0:besthit_std=17.203377298547817:besthit_sum=514.1:bitscore_avg=144.1142857142857:bitscore_max=186.0:bitscore_min=97.8:bitscore_std=28.388226936028055:bitscore_sum=1008.8:capture_class_counter=c__Alphaproteobacteria--5||c__Desulfuromonadia--1||c__Dormibacteria--2||c__Gammaproteobacteria--2:capture_domain_counter=d__Bacteria--10:capture_family_counter=f__Ancalomicrobiaceae--5||f__Geobacteraceae--1||f__Pseudomonadaceae--2||f__UBA8260--2:capture_genus_counter=g__Geomonas--1||g__Pinisolibacter--5||g__Pseudomonas_E--2||g__UBA8260--2:capture_order_counter=o__Geobacterales--1||o__Pseudomonadales--2||o__Rhizobiales--5||o__UBA8260--2:capture_phylum_counter=p__Desulfobacterota--1||p__Dormibacterota--2||p__Proteobacteria--7:capture_species_counter=s__Geomonas sp903925075--1||s__Pinisolibacter sp002298965--5||s__Pseudomonas_E putida_C--1||s__Pseudomonas_E sp003523465--1||s__UBA8260 sp003134115--2:evalue_avg=4.128571428576588e-27:evalue_max=2.89e-26:evalue_min=1.89e-60:evalue_std=1.0923173269964391e-26:evalue_sum=2.890000000003612e-26:gapopen_avg=0.0:gapopen_max=0.0:gapopen_min=0.0:gapopen_std=0.0:gapopen_sum=0.0:gtdb_class_counter=c__Actinomycetia--1:gtdb_domain_counter=d__Bacteria--1:gtdb_family_counter=f__Dermatophilaceae--1:gtdb_genus_counter=g__JADJTI01--1:gtdb_order_counter=o__Actinomycetales--1:gtdb_phylum_counter=p__Actinobacteriota--1:gtdb_species_counter=s__JADJTI01 sp016711265--1:heptad_counter=MCP-38H--11:lbd_counter=:lca_tree=s__JADJTI01 sp016711265:length_avg=130.71428571428572:length_max=155.0:length_min=88.0:length_std=26.831041014182844:length_sum=915.0:mismatch_avg=37.42857142857143:mismatch_max=62.0:mismatch_min=3.0:mismatch_std=24.96569074321226:mismatch_sum=262.0:name=N895286:qcovhsp_avg=97.18571428571428:qcovhsp_max=100.0:qcovhsp_min=95.5:qcovhsp_std=1.734386127162934:qcovhsp_sum=680.3:qend_avg=134.57142857142858:qend_max=160.0:qend_min=88.0:qend_std=28.73938727517309:qend_sum=942.0:qstart_avg=4.857142857142857:qstart_max=8.0:qstart_min=1.0:qstart_std=2.7945525240230875:qstart_sum=34.0:ref_name_counter=RS_GCF_001425025.1_protein.faa_NZ_LMDE01000014.1_206@PF00015_full_PFAM.371.546--6||RS_GCF_003633575.1_protein.faa_NZ_RBLE01000001.1_1125@PF00015_full_PFAM.374.549--1:scovhsp_avg=74.71428571428571:scovhsp_max=88.6:scovhsp_min=50.3:scovhsp_std=15.34062456045261:scovhsp_sum=523.0:send_avg=138.14285714285714:send_max=155.0:send_min=102.0:send_std=24.12072809451497:send_sum=967.0:sstart_avg=8.428571428571429:sstart_max=35.0:sstart_min=1.0:sstart_std=12.739141034061687:sstart_sum=59.0])0.795:0.00402955[&&NHX:Sample_counter=rhizpot1--1||rhizpot3--8||rhiztom1--2||rhiztom2--7||rhiztom3--8:Type_counter=GTDB--3||capture--26:besthit_avg=74.45333333333333:besthit_max=97.1:besthit_min=55.0:besthit_std=14.121506731965694:besthit_sum=1116.8:bitscore_avg=152.85333333333335:bitscore_max=201.0:bitscore_min=97.8:bitscore_std=27.97156379168639:bitscore_sum=2292.8:capture_class_counter=c__Actinomycetia--7||c__Alphaproteobacteria--8||c__Desulfuromonadia--1||c__Dethiobacteria--1||c__Dormibacteria--2||c__Gammaproteobacteria--7:capture_domain_counter=d__Bacteria--26:capture_family_counter=f__Ancalomicrobiaceae--8||f__Burkholderiaceae--1||f__Dermatophilaceae--1||f__Geobacteraceae--1||f__Micromonosporaceae--1||f__Nocardioidaceae--5||f__Pseudomonadaceae--6||f__UBA8154--1||f__UBA8260--2:capture_genus_counter=g__Geomonas--1||g__JAAZMI01--1||g__Mobilicoccus--1||g__Nocardioides--5||g__Pilimelia--1||g__Pinisolibacter--8||g__Pseudomonas_E--6||g__UBA6240--1||g__UBA8260--2:capture_order_counter=o__Actinomycetales--1||o__Burkholderiales--1||o__DTU022--1||o__Geobacterales--1||o__Mycobacteriales--1||o__Propionibacteriales--5||o__Pseudomonadales--6||o__Rhizobiales--8||o__UBA8260--2:capture_phylum_counter=p__Actinobacteriota--7||p__Desulfobacterota--1||p__Dormibacterota--2||p__Firmicutes_D--1||p__Proteobacteria--15:capture_species_counter=s__Geomonas sp903925075--1||s__JAAZMI01 sp012798895--1||s__Mobilicoccus massiliensis--1||s__Nocardioides sp001425025--5||s__Pilimelia terevasa--1||s__Pinisolibacter sp002298965--8||s__Pseudomonas_E cremoris--1||s__Pseudomonas_E frederiksbergensis_D--1||s__Pseudomonas_E putida_C--1||s__Pseudomonas_E sp003523465--1||s__Pseudomonas_E sp900187645--1||s__Pseudomonas_E syringae_M--1||s__UBA6240 sp002441445--1||s__UBA8260 sp003134115--2:evalue_avg=1.926666666669434e-27:evalue_max=2.89e-26:evalue_min=1.51e-66:evalue_std=7.461947913692193e-27:evalue_sum=2.8900000000041514e-26:gapopen_avg=0.0:gapopen_max=0.0:gapopen_min=0.0:gapopen_std=0.0:gapopen_sum=0.0:gtdb_class_counter=c__Actinomycetia--3:gtdb_domain_counter=d__Bacteria--3:gtdb_family_counter=f__Dermatophilaceae--1||f__Nocardioidaceae--2:gtdb_genus_counter=g__JADJTI01--1||g__Nocardioides--2:gtdb_order_counter=o__Actinomycetales--1||o__Propionibacteriales--2:gtdb_phylum_counter=p__Actinobacteriota--3:gtdb_species_counter=s__JADJTI01 sp016711265--1||s__Nocardioides sp001425025--1||s__Nocardioides sp003633575--1:heptad_counter=MCP-38H--29:lbd_counter=:lca_tree=c__Actinomycetia:length_avg=134.13333333333333:length_max=155.0:length_min=88.0:length_std=24.406868666325018:length_sum=2012.0:mismatch_avg=36.4:mismatch_max=63.0:mismatch_min=3.0:mismatch_std=21.356832295878657:mismatch_sum=546.0:name=N895287:qcovhsp_avg=98.02:qcovhsp_max=100.0:qcovhsp_min=95.5:qcovhsp_std=1.6988231220465533:qcovhsp_sum=1470.3:qend_avg=137.0:qend_max=160.0:qend_min=88.0:qend_std=26.057628441590765:qend_sum=2055.0:qstart_avg=3.8666666666666667:qstart_max=8.0:qstart_min=1.0:qstart_std=2.5875158154566122:qstart_sum=58.0:ref_name_counter=RS_GCF_001425025.1_protein.faa_NZ_LMDE01000014.1_206@PF00015_full_PFAM.371.546--14||RS_GCF_003633575.1_protein.faa_NZ_RBLE01000001.1_1125@PF00015_full_PFAM.374.549--1:scovhsp_avg=76.65333333333334:scovhsp_max=88.6:scovhsp_min=50.3:scovhsp_std=13.963875161423115:scovhsp_sum=1149.8:send_avg=143.66666666666666:send_max=155.0:send_min=102.0:send_std=20.797206772155956:send_sum=2155.0:sstart_avg=10.533333333333333:sstart_max=41.0:sstart_min=1.0:sstart_std=13.663646588493064:sstart_sum=158.0],908f0f17-c750-48d6-afa4-598b882b2cf2_3@MCPsignal.84.204:0.00701489[&&NHX:Sample=rhiztom1:Type=capture:besthit=97.5:bitscore=200.0:capture_class=c__Gammaproteobacteria:capture_domain=d__Bacteria:capture_family=f__Rhodocyclaceae:capture_genus=g__Thauera:capture_order=o__Burkholderiales:capture_phylum=p__Proteobacteria:capture_species=s__Thauera sp017997795:evalue=9.53e-67:gapopen=0.0:heptad=MCP-38H:length=120.0:mismatch=3.0:qcovhsp=100.0:qend=120.0:qstart=1.0:ref_name=RS_GCF_003633575.1_protein.faa_NZ_RBLE01000001.1_1125@PF00015_full_PFAM.374.549:scovhsp=68.6:send=122.0:sstart=3.0])0.639:0.00205798[&&NHX:Sample_counter=rhizpot1--1||rhizpot3--8||rhiztom1--3||rhiztom2--7||rhiztom3--8:Type_counter=GTDB--3||capture--27:besthit_avg=75.89375000000001:besthit_max=97.5:besthit_min=55.0:besthit_std=14.80943252345162:besthit_sum=1214.3000000000002:bitscore_avg=155.8:bitscore_max=201.0:bitscore_min=97.8:bitscore_std=29.481745764681804:bitscore_sum=2492.8:capture_class_counter=c__Actinomycetia--7||c__Alphaproteobacteria--8||c__Desulfuromonadia--1||c__Dethiobacteria--1||c__Dormibacteria--2||c__Gammaproteobacteria--8:capture_domain_counter=d__Bacteria--27:capture_family_counter=f__Ancalomicrobiaceae--8||f__Burkholderiaceae--1||f__Dermatophilaceae--1||f__Geobacteraceae--1||f__Micromonosporaceae--1||f__Nocardioidaceae--5||f__Pseudomonadaceae--6||f__Rhodocyclaceae--1||f__UBA8154--1||f__UBA8260--2:capture_genus_counter=g__Geomonas--1||g__JAAZMI01--1||g__Mobilicoccus--1||g__Nocardioides--5||g__Pilimelia--1||g__Pinisolibacter--8||g__Pseudomonas_E--6||g__Thauera--1||g__UBA6240--1||g__UBA8260--2:capture_order_counter=o__Actinomycetales--1||o__Burkholderiales--2||o__DTU022--1||o__Geobacterales--1||o__Mycobacteriales--1||o__Propionibacteriales--5||o__Pseudomonadales--6||o__Rhizobiales--8||o__UBA8260--2:capture_phylum_counter=p__Actinobacteriota--7||p__Desulfobacterota--1||p__Dormibacterota--2||p__Firmicutes_D--1||p__Proteobacteria--16:capture_species_counter=s__Geomonas sp903925075--1||s__JAAZMI01 sp012798895--1||s__Mobilicoccus massiliensis--1||s__Nocardioides sp001425025--5||s__Pilimelia terevasa--1||s__Pinisolibacter sp002298965--8||s__Pseudomonas_E cremoris--1||s__Pseudomonas_E frederiksbergensis_D--1||s__Pseudomonas_E putida_C--1||s__Pseudomonas_E sp003523465--1||s__Pseudomonas_E sp900187645--1||s__Pseudomonas_E syringae_M--1||s__Thauera sp017997795--1||s__UBA6240 sp002441445--1||s__UBA8260 sp003134115--2:evalue_avg=1.8062500000025943e-27:evalue_max=2.89e-26:evalue_min=9.53e-67:evalue_std=7.224999999999307e-27:evalue_sum=2.890000000004151e-26:gapopen_avg=0.0:gapopen_max=0.0:gapopen_min=0.0:gapopen_std=0.0:gapopen_sum=0.0:gtdb_class_counter=c__Actinomycetia--3:gtdb_domain_counter=d__Bacteria--3:gtdb_family_counter=f__Dermatophilaceae--1||f__Nocardioidaceae--2:gtdb_genus_counter=g__JADJTI01--1||g__Nocardioides--2:gtdb_order_counter=o__Actinomycetales--1||o__Propionibacteriales--2:gtdb_phylum_counter=p__Actinobacteriota--3:gtdb_species_counter=s__JADJTI01 sp016711265--1||s__Nocardioides sp001425025--1||s__Nocardioides sp003633575--1:heptad_counter=MCP-38H--30:lbd_counter=:lca_tree=c__Actinomycetia:length_avg=133.25:length_max=155.0:length_min=88.0:length_std=23.8425390146827:length_sum=2132.0:mismatch_avg=34.3125:mismatch_max=63.0:mismatch_min=3.0:mismatch_std=22.25823817526146:mismatch_sum=549.0:name=N895289:qcovhsp_avg=98.14375000000001:qcovhsp_max=100.0:qcovhsp_min=95.5:qcovhsp_std=1.7142418149141034:qcovhsp_sum=1570.3000000000002:qend_avg=135.9375:qend_max=160.0:qend_min=88.0:qend_std=25.530292464704225:qend_sum=2175.0:qstart_avg=3.6875:qstart_max=8.0:qstart_min=1.0:qstart_std=2.600480724789169:qstart_sum=59.0:ref_name_counter=RS_GCF_001425025.1_protein.faa_NZ_LMDE01000014.1_206@PF00015_full_PFAM.371.546--14||RS_GCF_003633575.1_protein.faa_NZ_RBLE01000001.1_1125@PF00015_full_PFAM.374.549--2:scovhsp_avg=76.14999999999999:scovhsp_max=88.6:scovhsp_min=50.3:scovhsp_std=13.639794719862905:scovhsp_sum=1218.3999999999999:send_avg=142.3125:send_max=155.0:send_min=102.0:send_std=20.80935286515817:send_sum=2277.0:sstart_avg=10.0625:sstart_max=41.0:sstart_min=1.0:sstart_std=13.33401039947597:sstart_sum=161.0])0.911:0.0239537[&&NHX:Sample_counter=rhizpot1--13||rhizpot3--23||rhiztom1--5||rhiztom2--7||rhiztom3--13:Type_counter=GTDB--11||capture--61:besthit_avg=85.55897435897438:besthit_max=99.1:besthit_min=55.0:besthit_std=12.729322096075698:besthit_sum=3336.8000000000006:bitscore_avg=186.14871794871794:bitscore_max=243.0:bitscore_min=97.8:bitscore_std=37.77021154153148:bitscore_sum=7259.8:capture_class_counter=c__Actinomycetia--11||c__Alphaproteobacteria--18||c__Desulfuromonadia--4||c__Dethiobacteria--5||c__Dormibacteria--2||c__Gammaproteobacteria--20||c__Kiritimatiellae--1:capture_domain_counter=d__Bacteria--61:capture_family_counter=f__Ancalomicrobiaceae--17||f__Burkholderiaceae--1||f__Dermatophilaceae--1||f__Geobacteraceae--1||f__Geodermatophilaceae--2||f__Lenti-01--1||f__Micromonosporaceae--1||f__Nocardioidaceae--7||f__Oleiphilaceae--1||f__Pseudomonadaceae--7||f__Pseudopelobacteraceae--3||f__Rhodocyclaceae--4||f__S140-43--5||f__Succinivibrionaceae--1||f__Thioalkalivibrionaceae--1||f__UBA8154--5||f__UBA8260--2||f__Xanthobacteraceae--1:capture_genus_counter=g__Blastococcus--1||g__Bradyrhizobium--1||g__Geomonas--1||g__JAAZMI01--5||g__JACRCG01--3||g__Marinobacter--1||g__Mobilicoccus--1||g__Modestobacter--1||g__Nocardioides--7||g__Pilimelia--1||g__Pinisolibacter--17||g__Pseudomonas_E--7||g__RGIG3480--1||g__S140-43--5||g__Succinivibrio--1||g__Thauera--1||g__Thioalkalivibrio--1||g__UBA6240--1||g__UBA8260--2||g__Zoogloea--3:capture_order_counter=o__Actinomycetales--1||o__Burkholderiales--5||o__DTU022--5||o__Ectothiorhodospirales--1||o__Enterobacterales--1||o__Geobacterales--4||o__LD1-PB3--1||o__Mycobacteriales--3||o__Propionibacteriales--7||o__Pseudomonadales--8||o__Rhizobiales--18||o__S140-43--5||o__UBA8260--2:capture_phylum_counter=p__Actinobacteriota--11||p__Desulfobacterota--4||p__Dormibacterota--2||p__Firmicutes_D--5||p__Proteobacteria--38||p__Verrucomicrobiota--1:capture_species_counter=s__Blastococcus sp900109665--1||s__Bradyrhizobium arachidis--1||s__Geomonas sp903925075--1||s__JAAZMI01 sp012798895--5||s__JACRCG01 sp014380135--3||s__Marinobacter maritimus--1||s__Mobilicoccus massiliensis--1||s__Modestobacter sp013408865--1||s__Nocardioides sp001425025--5||s__Nocardioides sp003633575--2||s__Pilimelia terevasa--1||s__Pinisolibacter sp002298965--17||s__Pseudomonas_E cremoris--1||s__Pseudomonas_E frederiksbergensis_D--1||s__Pseudomonas_E juntendi--1||s__Pseudomonas_E putida_C--1||s__Pseudomonas_E sp003523465--1||s__Pseudomonas_E sp900187645--1||s__Pseudomonas_E syringae_M--1||s__RGIG3480 sp017445365--1||s__S140-43 sp015491615--5||s__Succinivibrio sp002473165--1||s__Thauera sp017997795--1||s__Thioalkalivibrio sp000381945--1||s__UBA6240 sp002441445--1||s__UBA8260 sp003134115--2||s__Zoogloea sp018241685--3:evalue_avg=7.410256410267053e-28:evalue_max=2.89e-26:evalue_min=4.21e-83:evalue_std=4.627703644966843e-27:evalue_sum=2.890000000004151e-26:gapopen_avg=0.1282051282051282:gapopen_max=2.0:gapopen_min=0.0:gapopen_std=0.4690128030733209:gapopen_sum=5.0:gtdb_class_counter=c__Actinomycetia--11:gtdb_domain_counter=d__Bacteria--11:gtdb_family_counter=f__Dermatophilaceae--2||f__Nocardioidaceae--9:gtdb_genus_counter=g__JADJTI01--1||g__Mobilicoccus--1||g__Nocardioides--9:gtdb_order_counter=o__Actinomycetales--2||o__Propionibacteriales--9:gtdb_phylum_counter=p__Actinobacteriota--11:gtdb_species_counter=s__JADJTI01 sp016711265--1||s__Mobilicoccus massiliensis--1||s__Nocardioides ferulae--1||s__Nocardioides sp001425025--1||s__Nocardioides sp001425175--1||s__Nocardioides sp003633575--2||s__Nocardioides sp004919085--1||s__Nocardioides sp018275325--3:heptad_counter=MCP-38H--72:lbd_counter=:lca_tree=c__Actinomycetia:length_avg=133.82051282051282:length_max=155.0:length_min=88.0:length_std=21.783470066799435:length_sum=5219.0:mismatch_avg=20.28205128205128:mismatch_max=63.0:mismatch_min=1.0:mismatch_std=18.86649594826029:mismatch_sum=791.0:name=N895290:qcovhsp_avg=98.16410256410258:qcovhsp_max=100.0:qcovhsp_min=95.5:qcovhsp_std=1.5152708945731843:qcovhsp_sum=3828.4000000000005:qend_avg=136.2051282051282:qend_max=160.0:qend_min=88.0:qend_std=23.098393071448303:qend_sum=5312.0:qstart_avg=3.5128205128205128:qstart_max=8.0:qstart_min=1.0:qstart_std=2.349376119557509:qstart_sum=137.0:ref_name_counter=RS_GCF_001425025.1_protein.faa_NZ_LMDE01000014.1_206@PF00015_full_PFAM.371.546--26||RS_GCF_003633575.1_protein.faa_NZ_RBLE01000001.1_1125@PF00015_full_PFAM.374.549--7||RS_GCF_018275325.1_protein.faa_NZ_JAGVQR010000004.1_985@PF00015_full_PFAM.374.550--6:scovhsp_avg=76.38974358974357:scovhsp_max=88.6:scovhsp_min=50.3:scovhsp_std=12.521577058732928:scovhsp_sum=2979.1999999999994:send_avg=142.92307692307693:send_max=155.0:send_min=102.0:send_std=18.940883955619466:send_sum=5574.0:sstart_avg=10.153846153846153:sstart_max=46.0:sstart_min=1.0:sstart_std=13.458588456404572:sstart_sum=396.0],((((RS_GCF_001425025.1_protein.faa_NZ_LMDE01000010.1_374@PF00015_full_PFAM.351.534:5e-09[&&NHX:Type=GTDB:gtdb_class=c__Actinomycetia:gtdb_domain=d__Bacteria:gtdb_family=f__Nocardioidaceae:gtdb_genus=g__Nocardioides:gtdb_order=o__Propionibacteriales:gtdb_phylum=p__Actinobacteriota:gtdb_species=s__Nocardioides sp001425025:heptad=MCP-38H:species=d__Bacteria_p__Actinobacteriota_c__Actinomycetia_o__Propionibacteriales_f__Nocardioidaceae_g__Nocardioides_s__Nocardioides sp001425025],(((79d530e8-8d48-443b-bb49-32a26d257b02_2@MCPsignal.400.516:0.00691453[&&NHX:Sample=rhizpot1:Type=capture:besthit=100.0:bitscore=188.0:capture_class=c__Actinomycetia:capture_domain=d__Bacteria:capture_family=f__Nocardioidaceae:capture_genus=g__Nocardioides:capture_order=o__Propionibacteriales:capture_phylum=p__Actinobacteriota:capture_species=s__Nocardioides daphniae:evalue=5.46e-62:gapopen=0.0:heptad=MCP-38H:length=112.0:mismatch=0.0:qcovhsp=96.6:qend=115.0:qstart=4.0:ref_name=RS_GCF_001425025.1_protein.faa_NZ_LMDE01000010.1_374@PF00015_full_PFAM.351.534:scovhsp=61.2:send=112.0:sstart=1.0],(2993969a-1ab5-40f5-985e-98fa0e3b8501_2@MCPsignal.590.751:0.00451839[&&NHX:Sample=rhizpot1:Type=capture:capture_class=c__Alphaproteobacteria:capture_domain=d__Bacteria:capture_family=f__Minwuiaceae:capture_genus=g__Minwuia:capture_order=o__Minwuiales:capture_phylum=p__Proteobacteria:capture_species=s__Minwuia thermotolerans:heptad=MCP-38H],(5af24648-311f-4c5b-b586-f8f6fe9a4f06_3@MCPsignal.240.393:0.019645[&&NHX:Sample=rhizpot3:Type=capture:capture_class=c__Actinomycetia:capture_domain=d__Bacteria:capture_family=f__Nocardioidaceae:capture_genus=g__Nocardioides:capture_order=o__Propionibacteriales:capture_phylum=p__Actinobacteriota:capture_species=s__Nocardioides sp001425025:heptad=MCP-38H],6fc199db-7432-4a87-89d7-6594128414ed_2@MCPsignal.186.346:5e-09[&&NHX:Sample=rhizpot1:Type=capture:capture_class=c__Desulfuromonadia:capture_domain=d__Bacteria:capture_family=f__Geobacteraceae:capture_genus=g__Geomonas:capture_order=o__Geobacterales:capture_phylum=p__Desulfobacterota:capture_species=s__Geomonas anaerohicana:heptad=MCP-38H])0:5e-09[&&NHX:Sample_counter=rhizpot1--1||rhizpot3--1:Type_counter=capture--2:capture_class_counter=c__Actinomycetia--1||c__Desulfuromonadia--1:capture_domain_counter=d__Bacteria--2:capture_family_counter=f__Geobacteraceae--1||f__Nocardioidaceae--1:capture_genus_counter=g__Geomonas--1||g__Nocardioides--1:capture_order_counter=o__Geobacterales--1||o__Propionibacteriales--1:capture_phylum_counter=p__Actinobacteriota--1||p__Desulfobacterota--1:capture_species_counter=s__Geomonas anaerohicana--1||s__Nocardioides sp001425025--1:gtdb_class_counter=:gtdb_domain_counter=:gtdb_family_counter=:gtdb_genus_counter=:gtdb_order_counter=:gtdb_phylum_counter=:gtdb_species_counter=:heptad_counter=MCP-38H--2:lbd_counter=:name=N895296:ref_name_counter=])0.855:0.00449787[&&NHX:Sample_counter=rhizpot1--2||rhizpot3--1:Type_counter=capture--3:capture_class_counter=c__Actinomycetia--1||c__Alphaproteobacteria--1||c__Desulfuromonadia--1:capture_domain_counter=d__Bacteria--3:capture_family_counter=f__Geobacteraceae--1||f__Minwuiaceae--1||f__Nocardioidaceae--1:capture_genus_counter=g__Geomonas--1||g__Minwuia--1||g__Nocardioides--1:capture_order_counter=o__Geobacterales--1||o__Minwuiales--1||o__Propionibacteriales--1:capture_phylum_counter=p__Actinobacteriota--1||p__Desulfobacterota--1||p__Proteobacteria--1:capture_species_counter=s__Geomonas anaerohicana--1||s__Minwuia thermotolerans--1||s__Nocardioides sp001425025--1:gtdb_class_counter=:gtdb_domain_counter=:gtdb_family_counter=:gtdb_genus_counter=:gtdb_order_counter=:gtdb_phylum_counter=:gtdb_species_counter=:heptad_counter=MCP-38H--3:lbd_counter=:name=N895297:ref_name_counter=])0:5e-09[&&NHX:Sample_counter=rhizpot1--3||rhizpot3--1:Type_counter=capture--4:besthit_avg=100.0:besthit_max=100.0:besthit_min=100.0:besthit_std=0:besthit_sum=100.0:bitscore_avg=188.0:bitscore_max=188.0:bitscore_min=188.0:bitscore_std=0:bitscore_sum=188.0:capture_class_counter=c__Actinomycetia--2||c__Alphaproteobacteria--1||c__Desulfuromonadia--1:capture_domain_counter=d__Bacteria--4:capture_family_counter=f__Geobacteraceae--1||f__Minwuiaceae--1||f__Nocardioidaceae--2:capture_genus_counter=g__Geomonas--1||g__Minwuia--1||g__Nocardioides--2:capture_order_counter=o__Geobacterales--1||o__Minwuiales--1||o__Propionibacteriales--2:capture_phylum_counter=p__Actinobacteriota--2||p__Desulfobacterota--1||p__Proteobacteria--1:capture_species_counter=s__Geomonas anaerohicana--1||s__Minwuia thermotolerans--1||s__Nocardioides daphniae--1||s__Nocardioides sp001425025--1:evalue_avg=5.46e-62:evalue_max=5.46e-62:evalue_min=5.46e-62:evalue_std=0:evalue_sum=5.46e-62:gapopen_avg=0.0:gapopen_max=0.0:gapopen_min=0.0:gapopen_std=0:gapopen_sum=0.0:gtdb_class_counter=:gtdb_domain_counter=:gtdb_family_counter=:gtdb_genus_counter=:gtdb_order_counter=:gtdb_phylum_counter=:gtdb_species_counter=:heptad_counter=MCP-38H--4:lbd_counter=:length_avg=112.0:length_max=112.0:length_min=112.0:length_std=0:length_sum=112.0:mismatch_avg=0.0:mismatch_max=0.0:mismatch_min=0.0:mismatch_std=0:mismatch_sum=0.0:name=N895298:qcovhsp_avg=96.6:qcovhsp_max=96.6:qcovhsp_min=96.6:qcovhsp_std=0:qcovhsp_sum=96.6:qend_avg=115.0:qend_max=115.0:qend_min=115.0:qend_std=0:qend_sum=115.0:qstart_avg=4.0:qstart_max=4.0:qstart_min=4.0:qstart_std=0:qstart_sum=4.0:ref_name_counter=RS_GCF_001425025.1_protein.faa_NZ_LMDE01000010.1_374@PF00015_full_PFAM.351.534--1:scovhsp_avg=61.2:scovhsp_max=61.2:scovhsp_min=61.2:scovhsp_std=0:scovhsp_sum=61.2:send_avg=112.0:send_max=112.0:send_min=112.0:send_std=0:send_sum=112.0:sstart_avg=1.0:sstart_max=1.0:sstart_min=1.0:sstart_std=0:sstart_sum=1.0],791437ce-8715-42e4-bd23-7ed12dc27ba7_5@MCPsignal.318.407:5e-09[&&NHX:Sample=rhizpot1:Type=capture:capture_class=c__Gammaproteobacteria:capture_domain=d__Bacteria:capture_family=f__Rhodocyclaceae:capture_genus=g__Azonexus:capture_order=o__Burkholderiales:capture_phylum=p__Proteobacteria:capture_species=s__Azonexus agitatus:heptad=MCP-38H])0:5e-09[&&NHX:Sample_counter=rhizpot1--4||rhizpot3--1:Type_counter=capture--5:besthit_avg=100.0:besthit_max=100.0:besthit_min=100.0:besthit_std=0:besthit_sum=100.0:bitscore_avg=188.0:bitscore_max=188.0:bitscore_min=188.0:bitscore_std=0:bitscore_sum=188.0:capture_class_counter=c__Actinomycetia--2||c__Alphaproteobacteria--1||c__Desulfuromonadia--1||c__Gammaproteobacteria--1:capture_domain_counter=d__Bacteria--5:capture_family_counter=f__Geobacteraceae--1||f__Minwuiaceae--1||f__Nocardioidaceae--2||f__Rhodocyclaceae--1:capture_genus_counter=g__Azonexus--1||g__Geomonas--1||g__Minwuia--1||g__Nocardioides--2:capture_order_counter=o__Burkholderiales--1||o__Geobacterales--1||o__Minwuiales--1||o__Propionibacteriales--2:capture_phylum_counter=p__Actinobacteriota--2||p__Desulfobacterota--1||p__Proteobacteria--2:capture_species_counter=s__Azonexus agitatus--1||s__Geomonas anaerohicana--1||s__Minwuia thermotolerans--1||s__Nocardioides daphniae--1||s__Nocardioides sp001425025--1:evalue_avg=5.46e-62:evalue_max=5.46e-62:evalue_min=5.46e-62:evalue_std=0:evalue_sum=5.46e-62:gapopen_avg=0.0:gapopen_max=0.0:gapopen_min=0.0:gapopen_std=0:gapopen_sum=0.0:gtdb_class_counter=:gtdb_domain_counter=:gtdb_family_counter=:gtdb_genus_counter=:gtdb_order_counter=:gtdb_phylum_counter=:gtdb_species_counter=:heptad_counter=MCP-38H--5:lbd_counter=:length_avg=112.0:length_max=112.0:length_min=112.0:length_std=0:length_sum=112.0:mismatch_avg=0.0:mismatch_max=0.0:mismatch_min=0.0:mismatch_std=0:mismatch_sum=0.0:name=N895300:qcovhsp_avg=96.6:qcovhsp_max=96.6:qcovhsp_min=96.6:qcovhsp_std=0:qcovhsp_sum=96.6:qend_avg=115.0:qend_max=115.0:qend_min=115.0:qend_std=0:qend_sum=115.0:qstart_avg=4.0:qstart_max=4.0:qstart_min=4.0:qstart_std=0:qstart_sum=4.0:ref_name_counter=RS_GCF_001425025.1_protein.faa_NZ_LMDE01000010.1_374@PF00015_full_PFAM.351.534--1:scovhsp_avg=61.2:scovhsp_max=61.2:scovhsp_min=61.2:scovhsp_std=0:scovhsp_sum=61.2:send_avg=112.0:send_max=112.0:send_min=112.0:send_std=0:send_sum=112.0:sstart_avg=1.0:sstart_max=1.0:sstart_min=1.0:sstart_std=0:sstart_sum=1.0],b13d92f0-e301-4a90-bde8-6de7fa5799ff_3@MCPsignal.87.248:0.00454973[&&NHX:Sample=rhizpot1:Type=capture:capture_class=c__Desulfuromonadia:capture_domain=d__Bacteria:capture_family=f__Geobacteraceae:capture_genus=g__Geomonas:capture_order=o__Geobacterales:capture_phylum=p__Desulfobacterota:capture_species=s__Geomonas oryzae:heptad=MCP-38H])0:5e-09[&&NHX:Sample_counter=rhizpot1--5||rhizpot3--1:Type_counter=capture--6:besthit_avg=100.0:besthit_max=100.0:besthit_min=100.0:besthit_std=0:besthit_sum=100.0:bitscore_avg=188.0:bitscore_max=188.0:bitscore_min=188.0:bitscore_std=0:bitscore_sum=188.0:capture_class_counter=c__Actinomycetia--2||c__Alphaproteobacteria--1||c__Desulfuromonadia--2||c__Gammaproteobacteria--1:capture_domain_counter=d__Bacteria--6:capture_family_counter=f__Geobacteraceae--2||f__Minwuiaceae--1||f__Nocardioidaceae--2||f__Rhodocyclaceae--1:capture_genus_counter=g__Azonexus--1||g__Geomonas--2||g__Minwuia--1||g__Nocardioides--2:capture_order_counter=o__Burkholderiales--1||o__Geobacterales--2||o__Minwuiales--1||o__Propionibacteriales--2:capture_phylum_counter=p__Actinobacteriota--2||p__Desulfobacterota--2||p__Proteobacteria--2:capture_species_counter=s__Azonexus agitatus--1||s__Geomonas anaerohicana--1||s__Geomonas oryzae--1||s__Minwuia thermotolerans--1||s__Nocardioides daphniae--1||s__Nocardioides sp001425025--1:evalue_avg=5.46e-62:evalue_max=5.46e-62:evalue_min=5.46e-62:evalue_std=0:evalue_sum=5.46e-62:gapopen_avg=0.0:gapopen_max=0.0:gapopen_min=0.0:gapopen_std=0:gapopen_sum=0.0:gtdb_class_counter=:gtdb_domain_counter=:gtdb_family_counter=:gtdb_genus_counter=:gtdb_order_counter=:gtdb_phylum_counter=:gtdb_species_counter=:heptad_counter=MCP-38H--6:lbd_counter=:length_avg=112.0:length_max=112.0:length_min=112.0:length_std=0:length_sum=112.0:mismatch_avg=0.0:mismatch_max=0.0:mismatch_min=0.0:mismatch_std=0:mismatch_sum=0.0:name=N895302:qcovhsp_avg=96.6:qcovhsp_max=96.6:qcovhsp_min=96.6:qcovhsp_std=0:qcovhsp_sum=96.6:qend_avg=115.0:qend_max=115.0:qend_min=115.0:qend_std=0:qend_sum=115.0:qstart_avg=4.0:qstart_max=4.0:qstart_min=4.0:qstart_std=0:qstart_sum=4.0:ref_name_counter=RS_GCF_001425025.1_protein.faa_NZ_LMDE01000010.1_374@PF00015_full_PFAM.351.534--1:scovhsp_avg=61.2:scovhsp_max=61.2:scovhsp_min=61.2:scovhsp_std=0:scovhsp_sum=61.2:send_avg=112.0:send_max=112.0:send_min=112.0:send_std=0:send_sum=112.0:sstart_avg=1.0:sstart_max=1.0:sstart_min=1.0:sstart_std=0:sstart_sum=1.0])0.792:0.00434582[&&NHX:Sample_counter=rhizpot1--5||rhizpot3--1:Type_counter=GTDB--1||capture--6:besthit_avg=100.0:besthit_max=100.0:besthit_min=100.0:besthit_std=0:besthit_sum=100.0:bitscore_avg=188.0:bitscore_max=188.0:bitscore_min=188.0:bitscore_std=0:bitscore_sum=188.0:capture_class_counter=c__Actinomycetia--2||c__Alphaproteobacteria--1||c__Desulfuromonadia--2||c__Gammaproteobacteria--1:capture_domain_counter=d__Bacteria--6:capture_family_counter=f__Geobacteraceae--2||f__Minwuiaceae--1||f__Nocardioidaceae--2||f__Rhodocyclaceae--1:capture_genus_counter=g__Azonexus--1||g__Geomonas--2||g__Minwuia--1||g__Nocardioides--2:capture_order_counter=o__Burkholderiales--1||o__Geobacterales--2||o__Minwuiales--1||o__Propionibacteriales--2:capture_phylum_counter=p__Actinobacteriota--2||p__Desulfobacterota--2||p__Proteobacteria--2:capture_species_counter=s__Azonexus agitatus--1||s__Geomonas anaerohicana--1||s__Geomonas oryzae--1||s__Minwuia thermotolerans--1||s__Nocardioides daphniae--1||s__Nocardioides sp001425025--1:evalue_avg=5.46e-62:evalue_max=5.46e-62:evalue_min=5.46e-62:evalue_std=0:evalue_sum=5.46e-62:gapopen_avg=0.0:gapopen_max=0.0:gapopen_min=0.0:gapopen_std=0:gapopen_sum=0.0:gtdb_class_counter=c__Actinomycetia--1:gtdb_domain_counter=d__Bacteria--1:gtdb_family_counter=f__Nocardioidaceae--1:gtdb_genus_counter=g__Nocardioides--1:gtdb_order_counter=o__Propionibacteriales--1:gtdb_phylum_counter=p__Actinobacteriota--1:gtdb_species_counter=s__Nocardioides sp001425025--1:heptad_counter=MCP-38H--7:lbd_counter=:lca_tree=s__Nocardioides sp001425025:length_avg=112.0:length_max=112.0:length_min=112.0:length_std=0:length_sum=112.0:mismatch_avg=0.0:mismatch_max=0.0:mismatch_min=0.0:mismatch_std=0:mismatch_sum=0.0:name=N895303:qcovhsp_avg=96.6:qcovhsp_max=96.6:qcovhsp_min=96.6:qcovhsp_std=0:qcovhsp_sum=96.6:qend_avg=115.0:qend_max=115.0:qend_min=115.0:qend_std=0:qend_sum=115.0:qstart_avg=4.0:qstart_max=4.0:qstart_min=4.0:qstart_std=0:qstart_sum=4.0:ref_name_counter=RS_GCF_001425025.1_protein.faa_NZ_LMDE01000010.1_374@PF00015_full_PFAM.351.534--1:scovhsp_avg=61.2:scovhsp_max=61.2:scovhsp_min=61.2:scovhsp_std=0:scovhsp_sum=61.2:send_avg=112.0:send_max=112.0:send_min=112.0:send_std=0:send_sum=112.0:sstart_avg=1.0:sstart_max=1.0:sstart_min=1.0:sstart_std=0:sstart_sum=1.0],((fc029d97-b45b-4593-aa66-04c43c5306b1_2@MCPsignal.163.254:5e-09[&&NHX:Sample=rhiztom2:Type=capture:capture_class=c__Actinomycetia:capture_domain=d__Bacteria:capture_family=f__Kineosporiaceae:capture_genus=g__R-H-3:capture_order=o__Actinomycetales:capture_phylum=p__Actinobacteriota:capture_species=s__R-H-3 sp002198675:heptad=MCP-38H],fd1a8797-5a18-4d5d-9675-03461591d9b8_5@MCPsignal.303.418:0.00687459[&&NHX:Sample=rhiztom2:Type=capture:besthit=97.3:bitscore=184.0:capture_class=c__Alphaproteobacteria:capture_domain=d__Bacteria:capture_family=f__Ancalomicrobiaceae:capture_genus=g__Pinisolibacter:capture_order=o__Rhizobiales:capture_phylum=p__Proteobacteria:capture_species=s__Pinisolibacter sp002298965:evalue=2.47e-60:gapopen=0.0:heptad=MCP-38H:length=112.0:mismatch=3.0:qcovhsp=97.4:qend=115.0:qstart=4.0:ref_name=RS_GCF_001425025.1_protein.faa_NZ_LMDE01000010.1_374@PF00015_full_PFAM.351.534:scovhsp=61.2:send=112.0:sstart=1.0])0:5e-09[&&NHX:Sample_counter=rhiztom2--2:Type_counter=capture--2:besthit_avg=97.3:besthit_max=97.3:besthit_min=97.3:besthit_std=0:besthit_sum=97.3:bitscore_avg=184.0:bitscore_max=184.0:bitscore_min=184.0:bitscore_std=0:bitscore_sum=184.0:capture_class_counter=c__Actinomycetia--1||c__Alphaproteobacteria--1:capture_domain_counter=d__Bacteria--2:capture_family_counter=f__Ancalomicrobiaceae--1||f__Kineosporiaceae--1:capture_genus_counter=g__Pinisolibacter--1||g__R-H-3--1:capture_order_counter=o__Actinomycetales--1||o__Rhizobiales--1:capture_phylum_counter=p__Actinobacteriota--1||p__Proteobacteria--1:capture_species_counter=s__Pinisolibacter sp002298965--1||s__R-H-3 sp002198675--1:evalue_avg=2.47e-60:evalue_max=2.47e-60:evalue_min=2.47e-60:evalue_std=0:evalue_sum=2.47e-60:gapopen_avg=0.0:gapopen_max=0.0:gapopen_min=0.0:gapopen_std=0:gapopen_sum=0.0:gtdb_class_counter=:gtdb_domain_counter=:gtdb_family_counter=:gtdb_genus_counter=:gtdb_order_counter=:gtdb_phylum_counter=:gtdb_species_counter=:heptad_counter=MCP-38H--2:lbd_counter=:length_avg=112.0:length_max=112.0:length_min=112.0:length_std=0:length_sum=112.0:mismatch_avg=3.0:mismatch_max=3.0:mismatch_min=3.0:mismatch_std=0:mismatch_sum=3.0:name=N895306:qcovhsp_avg=97.4:qcovhsp_max=97.4:qcovhsp_min=97.4:qcovhsp_std=0:qcovhsp_sum=97.4:qend_avg=115.0:qend_max=115.0:qend_min=115.0:qend_std=0:qend_sum=115.0:qstart_avg=4.0:qstart_max=4.0:qstart_min=4.0:qstart_std=0:qstart_sum=4.0:ref_name_counter=RS_GCF_001425025.1_protein.faa_NZ_LMDE01000010.1_374@PF00015_full_PFAM.351.534--1:scovhsp_avg=61.2:scovhsp_max=61.2:scovhsp_min=61.2:scovhsp_std=0:scovhsp_sum=61.2:send_avg=112.0:send_max=112.0:send_min=112.0:send_std=0:send_sum=112.0:sstart_avg=1.0:sstart_max=1.0:sstart_min=1.0:sstart_std=0:sstart_sum=1.0],((66859f30-ec75-40d6-9db3-8829315fa3b6_5@MCPsignal.258.419:0.00914466[&&NHX:Sample=rhiztom3:Type=capture:capture_class=c__Desulfuromonadia:capture_domain=d__Bacteria:capture_family=f__Pseudopelobacteraceae:capture_genus=g__Oryzomonas:capture_order=o__Geobacterales:capture_phylum=p__Desulfobacterota:capture_species=s__Oryzomonas sp008330225:heptad=MCP-38H],a70ca5fa-3be6-47e8-aefa-dfdc38ba48c6_5@MCPsignal.256.417:5e-09[&&NHX:Sample=rhiztom3:Type=capture:capture_class=c__Desulfuromonadia:capture_domain=d__Bacteria:capture_family=f__Pseudopelobacteraceae:capture_genus=g__Oryzomonas:capture_order=o__Geobacterales:capture_phylum=p__Desulfobacterota:capture_species=s__Oryzomonas sp008330225:heptad=MCP-38H])0:5e-09[&&NHX:Sample_counter=rhiztom3--2:Type_counter=capture--2:capture_class_counter=c__Desulfuromonadia--2:capture_domain_counter=d__Bacteria--2:capture_family_counter=f__Pseudopelobacteraceae--2:capture_genus_counter=g__Oryzomonas--2:capture_order_counter=o__Geobacterales--2:capture_phylum_counter=p__Desulfobacterota--2:capture_species_counter=s__Oryzomonas sp008330225--2:gtdb_class_counter=:gtdb_domain_counter=:gtdb_family_counter=:gtdb_genus_counter=:gtdb_order_counter=:gtdb_phylum_counter=:gtdb_species_counter=:heptad_counter=MCP-38H--2:lbd_counter=:name=N895309:ref_name_counter=],aa43867f-1d91-4863-ac37-7e185db5d789_2@MCPsignal.19.179:5e-09[&&NHX:Sample=rhiztom2:Type=capture:capture_class=c__Desulfuromonadia:capture_domain=d__Bacteria:capture_family=f__Pseudopelobacteraceae:capture_genus=g__Oryzomonas:capture_order=o__Geobacterales:capture_phylum=p__Desulfobacterota:capture_species=s__Oryzomonas sp008330225:heptad=MCP-38H])0:5e-09[&&NHX:Sample_counter=rhiztom2--1||rhiztom3--2:Type_counter=capture--3:capture_class_counter=c__Desulfuromonadia--3:capture_domain_counter=d__Bacteria--3:capture_family_counter=f__Pseudopelobacteraceae--3:capture_genus_counter=g__Oryzomonas--3:capture_order_counter=o__Geobacterales--3:capture_phylum_counter=p__Desulfobacterota--3:capture_species_counter=s__Oryzomonas sp008330225--3:gtdb_class_counter=:gtdb_domain_counter=:gtdb_family_counter=:gtdb_genus_counter=:gtdb_order_counter=:gtdb_phylum_counter=:gtdb_species_counter=:heptad_counter=MCP-38H--3:lbd_counter=:name=N895311:ref_name_counter=])0.782:0.00444753[&&NHX:Sample_counter=rhiztom2--3||rhiztom3--2:Type_counter=capture--5:besthit_avg=97.3:besthit_max=97.3:besthit_min=97.3:besthit_std=0:besthit_sum=97.3:bitscore_avg=184.0:bitscore_max=184.0:bitscore_min=184.0:bitscore_std=0:bitscore_sum=184.0:capture_class_counter=c__Actinomycetia--1||c__Alphaproteobacteria--1||c__Desulfuromonadia--3:capture_domain_counter=d__Bacteria--5:capture_family_counter=f__Ancalomicrobiaceae--1||f__Kineosporiaceae--1||f__Pseudopelobacteraceae--3:capture_genus_counter=g__Oryzomonas--3||g__Pinisolibacter--1||g__R-H-3--1:capture_order_counter=o__Actinomycetales--1||o__Geobacterales--3||o__Rhizobiales--1:capture_phylum_counter=p__Actinobacteriota--1||p__Desulfobacterota--3||p__Proteobacteria--1:capture_species_counter=s__Oryzomonas sp008330225--3||s__Pinisolibacter sp002298965--1||s__R-H-3 sp002198675--1:evalue_avg=2.47e-60:evalue_max=2.47e-60:evalue_min=2.47e-60:evalue_std=0:evalue_sum=2.47e-60:gapopen_avg=0.0:gapopen_max=0.0:gapopen_min=0.0:gapopen_std=0:gapopen_sum=0.0:gtdb_class_counter=:gtdb_domain_counter=:gtdb_family_counter=:gtdb_genus_counter=:gtdb_order_counter=:gtdb_phylum_counter=:gtdb_species_counter=:heptad_counter=MCP-38H--5:lbd_counter=:length_avg=112.0:length_max=112.0:length_min=112.0:length_std=0:length_sum=112.0:mismatch_avg=3.0:mismatch_max=3.0:mismatch_min=3.0:mismatch_std=0:mismatch_sum=3.0:name=N895312:qcovhsp_avg=97.4:qcovhsp_max=97.4:qcovhsp_min=97.4:qcovhsp_std=0:qcovhsp_sum=97.4:qend_avg=115.0:qend_max=115.0:qend_min=115.0:qend_std=0:qend_sum=115.0:qstart_avg=4.0:qstart_max=4.0:qstart_min=4.0:qstart_std=0:qstart_sum=4.0:ref_name_counter=RS_GCF_001425025.1_protein.faa_NZ_LMDE01000010.1_374@PF00015_full_PFAM.351.534--1:scovhsp_avg=61.2:scovhsp_max=61.2:scovhsp_min=61.2:scovhsp_std=0:scovhsp_sum=61.2:send_avg=112.0:send_max=112.0:send_min=112.0:send_std=0:send_sum=112.0:sstart_avg=1.0:sstart_max=1.0:sstart_min=1.0:sstart_std=0:sstart_sum=1.0])0.913:0.00867449[&&NHX:Sample_counter=rhizpot1--5||rhizpot3--1||rhiztom2--3||rhiztom3--2:Type_counter=GTDB--1||capture--11:besthit_avg=98.65:besthit_max=100.0:besthit_min=97.3:besthit_std=1.9091883092036803:besthit_sum=197.3:bitscore_avg=186.0:bitscore_max=188.0:bitscore_min=184.0:bitscore_std=2.8284271247461903:bitscore_sum=372.0:capture_class_counter=c__Actinomycetia--3||c__Alphaproteobacteria--2||c__Desulfuromonadia--5||c__Gammaproteobacteria--1:capture_domain_counter=d__Bacteria--11:capture_family_counter=f__Ancalomicrobiaceae--1||f__Geobacteraceae--2||f__Kineosporiaceae--1||f__Minwuiaceae--1||f__Nocardioidaceae--2||f__Pseudopelobacteraceae--3||f__Rhodocyclaceae--1:capture_genus_counter=g__Azonexus--1||g__Geomonas--2||g__Minwuia--1||g__Nocardioides--2||g__Oryzomonas--3||g__Pinisolibacter--1||g__R-H-3--1:capture_order_counter=o__Actinomycetales--1||o__Burkholderiales--1||o__Geobacterales--5||o__Minwuiales--1||o__Propionibacteriales--2||o__Rhizobiales--1:capture_phylum_counter=p__Actinobacteriota--3||p__Desulfobacterota--5||p__Proteobacteria--3:capture_species_counter=s__Azonexus agitatus--1||s__Geomonas anaerohicana--1||s__Geomonas oryzae--1||s__Minwuia thermotolerans--1||s__Nocardioides daphniae--1||s__Nocardioides sp001425025--1||s__Oryzomonas sp008330225--3||s__Pinisolibacter sp002298965--1||s__R-H-3 sp002198675--1:evalue_avg=1.2623e-60:evalue_max=2.47e-60:evalue_min=5.46e-62:evalue_std=1.707945719277987e-60:evalue_sum=2.5246e-60:gapopen_avg=0.0:gapopen_max=0.0:gapopen_min=0.0:gapopen_std=0.0:gapopen_sum=0.0:gtdb_class_counter=c__Actinomycetia--1:gtdb_domain_counter=d__Bacteria--1:gtdb_family_counter=f__Nocardioidaceae--1:gtdb_genus_counter=g__Nocardioides--1:gtdb_order_counter=o__Propionibacteriales--1:gtdb_phylum_counter=p__Actinobacteriota--1:gtdb_species_counter=s__Nocardioides sp001425025--1:heptad_counter=MCP-38H--12:lbd_counter=:lca_tree=s__Nocardioides sp001425025:length_avg=112.0:length_max=112.0:length_min=112.0:length_std=0.0:length_sum=224.0:mismatch_avg=1.5:mismatch_max=3.0:mismatch_min=0.0:mismatch_std=2.1213203435596424:mismatch_sum=3.0:name=N895313:qcovhsp_avg=97.0:qcovhsp_max=97.4:qcovhsp_min=96.6:qcovhsp_std=0.5656854249492461:qcovhsp_sum=194.0:qend_avg=115.0:qend_max=115.0:qend_min=115.0:qend_std=0.0:qend_sum=230.0:qstart_avg=4.0:qstart_max=4.0:qstart_min=4.0:qstart_std=0.0:qstart_sum=8.0:ref_name_counter=RS_GCF_001425025.1_protein.faa_NZ_LMDE01000010.1_374@PF00015_full_PFAM.351.534--2:scovhsp_avg=61.2:scovhsp_max=61.2:scovhsp_min=61.2:scovhsp_std=0.0:scovhsp_sum=122.4:send_avg=112.0:send_max=112.0:send_min=112.0:send_std=0.0:send_sum=224.0:sstart_avg=1.0:sstart_max=1.0:sstart_min=1.0:sstart_std=0.0:sstart_sum=2.0],(40f13de2-16e0-4802-bd6c-900b55246a11_6@MCPsignal.545.705:6e-09[&&NHX:Sample=rhiztom2:Type=capture:capture_class=c__Alphaproteobacteria:capture_domain=d__Bacteria:capture_family=f__Minwuiaceae:capture_genus=g__Minwuia:capture_order=o__Minwuiales:capture_phylum=p__Proteobacteria:capture_species=s__Minwuia thermotolerans:heptad=MCP-38H],8a164c75-fa62-4ac6-b260-59a0cb5a79d4_1@MCPsignal.363.445:0.0580986[&&NHX:Sample=rhiztom2:Type=capture:capture_class=c__Verrucomicrobiae:capture_domain=d__Bacteria:capture_family=f__SXTU01:capture_genus=g__SXTU01:capture_order=o__Pedosphaerales:capture_phylum=p__Verrucomicrobiota:capture_species=s__SXTU01 sp005791875:heptad=MCP-38H])0:5e-09[&&NHX:Sample_counter=rhiztom2--2:Type_counter=capture--2:capture_class_counter=c__Alphaproteobacteria--1||c__Verrucomicrobiae--1:capture_domain_counter=d__Bacteria--2:capture_family_counter=f__Minwuiaceae--1||f__SXTU01--1:capture_genus_counter=g__Minwuia--1||g__SXTU01--1:capture_order_counter=o__Minwuiales--1||o__Pedosphaerales--1:capture_phylum_counter=p__Proteobacteria--1||p__Verrucomicrobiota--1:capture_species_counter=s__Minwuia thermotolerans--1||s__SXTU01 sp005791875--1:gtdb_class_counter=:gtdb_domain_counter=:gtdb_family_counter=:gtdb_genus_counter=:gtdb_order_counter=:gtdb_phylum_counter=:gtdb_species_counter=:heptad_counter=MCP-38H--2:lbd_counter=:name=N895316:ref_name_counter=])0.753:0.00595585[&&NHX:Sample_counter=rhizpot1--5||rhizpot3--1||rhiztom2--5||rhiztom3--2:Type_counter=GTDB--1||capture--13:besthit_avg=98.65:besthit_max=100.0:besthit_min=97.3:besthit_std=1.9091883092036803:besthit_sum=197.3:bitscore_avg=186.0:bitscore_max=188.0:bitscore_min=184.0:bitscore_std=2.8284271247461903:bitscore_sum=372.0:capture_class_counter=c__Actinomycetia--3||c__Alphaproteobacteria--3||c__Desulfuromonadia--5||c__Gammaproteobacteria--1||c__Verrucomicrobiae--1:capture_domain_counter=d__Bacteria--13:capture_family_counter=f__Ancalomicrobiaceae--1||f__Geobacteraceae--2||f__Kineosporiaceae--1||f__Minwuiaceae--2||f__Nocardioidaceae--2||f__Pseudopelobacteraceae--3||f__Rhodocyclaceae--1||f__SXTU01--1:capture_genus_counter=g__Azonexus--1||g__Geomonas--2||g__Minwuia--2||g__Nocardioides--2||g__Oryzomonas--3||g__Pinisolibacter--1||g__R-H-3--1||g__SXTU01--1:capture_order_counter=o__Actinomycetales--1||o__Burkholderiales--1||o__Geobacterales--5||o__Minwuiales--2||o__Pedosphaerales--1||o__Propionibacteriales--2||o__Rhizobiales--1:capture_phylum_counter=p__Actinobacteriota--3||p__Desulfobacterota--5||p__Proteobacteria--4||p__Verrucomicrobiota--1:capture_species_counter=s__Azonexus agitatus--1||s__Geomonas anaerohicana--1||s__Geomonas oryzae--1||s__Minwuia thermotolerans--2||s__Nocardioides daphniae--1||s__Nocardioides sp001425025--1||s__Oryzomonas sp008330225--3||s__Pinisolibacter sp002298965--1||s__R-H-3 sp002198675--1||s__SXTU01 sp005791875--1:evalue_avg=1.2623e-60:evalue_max=2.47e-60:evalue_min=5.46e-62:evalue_std=1.707945719277987e-60:evalue_sum=2.5246e-60:gapopen_avg=0.0:gapopen_max=0.0:gapopen_min=0.0:gapopen_std=0.0:gapopen_sum=0.0:gtdb_class_counter=c__Actinomycetia--1:gtdb_domain_counter=d__Bacteria--1:gtdb_family_counter=f__Nocardioidaceae--1:gtdb_genus_counter=g__Nocardioides--1:gtdb_order_counter=o__Propionibacteriales--1:gtdb_phylum_counter=p__Actinobacteriota--1:gtdb_species_counter=s__Nocardioides sp001425025--1:heptad_counter=MCP-38H--14:lbd_counter=:lca_tree=s__Nocardioides sp001425025:length_avg=112.0:length_max=112.0:length_min=112.0:length_std=0.0:length_sum=224.0:mismatch_avg=1.5:mismatch_max=3.0:mismatch_min=0.0:mismatch_std=2.1213203435596424:mismatch_sum=3.0:name=N895317:qcovhsp_avg=97.0:qcovhsp_max=97.4:qcovhsp_min=96.6:qcovhsp_std=0.5656854249492461:qcovhsp_sum=194.0:qend_avg=115.0:qend_max=115.0:qend_min=115.0:qend_std=0.0:qend_sum=230.0:qstart_avg=4.0:qstart_max=4.0:qstart_min=4.0:qstart_std=0.0:qstart_sum=8.0:ref_name_counter=RS_GCF_001425025.1_protein.faa_NZ_LMDE01000010.1_374@PF00015_full_PFAM.351.534--2:scovhsp_avg=61.2:scovhsp_max=61.2:scovhsp_min=61.2:scovhsp_std=0.0:scovhsp_sum=122.4:send_avg=112.0:send_max=112.0:send_min=112.0:send_std=0.0:send_sum=224.0:sstart_avg=1.0:sstart_max=1.0:sstart_min=1.0:sstart_std=0.0:sstart_sum=2.0],(f74f1126-958f-4ee3-bf0c-db85a5a51718_4@MCPsignal.301.419:0.018472[&&NHX:Sample=rhiztom3:Type=capture:besthit=93.9:bitscore=178.0:capture_class=c__Gammaproteobacteria:capture_domain=d__Bacteria:capture_family=f__Pseudomonadaceae:capture_genus=g__Pseudomonas_E:capture_order=o__Pseudomonadales:capture_phylum=p__Proteobacteria:capture_species=s__Pseudomonas_E fuscovaginae_A:evalue=6.25e-58:gapopen=0.0:heptad=MCP-38H:length=115.0:mismatch=7.0:qcovhsp=97.5:qend=118.0:qstart=4.0:ref_name=RS_GCF_003633575.1_protein.faa_NZ_RBLE01000004.1_294@PF00015_full_PFAM.338.515:scovhsp=65.0:send=115.0:sstart=1.0],(RS_GCF_003633575.1_protein.faa_NZ_RBLE01000004.1_294@PF00015_full_PFAM.338.515:5e-09,(09409546-474e-409f-a416-e4c0f3ca77e0_5@MCPsignal.178.300:0.019182[&&NHX:Sample=rhiztom1:Type=capture:besthit=97.5:bitscore=192.0:capture_class=c__Cyanobacteriia:capture_domain=d__Bacteria:capture_family=f__Geitlerinemaceae:capture_genus=g__Phormidium_A:capture_order=o__Cyanobacteriales:capture_phylum=p__Cyanobacteria:capture_species=s__Phormidium_A sp009846485:evalue=1.73e-63:gapopen=1.0:heptad=MCP-38H:length=122.0:mismatch=2.0:qcovhsp=99.2:qend=122.0:qstart=2.0:ref_name=RS_GCF_003633575.1_protein.faa_NZ_RBLE01000004.1_294@PF00015_full_PFAM.338.515:scovhsp=68.9:send=122.0:sstart=1.0],eccf7693-851c-4c56-b775-17a982c801ab_5@MCPsignal.375.532:5e-09[&&NHX:Sample=rhiztom2:Type=capture:capture_class=c__Gammaproteobacteria:capture_domain=d__Bacteria:capture_family=f__Pseudomonadaceae:capture_genus=g__Pseudomonas_E:capture_order=o__Pseudomonadales:capture_phylum=p__Proteobacteria:capture_species=s__Pseudomonas_E simiae:heptad=MCP-38H])0:6e-09[&&NHX:Sample_counter=rhiztom1--1||rhiztom2--1:Type_counter=capture--2:besthit_avg=97.5:besthit_max=97.5:besthit_min=97.5:besthit_std=0:besthit_sum=97.5:bitscore_avg=192.0:bitscore_max=192.0:bitscore_min=192.0:bitscore_std=0:bitscore_sum=192.0:capture_class_counter=c__Cyanobacteriia--1||c__Gammaproteobacteria--1:capture_domain_counter=d__Bacteria--2:capture_family_counter=f__Geitlerinemaceae--1||f__Pseudomonadaceae--1:capture_genus_counter=g__Phormidium_A--1||g__Pseudomonas_E--1:capture_order_counter=o__Cyanobacteriales--1||o__Pseudomonadales--1:capture_phylum_counter=p__Cyanobacteria--1||p__Proteobacteria--1:capture_species_counter=s__Phormidium_A sp009846485--1||s__Pseudomonas_E simiae--1:evalue_avg=1.73e-63:evalue_max=1.73e-63:evalue_min=1.73e-63:evalue_std=0:evalue_sum=1.73e-63:gapopen_avg=1.0:gapopen_max=1.0:gapopen_min=1.0:gapopen_std=0:gapopen_sum=1.0:gtdb_class_counter=:gtdb_domain_counter=:gtdb_family_counter=:gtdb_genus_counter=:gtdb_order_counter=:gtdb_phylum_counter=:gtdb_species_counter=:heptad_counter=MCP-38H--2:lbd_counter=:length_avg=122.0:length_max=122.0:length_min=122.0:length_std=0:length_sum=122.0:mismatch_avg=2.0:mismatch_max=2.0:mismatch_min=2.0:mismatch_std=0:mismatch_sum=2.0:name=N895322:qcovhsp_avg=99.2:qcovhsp_max=99.2:qcovhsp_min=99.2:qcovhsp_std=0:qcovhsp_sum=99.2:qend_avg=122.0:qend_max=122.0:qend_min=122.0:qend_std=0:qend_sum=122.0:qstart_avg=2.0:qstart_max=2.0:qstart_min=2.0:qstart_std=0:qstart_sum=2.0:ref_name_counter=RS_GCF_003633575.1_protein.faa_NZ_RBLE01000004.1_294@PF00015_full_PFAM.338.515--1:scovhsp_avg=68.9:scovhsp_max=68.9:scovhsp_min=68.9:scovhsp_std=0:scovhsp_sum=68.9:send_avg=122.0:send_max=122.0:send_min=122.0:send_std=0:send_sum=122.0:sstart_avg=1.0:sstart_max=1.0:sstart_min=1.0:sstart_std=0:sstart_sum=1.0])0.881:0.0189513[&&NHX:Sample_counter=rhiztom1--1||rhiztom2--1:Type_counter=capture--2:besthit_avg=97.5:besthit_max=97.5:besthit_min=97.5:besthit_std=0:besthit_sum=97.5:bitscore_avg=192.0:bitscore_max=192.0:bitscore_min=192.0:bitscore_std=0:bitscore_sum=192.0:capture_class_counter=c__Cyanobacteriia--1||c__Gammaproteobacteria--1:capture_domain_counter=d__Bacteria--2:capture_family_counter=f__Geitlerinemaceae--1||f__Pseudomonadaceae--1:capture_genus_counter=g__Phormidium_A--1||g__Pseudomonas_E--1:capture_order_counter=o__Cyanobacteriales--1||o__Pseudomonadales--1:capture_phylum_counter=p__Cyanobacteria--1||p__Proteobacteria--1:capture_species_counter=s__Phormidium_A sp009846485--1||s__Pseudomonas_E simiae--1:evalue_avg=1.73e-63:evalue_max=1.73e-63:evalue_min=1.73e-63:evalue_std=0:evalue_sum=1.73e-63:gapopen_avg=1.0:gapopen_max=1.0:gapopen_min=1.0:gapopen_std=0:gapopen_sum=1.0:gtdb_class_counter=:gtdb_domain_counter=:gtdb_family_counter=:gtdb_genus_counter=:gtdb_order_counter=:gtdb_phylum_counter=:gtdb_species_counter=:heptad_counter=MCP-38H--2:lbd_counter=:length_avg=122.0:length_max=122.0:length_min=122.0:length_std=0:length_sum=122.0:mismatch_avg=2.0:mismatch_max=2.0:mismatch_min=2.0:mismatch_std=0:mismatch_sum=2.0:name=N895323:qcovhsp_avg=99.2:qcovhsp_max=99.2:qcovhsp_min=99.2:qcovhsp_std=0:qcovhsp_sum=99.2:qend_avg=122.0:qend_max=122.0:qend_min=122.0:qend_std=0:qend_sum=122.0:qstart_avg=2.0:qstart_max=2.0:qstart_min=2.0:qstart_std=0:qstart_sum=2.0:ref_name_counter=RS_GCF_003633575.1_protein.faa_NZ_RBLE01000004.1_294@PF00015_full_PFAM.338.515--1:scovhsp_avg=68.9:scovhsp_max=68.9:scovhsp_min=68.9:scovhsp_std=0:scovhsp_sum=68.9:send_avg=122.0:send_max=122.0:send_min=122.0:send_std=0:send_sum=122.0:sstart_avg=1.0:sstart_max=1.0:sstart_min=1.0:sstart_std=0:sstart_sum=1.0])0.973:0.0340894[&&NHX:Sample_counter=rhiztom1--1||rhiztom2--1||rhiztom3--1:Type_counter=capture--3:besthit_avg=95.7:besthit_max=97.5:besthit_min=93.9:besthit_std=2.545584412271567:besthit_sum=191.4:bitscore_avg=185.0:bitscore_max=192.0:bitscore_min=178.0:bitscore_std=9.899494936611665:bitscore_sum=370.0:capture_class_counter=c__Cyanobacteriia--1||c__Gammaproteobacteria--2:capture_domain_counter=d__Bacteria--3:capture_family_counter=f__Geitlerinemaceae--1||f__Pseudomonadaceae--2:capture_genus_counter=g__Phormidium_A--1||g__Pseudomonas_E--2:capture_order_counter=o__Cyanobacteriales--1||o__Pseudomonadales--2:capture_phylum_counter=p__Cyanobacteria--1||p__Proteobacteria--2:capture_species_counter=s__Phormidium_A sp009846485--1||s__Pseudomonas_E fuscovaginae_A--1||s__Pseudomonas_E simiae--1:evalue_avg=3.1250086500000003e-58:evalue_max=6.25e-58:evalue_min=1.73e-63:evalue_std=4.4194051494686076e-58:evalue_sum=6.2500173000000006e-58:gapopen_avg=0.5:gapopen_max=1.0:gapopen_min=0.0:gapopen_std=0.7071067811865476:gapopen_sum=1.0:gtdb_class_counter=:gtdb_domain_counter=:gtdb_family_counter=:gtdb_genus_counter=:gtdb_order_counter=:gtdb_phylum_counter=:gtdb_species_counter=:heptad_counter=MCP-38H--3:lbd_counter=:length_avg=118.5:length_max=122.0:length_min=115.0:length_std=4.949747468305833:length_sum=237.0:mismatch_avg=4.5:mismatch_max=7.0:mismatch_min=2.0:mismatch_std=3.5355339059327378:mismatch_sum=9.0:name=N895324:qcovhsp_avg=98.35:qcovhsp_max=99.2:qcovhsp_min=97.5:qcovhsp_std=1.2020815280171329:qcovhsp_sum=196.7:qend_avg=120.0:qend_max=122.0:qend_min=118.0:qend_std=2.8284271247461903:qend_sum=240.0:qstart_avg=3.0:qstart_max=4.0:qstart_min=2.0:qstart_std=1.4142135623730951:qstart_sum=6.0:ref_name_counter=RS_GCF_003633575.1_protein.faa_NZ_RBLE01000004.1_294@PF00015_full_PFAM.338.515--2:scovhsp_avg=66.95:scovhsp_max=68.9:scovhsp_min=65.0:scovhsp_std=2.7577164466275392:scovhsp_sum=133.9:send_avg=118.5:send_max=122.0:send_min=115.0:send_std=4.949747468305833:send_sum=237.0:sstart_avg=1.0:sstart_max=1.0:sstart_min=1.0:sstart_std=0.0:sstart_sum=2.0])1:0.0938267[&&NHX:Sample_counter=rhizpot1--5||rhizpot3--1||rhiztom1--1||rhiztom2--6||rhiztom3--3:Type_counter=GTDB--1||capture--16:besthit_avg=97.175:besthit_max=100.0:besthit_min=93.9:besthit_std=2.5051613387830574:besthit_sum=388.7:bitscore_avg=185.5:bitscore_max=192.0:bitscore_min=178.0:bitscore_std=5.972157622389639:bitscore_sum=742.0:capture_class_counter=c__Actinomycetia--3||c__Alphaproteobacteria--3||c__Cyanobacteriia--1||c__Desulfuromonadia--5||c__Gammaproteobacteria--3||c__Verrucomicrobiae--1:capture_domain_counter=d__Bacteria--16:capture_family_counter=f__Ancalomicrobiaceae--1||f__Geitlerinemaceae--1||f__Geobacteraceae--2||f__Kineosporiaceae--1||f__Minwuiaceae--2||f__Nocardioidaceae--2||f__Pseudomonadaceae--2||f__Pseudopelobacteraceae--3||f__Rhodocyclaceae--1||f__SXTU01--1:capture_genus_counter=g__Azonexus--1||g__Geomonas--2||g__Minwuia--2||g__Nocardioides--2||g__Oryzomonas--3||g__Phormidium_A--1||g__Pinisolibacter--1||g__Pseudomonas_E--2||g__R-H-3--1||g__SXTU01--1:capture_order_counter=o__Actinomycetales--1||o__Burkholderiales--1||o__Cyanobacteriales--1||o__Geobacterales--5||o__Minwuiales--2||o__Pedosphaerales--1||o__Propionibacteriales--2||o__Pseudomonadales--2||o__Rhizobiales--1:capture_phylum_counter=p__Actinobacteriota--3||p__Cyanobacteria--1||p__Desulfobacterota--5||p__Proteobacteria--6||p__Verrucomicrobiota--1:capture_species_counter=s__Azonexus agitatus--1||s__Geomonas anaerohicana--1||s__Geomonas oryzae--1||s__Minwuia thermotolerans--2||s__Nocardioides daphniae--1||s__Nocardioides sp001425025--1||s__Oryzomonas sp008330225--3||s__Phormidium_A sp009846485--1||s__Pinisolibacter sp002298965--1||s__Pseudomonas_E fuscovaginae_A--1||s__Pseudomonas_E simiae--1||s__R-H-3 sp002198675--1||s__SXTU01 sp005791875--1:evalue_avg=1.5688158250000001e-58:evalue_max=6.25e-58:evalue_min=1.73e-63:evalue_std=3.120810686201774e-58:evalue_sum=6.2752633000000005e-58:gapopen_avg=0.25:gapopen_max=1.0:gapopen_min=0.0:gapopen_std=0.5:gapopen_sum=1.0:gtdb_class_counter=c__Actinomycetia--1:gtdb_domain_counter=d__Bacteria--1:gtdb_family_counter=f__Nocardioidaceae--1:gtdb_genus_counter=g__Nocardioides--1:gtdb_order_counter=o__Propionibacteriales--1:gtdb_phylum_counter=p__Actinobacteriota--1:gtdb_species_counter=s__Nocardioides sp001425025--1:heptad_counter=MCP-38H--17:lbd_counter=:lca_tree=s__Nocardioides sp001425025:length_avg=115.25:length_max=122.0:length_min=112.0:length_std=4.716990566028302:length_sum=461.0:mismatch_avg=3.0:mismatch_max=7.0:mismatch_min=0.0:mismatch_std=2.943920288775949:mismatch_sum=12.0:name=N895325:qcovhsp_avg=97.675:qcovhsp_max=99.2:qcovhsp_min=96.6:qcovhsp_std=1.0935416468216195:qcovhsp_sum=390.7:qend_avg=117.5:qend_max=122.0:qend_min=115.0:qend_std=3.3166247903554:qend_sum=470.0:qstart_avg=3.5:qstart_max=4.0:qstart_min=2.0:qstart_std=1.0:qstart_sum=14.0:ref_name_counter=RS_GCF_001425025.1_protein.faa_NZ_LMDE01000010.1_374@PF00015_full_PFAM.351.534--2||RS_GCF_003633575.1_protein.faa_NZ_RBLE01000004.1_294@PF00015_full_PFAM.338.515--2:scovhsp_avg=64.075:scovhsp_max=68.9:scovhsp_min=61.2:scovhsp_std=3.6818247287633534:scovhsp_sum=256.3:send_avg=115.25:send_max=122.0:send_min=112.0:send_std=4.716990566028302:send_sum=461.0:sstart_avg=1.0:sstart_max=1.0:sstart_min=1.0:sstart_std=0.0:sstart_sum=4.0])0.858:0.021364[&&NHX:Sample_counter=rhizpot1--18||rhizpot3--24||rhiztom1--6||rhiztom2--13||rhiztom3--16:Type_counter=GTDB--12||capture--77:besthit_avg=86.63953488372094:besthit_max=100.0:besthit_min=55.0:besthit_std=12.597904956869835:besthit_sum=3725.5000000000005:bitscore_avg=186.08837209302325:bitscore_max=243.0:bitscore_min=97.8:bitscore_std=35.96258114380719:bitscore_sum=8001.8:capture_class_counter=c__Actinomycetia--14||c__Alphaproteobacteria--21||c__Cyanobacteriia--1||c__Desulfuromonadia--9||c__Dethiobacteria--5||c__Dormibacteria--2||c__Gammaproteobacteria--23||c__Kiritimatiellae--1||c__Verrucomicrobiae--1:capture_domain_counter=d__Bacteria--77:capture_family_counter=f__Ancalomicrobiaceae--18||f__Burkholderiaceae--1||f__Dermatophilaceae--1||f__Geitlerinemaceae--1||f__Geobacteraceae--3||f__Geodermatophilaceae--2||f__Kineosporiaceae--1||f__Lenti-01--1||f__Micromonosporaceae--1||f__Minwuiaceae--2||f__Nocardioidaceae--9||f__Oleiphilaceae--1||f__Pseudomonadaceae--9||f__Pseudopelobacteraceae--6||f__Rhodocyclaceae--5||f__S140-43--5||f__SXTU01--1||f__Succinivibrionaceae--1||f__Thioalkalivibrionaceae--1||f__UBA8154--5||f__UBA8260--2||f__Xanthobacteraceae--1:capture_genus_counter=g__Azonexus--1||g__Blastococcus--1||g__Bradyrhizobium--1||g__Geomonas--3||g__JAAZMI01--5||g__JACRCG01--3||g__Marinobacter--1||g__Minwuia--2||g__Mobilicoccus--1||g__Modestobacter--1||g__Nocardioides--9||g__Oryzomonas--3||g__Phormidium_A--1||g__Pilimelia--1||g__Pinisolibacter--18||g__Pseudomonas_E--9||g__R-H-3--1||g__RGIG3480--1||g__S140-43--5||g__SXTU01--1||g__Succinivibrio--1||g__Thauera--1||g__Thioalkalivibrio--1||g__UBA6240--1||g__UBA8260--2||g__Zoogloea--3:capture_order_counter=o__Actinomycetales--2||o__Burkholderiales--6||o__Cyanobacteriales--1||o__DTU022--5||o__Ectothiorhodospirales--1||o__Enterobacterales--1||o__Geobacterales--9||o__LD1-PB3--1||o__Minwuiales--2||o__Mycobacteriales--3||o__Pedosphaerales--1||o__Propionibacteriales--9||o__Pseudomonadales--10||o__Rhizobiales--19||o__S140-43--5||o__UBA8260--2:capture_phylum_counter=p__Actinobacteriota--14||p__Cyanobacteria--1||p__Desulfobacterota--9||p__Dormibacterota--2||p__Firmicutes_D--5||p__Proteobacteria--44||p__Verrucomicrobiota--2:capture_species_counter=s__Azonexus agitatus--1||s__Blastococcus sp900109665--1||s__Bradyrhizobium arachidis--1||s__Geomonas anaerohicana--1||s__Geomonas oryzae--1||s__Geomonas sp903925075--1||s__JAAZMI01 sp012798895--5||s__JACRCG01 sp014380135--3||s__Marinobacter maritimus--1||s__Minwuia thermotolerans--2||s__Mobilicoccus massiliensis--1||s__Modestobacter sp013408865--1||s__Nocardioides daphniae--1||s__Nocardioides sp001425025--6||s__Nocardioides sp003633575--2||s__Oryzomonas sp008330225--3||s__Phormidium_A sp009846485--1||s__Pilimelia terevasa--1||s__Pinisolibacter sp002298965--18||s__Pseudomonas_E cremoris--1||s__Pseudomonas_E frederiksbergensis_D--1||s__Pseudomonas_E fuscovaginae_A--1||s__Pseudomonas_E juntendi--1||s__Pseudomonas_E putida_C--1||s__Pseudomonas_E simiae--1||s__Pseudomonas_E sp003523465--1||s__Pseudomonas_E sp900187645--1||s__Pseudomonas_E syringae_M--1||s__R-H-3 sp002198675--1||s__RGIG3480 sp017445365--1||s__S140-43 sp015491615--5||s__SXTU01 sp005791875--1||s__Succinivibrio sp002473165--1||s__Thauera sp017997795--1||s__Thioalkalivibrio sp000381945--1||s__UBA6240 sp002441445--1||s__UBA8260 sp003134115--2||s__Zoogloea sp018241685--3:evalue_avg=6.720930232567794e-28:evalue_max=2.89e-26:evalue_min=4.21e-83:evalue_std=4.4072086826121234e-27:evalue_sum=2.8900000000041514e-26:gapopen_avg=0.13953488372093023:gapopen_max=2.0:gapopen_min=0.0:gapopen_std=0.46707781287271866:gapopen_sum=6.0:gtdb_class_counter=c__Actinomycetia--12:gtdb_domain_counter=d__Bacteria--12:gtdb_family_counter=f__Dermatophilaceae--2||f__Nocardioidaceae--10:gtdb_genus_counter=g__JADJTI01--1||g__Mobilicoccus--1||g__Nocardioides--10:gtdb_order_counter=o__Actinomycetales--2||o__Propionibacteriales--10:gtdb_phylum_counter=p__Actinobacteriota--12:gtdb_species_counter=s__JADJTI01 sp016711265--1||s__Mobilicoccus massiliensis--1||s__Nocardioides ferulae--1||s__Nocardioides sp001425025--2||s__Nocardioides sp001425175--1||s__Nocardioides sp003633575--2||s__Nocardioides sp004919085--1||s__Nocardioides sp018275325--3:heptad_counter=MCP-38H--89:lbd_counter=:lca_tree=c__Actinomycetia:length_avg=132.09302325581396:length_max=155.0:length_min=88.0:length_std=21.464049626214276:length_sum=5680.0:mismatch_avg=18.674418604651162:mismatch_max=63.0:mismatch_min=0.0:mismatch_std=18.66716104392003:mismatch_sum=803.0:name=N895326:qcovhsp_avg=98.11860465116278:qcovhsp_max=100.0:qcovhsp_min=95.5:qcovhsp_std=1.4776519040361498:qcovhsp_sum=4219.099999999999:qend_avg=134.46511627906978:qend_max=160.0:qend_min=88.0:qend_std=22.665632508491065:qend_sum=5782.0:qstart_avg=3.511627906976744:qstart_max=8.0:qstart_min=1.0:qstart_std=2.250630525655462:qstart_sum=151.0:ref_name_counter=RS_GCF_001425025.1_protein.faa_NZ_LMDE01000010.1_374@PF00015_full_PFAM.351.534--2||RS_GCF_001425025.1_protein.faa_NZ_LMDE01000014.1_206@PF00015_full_PFAM.371.546--26||RS_GCF_003633575.1_protein.faa_NZ_RBLE01000001.1_1125@PF00015_full_PFAM.374.549--7||RS_GCF_003633575.1_protein.faa_NZ_RBLE01000004.1_294@PF00015_full_PFAM.338.515--2||RS_GCF_018275325.1_protein.faa_NZ_JAGVQR010000004.1_985@PF00015_full_PFAM.374.550--6:scovhsp_avg=75.24418604651163:scovhsp_max=88.6:scovhsp_min=50.3:scovhsp_std=12.487008531261626:scovhsp_sum=3235.5:send_avg=140.34883720930233:send_max=155.0:send_min=102.0:send_std=19.807266248394125:send_sum=6035.0:sstart_avg=9.30232558139535:sstart_max=46.0:sstart_min=1.0:sstart_std=13.081311430763192:sstart_sum=400.0],((RS_GCF_001426435.1_protein.faa_NZ_LMER01000020.1_382@PF00015_full_PFAM.347.531:0.0721057[&&NHX:Type=GTDB:gtdb_class=c__Actinomycetia:gtdb_domain=d__Bacteria:gtdb_family=f__Angustibacteraceae:gtdb_genus=g__Angustibacter:gtdb_order=o__Actinomycetales:gtdb_phylum=p__Actinobacteriota:gtdb_species=s__Angustibacter sp001426435:heptad=MCP-38H:species=d__Bacteria_p__Actinobacteriota_c__Actinomycetia_o__Actinomycetales_f__Angustibacteraceae_g__Angustibacter_s__Angustibacter sp001426435],(7c87938f-902d-49a2-8c9e-c1f086cccdb8_2@MCPsignal.530.649:5e-09[&&NHX:Sample=rhiztom3:Type=capture:capture_class=c__Gammaproteobacteria:capture_domain=d__Bacteria:capture_family=f__Burkholderiaceae:capture_genus=g__Herbaspirillum:capture_order=o__Burkholderiales:capture_phylum=p__Proteobacteria:capture_species=s__Herbaspirillum rubrisubalbicans:heptad=MCP-38H],f90b7dcb-c663-4e5f-901b-9ce21c1da05f_6@MCPsignal.36.195:6e-09[&&NHX:Sample=rhiztom3:Type=capture:besthit=76.6:bitscore=187.0:capture_class=c__Gammaproteobacteria:capture_domain=d__Bacteria:capture_family=f__Burkholderiaceae:capture_genus=g__Herbaspirillum:capture_order=o__Burkholderiales:capture_phylum=p__Proteobacteria:capture_species=s__Herbaspirillum rubrisubalbicans:evalue=8.81e-61:gapopen=1.0:heptad=MCP-38H:length=158.0:mismatch=35.0:qcovhsp=98.1:qend=159.0:qstart=4.0:ref_name=RS_GCF_001426435.1_protein.faa_NZ_LMER01000020.1_382@PF00015_full_PFAM.347.531:scovhsp=85.9:send=158.0:sstart=1.0])1:0.177641[&&NHX:Sample_counter=rhiztom3--2:Type_counter=capture--2:besthit_avg=76.6:besthit_max=76.6:besthit_min=76.6:besthit_std=0:besthit_sum=76.6:bitscore_avg=187.0:bitscore_max=187.0:bitscore_min=187.0:bitscore_std=0:bitscore_sum=187.0:capture_class_counter=c__Gammaproteobacteria--2:capture_domain_counter=d__Bacteria--2:capture_family_counter=f__Burkholderiaceae--2:capture_genus_counter=g__Herbaspirillum--2:capture_order_counter=o__Burkholderiales--2:capture_phylum_counter=p__Proteobacteria--2:capture_species_counter=s__Herbaspirillum rubrisubalbicans--2:evalue_avg=8.81e-61:evalue_max=8.81e-61:evalue_min=8.81e-61:evalue_std=0:evalue_sum=8.81e-61:gapopen_avg=1.0:gapopen_max=1.0:gapopen_min=1.0:gapopen_std=0:gapopen_sum=1.0:gtdb_class_counter=:gtdb_domain_counter=:gtdb_family_counter=:gtdb_genus_counter=:gtdb_order_counter=:gtdb_phylum_counter=:gtdb_species_counter=:heptad_counter=MCP-38H--2:lbd_counter=:length_avg=158.0:length_max=158.0:length_min=158.0:length_std=0:length_sum=158.0:mismatch_avg=35.0:mismatch_max=35.0:mismatch_min=35.0:mismatch_std=0:mismatch_sum=35.0:name=N895330:qcovhsp_avg=98.1:qcovhsp_max=98.1:qcovhsp_min=98.1:qcovhsp_std=0:qcovhsp_sum=98.1:qend_avg=159.0:qend_max=159.0:qend_min=159.0:qend_std=0:qend_sum=159.0:qstart_avg=4.0:qstart_max=4.0:qstart_min=4.0:qstart_std=0:qstart_sum=4.0:ref_name_counter=RS_GCF_001426435.1_protein.faa_NZ_LMER01000020.1_382@PF00015_full_PFAM.347.531--1:scovhsp_avg=85.9:scovhsp_max=85.9:scovhsp_min=85.9:scovhsp_std=0:scovhsp_sum=85.9:send_avg=158.0:send_max=158.0:send_min=158.0:send_std=0:send_sum=158.0:sstart_avg=1.0:sstart_max=1.0:sstart_min=1.0:sstart_std=0:sstart_sum=1.0])0.944:0.0739516[&&NHX:Sample_counter=rhiztom3--2:Type_counter=GTDB--1||capture--2:besthit_avg=76.6:besthit_max=76.6:besthit_min=76.6:besthit_std=0:besthit_sum=76.6:bitscore_avg=187.0:bitscore_max=187.0:bitscore_min=187.0:bitscore_std=0:bitscore_sum=187.0:capture_class_counter=c__Gammaproteobacteria--2:capture_domain_counter=d__Bacteria--2:capture_family_counter=f__Burkholderiaceae--2:capture_genus_counter=g__Herbaspirillum--2:capture_order_counter=o__Burkholderiales--2:capture_phylum_counter=p__Proteobacteria--2:capture_species_counter=s__Herbaspirillum rubrisubalbicans--2:evalue_avg=8.81e-61:evalue_max=8.81e-61:evalue_min=8.81e-61:evalue_std=0:evalue_sum=8.81e-61:gapopen_avg=1.0:gapopen_max=1.0:gapopen_min=1.0:gapopen_std=0:gapopen_sum=1.0:gtdb_class_counter=c__Actinomycetia--1:gtdb_domain_counter=d__Bacteria--1:gtdb_family_counter=f__Angustibacteraceae--1:gtdb_genus_counter=g__Angustibacter--1:gtdb_order_counter=o__Actinomycetales--1:gtdb_phylum_counter=p__Actinobacteriota--1:gtdb_species_counter=s__Angustibacter sp001426435--1:heptad_counter=MCP-38H--3:lbd_counter=:lca_tree=s__Angustibacter sp001426435:length_avg=158.0:length_max=158.0:length_min=158.0:length_std=0:length_sum=158.0:mismatch_avg=35.0:mismatch_max=35.0:mismatch_min=35.0:mismatch_std=0:mismatch_sum=35.0:name=N895331:qcovhsp_avg=98.1:qcovhsp_max=98.1:qcovhsp_min=98.1:qcovhsp_std=0:qcovhsp_sum=98.1:qend_avg=159.0:qend_max=159.0:qend_min=159.0:qend_std=0:qend_sum=159.0:qstart_avg=4.0:qstart_max=4.0:qstart_min=4.0:qstart_std=0:qstart_sum=4.0:ref_name_counter=RS_GCF_001426435.1_protein.faa_NZ_LMER01000020.1_382@PF00015_full_PFAM.347.531--1:scovhsp_avg=85.9:scovhsp_max=85.9:scovhsp_min=85.9:scovhsp_std=0:scovhsp_sum=85.9:send_avg=158.0:send_max=158.0:send_min=158.0:send_std=0:send_sum=158.0:sstart_avg=1.0:sstart_max=1.0:sstart_min=1.0:sstart_std=0:sstart_sum=1.0],ccf6c258-4a8a-4d1c-a12d-cbe5428ed53b_5@MCPsignal.85.197:0.0967918[&&NHX:Sample=rhiztom1:Type=capture:capture_class=c__Desulfuromonadia:capture_domain=d__Bacteria:capture_family=f__Pseudopelobacteraceae:capture_genus=g__JACRCG01:capture_order=o__Geobacterales:capture_phylum=p__Desulfobacterota:capture_species=s__JACRCG01 sp903925005:heptad=MCP-38H])0.686:0.0193419[&&NHX:Sample_counter=rhiztom1--1||rhiztom3--2:Type_counter=GTDB--1||capture--3:besthit_avg=76.6:besthit_max=76.6:besthit_min=76.6:besthit_std=0:besthit_sum=76.6:bitscore_avg=187.0:bitscore_max=187.0:bitscore_min=187.0:bitscore_std=0:bitscore_sum=187.0:capture_class_counter=c__Desulfuromonadia--1||c__Gammaproteobacteria--2:capture_domain_counter=d__Bacteria--3:capture_family_counter=f__Burkholderiaceae--2||f__Pseudopelobacteraceae--1:capture_genus_counter=g__Herbaspirillum--2||g__JACRCG01--1:capture_order_counter=o__Burkholderiales--2||o__Geobacterales--1:capture_phylum_counter=p__Desulfobacterota--1||p__Proteobacteria--2:capture_species_counter=s__Herbaspirillum rubrisubalbicans--2||s__JACRCG01 sp903925005--1:evalue_avg=8.81e-61:evalue_max=8.81e-61:evalue_min=8.81e-61:evalue_std=0:evalue_sum=8.81e-61:gapopen_avg=1.0:gapopen_max=1.0:gapopen_min=1.0:gapopen_std=0:gapopen_sum=1.0:gtdb_class_counter=c__Actinomycetia--1:gtdb_domain_counter=d__Bacteria--1:gtdb_family_counter=f__Angustibacteraceae--1:gtdb_genus_counter=g__Angustibacter--1:gtdb_order_counter=o__Actinomycetales--1:gtdb_phylum_counter=p__Actinobacteriota--1:gtdb_species_counter=s__Angustibacter sp001426435--1:heptad_counter=MCP-38H--4:lbd_counter=:lca_tree=s__Angustibacter sp001426435:length_avg=158.0:length_max=158.0:length_min=158.0:length_std=0:length_sum=158.0:mismatch_avg=35.0:mismatch_max=35.0:mismatch_min=35.0:mismatch_std=0:mismatch_sum=35.0:name=N895333:qcovhsp_avg=98.1:qcovhsp_max=98.1:qcovhsp_min=98.1:qcovhsp_std=0:qcovhsp_sum=98.1:qend_avg=159.0:qend_max=159.0:qend_min=159.0:qend_std=0:qend_sum=159.0:qstart_avg=4.0:qstart_max=4.0:qstart_min=4.0:qstart_std=0:qstart_sum=4.0:ref_name_counter=RS_GCF_001426435.1_protein.faa_NZ_LMER01000020.1_382@PF00015_full_PFAM.347.531--1:scovhsp_avg=85.9:scovhsp_max=85.9:scovhsp_min=85.9:scovhsp_std=0:scovhsp_sum=85.9:send_avg=158.0:send_max=158.0:send_min=158.0:send_std=0:send_sum=158.0:sstart_avg=1.0:sstart_max=1.0:sstart_min=1.0:sstart_std=0:sstart_sum=1.0])0.701:0.0129551[&&NHX:Sample_counter=rhizpot1--18||rhizpot3--24||rhiztom1--7||rhiztom2--13||rhiztom3--18:Type_counter=GTDB--13||capture--80:besthit_avg=86.41136363636365:besthit_max=100.0:besthit_min=55.0:besthit_std=12.542211813193838:besthit_sum=3802.1000000000004:bitscore_avg=186.10909090909092:bitscore_max=243.0:bitscore_min=97.8:bitscore_std=35.54221740070511:bitscore_sum=8188.8:capture_class_counter=c__Actinomycetia--14||c__Alphaproteobacteria--21||c__Cyanobacteriia--1||c__Desulfuromonadia--10||c__Dethiobacteria--5||c__Dormibacteria--2||c__Gammaproteobacteria--25||c__Kiritimatiellae--1||c__Verrucomicrobiae--1:capture_domain_counter=d__Bacteria--80:capture_family_counter=f__Ancalomicrobiaceae--18||f__Burkholderiaceae--3||f__Dermatophilaceae--1||f__Geitlerinemaceae--1||f__Geobacteraceae--3||f__Geodermatophilaceae--2||f__Kineosporiaceae--1||f__Lenti-01--1||f__Micromonosporaceae--1||f__Minwuiaceae--2||f__Nocardioidaceae--9||f__Oleiphilaceae--1||f__Pseudomonadaceae--9||f__Pseudopelobacteraceae--7||f__Rhodocyclaceae--5||f__S140-43--5||f__SXTU01--1||f__Succinivibrionaceae--1||f__Thioalkalivibrionaceae--1||f__UBA8154--5||f__UBA8260--2||f__Xanthobacteraceae--1:capture_genus_counter=g__Azonexus--1||g__Blastococcus--1||g__Bradyrhizobium--1||g__Geomonas--3||g__Herbaspirillum--2||g__JAAZMI01--5||g__JACRCG01--4||g__Marinobacter--1||g__Minwuia--2||g__Mobilicoccus--1||g__Modestobacter--1||g__Nocardioides--9||g__Oryzomonas--3||g__Phormidium_A--1||g__Pilimelia--1||g__Pinisolibacter--18||g__Pseudomonas_E--9||g__R-H-3--1||g__RGIG3480--1||g__S140-43--5||g__SXTU01--1||g__Succinivibrio--1||g__Thauera--1||g__Thioalkalivibrio--1||g__UBA6240--1||g__UBA8260--2||g__Zoogloea--3:capture_order_counter=o__Actinomycetales--2||o__Burkholderiales--8||o__Cyanobacteriales--1||o__DTU022--5||o__Ectothiorhodospirales--1||o__Enterobacterales--1||o__Geobacterales--10||o__LD1-PB3--1||o__Minwuiales--2||o__Mycobacteriales--3||o__Pedosphaerales--1||o__Propionibacteriales--9||o__Pseudomonadales--10||o__Rhizobiales--19||o__S140-43--5||o__UBA8260--2:capture_phylum_counter=p__Actinobacteriota--14||p__Cyanobacteria--1||p__Desulfobacterota--10||p__Dormibacterota--2||p__Firmicutes_D--5||p__Proteobacteria--46||p__Verrucomicrobiota--2:capture_species_counter=s__Azonexus agitatus--1||s__Blastococcus sp900109665--1||s__Bradyrhizobium arachidis--1||s__Geomonas anaerohicana--1||s__Geomonas oryzae--1||s__Geomonas sp903925075--1||s__Herbaspirillum rubrisubalbicans--2||s__JAAZMI01 sp012798895--5||s__JACRCG01 sp014380135--3||s__JACRCG01 sp903925005--1||s__Marinobacter maritimus--1||s__Minwuia thermotolerans--2||s__Mobilicoccus massiliensis--1||s__Modestobacter sp013408865--1||s__Nocardioides daphniae--1||s__Nocardioides sp001425025--6||s__Nocardioides sp003633575--2||s__Oryzomonas sp008330225--3||s__Phormidium_A sp009846485--1||s__Pilimelia terevasa--1||s__Pinisolibacter sp002298965--18||s__Pseudomonas_E cremoris--1||s__Pseudomonas_E frederiksbergensis_D--1||s__Pseudomonas_E fuscovaginae_A--1||s__Pseudomonas_E juntendi--1||s__Pseudomonas_E putida_C--1||s__Pseudomonas_E simiae--1||s__Pseudomonas_E sp003523465--1||s__Pseudomonas_E sp900187645--1||s__Pseudomonas_E syringae_M--1||s__R-H-3 sp002198675--1||s__RGIG3480 sp017445365--1||s__S140-43 sp015491615--5||s__SXTU01 sp005791875--1||s__Succinivibrio sp002473165--1||s__Thauera sp017997795--1||s__Thioalkalivibrio sp000381945--1||s__UBA6240 sp002441445--1||s__UBA8260 sp003134115--2||s__Zoogloea sp018241685--3:evalue_avg=6.568181818191253e-28:evalue_max=2.89e-26:evalue_min=4.21e-83:evalue_std=4.3568389291485394e-27:evalue_sum=2.8900000000041514e-26:gapopen_avg=0.1590909090909091:gapopen_max=2.0:gapopen_min=0.0:gapopen_std=0.4794949774542018:gapopen_sum=7.0:gtdb_class_counter=c__Actinomycetia--13:gtdb_domain_counter=d__Bacteria--13:gtdb_family_counter=f__Angustibacteraceae--1||f__Dermatophilaceae--2||f__Nocardioidaceae--10:gtdb_genus_counter=g__Angustibacter--1||g__JADJTI01--1||g__Mobilicoccus--1||g__Nocardioides--10:gtdb_order_counter=o__Actinomycetales--3||o__Propionibacteriales--10:gtdb_phylum_counter=p__Actinobacteriota--13:gtdb_species_counter=s__Angustibacter sp001426435--1||s__JADJTI01 sp016711265--1||s__Mobilicoccus massiliensis--1||s__Nocardioides ferulae--1||s__Nocardioides sp001425025--2||s__Nocardioides sp001425175--1||s__Nocardioides sp003633575--2||s__Nocardioides sp004919085--1||s__Nocardioides sp018275325--3:heptad_counter=MCP-38H--93:lbd_counter=:lca_tree=c__Actinomycetia:length_avg=132.6818181818182:length_max=158.0:length_min=88.0:length_std=21.569544342172925:length_sum=5838.0:mismatch_avg=19.045454545454547:mismatch_max=63.0:mismatch_min=0.0:mismatch_std=18.612267204353635:mismatch_sum=838.0:name=N895334:qcovhsp_avg=98.1181818181818:qcovhsp_max=100.0:qcovhsp_min=95.5:qcovhsp_std=1.4603715244516284:qcovhsp_sum=4317.199999999999:qend_avg=135.02272727272728:qend_max=160.0:qend_min=88.0:qend_std=22.703845219209974:qend_sum=5941.0:qstart_avg=3.522727272727273:qstart_max=8.0:qstart_min=1.0:qstart_std=2.2255246192452707:qstart_sum=155.0:ref_name_counter=RS_GCF_001425025.1_protein.faa_NZ_LMDE01000010.1_374@PF00015_full_PFAM.351.534--2||RS_GCF_001425025.1_protein.faa_NZ_LMDE01000014.1_206@PF00015_full_PFAM.371.546--26||RS_GCF_001426435.1_protein.faa_NZ_LMER01000020.1_382@PF00015_full_PFAM.347.531--1||RS_GCF_003633575.1_protein.faa_NZ_RBLE01000001.1_1125@PF00015_full_PFAM.374.549--7||RS_GCF_003633575.1_protein.faa_NZ_RBLE01000004.1_294@PF00015_full_PFAM.338.515--2||RS_GCF_018275325.1_protein.faa_NZ_JAGVQR010000004.1_985@PF00015_full_PFAM.374.550--6:scovhsp_avg=75.48636363636363:scovhsp_max=88.6:scovhsp_min=50.3:scovhsp_std=12.445071704299599:scovhsp_sum=3321.3999999999996:send_avg=140.75:send_max=158.0:send_min=102.0:send_std=19.755629165403217:send_sum=6193.0:sstart_avg=9.113636363636363:sstart_max=46.0:sstart_min=1.0:sstart_std=12.988753469902443:sstart_sum=401.0])0.091:0.00741129[&&NHX:Sample_counter=rhizpot1--20||rhizpot3--26||rhiztom1--8||rhiztom2--16||rhiztom3--22:Type_counter=GTDB--51||capture--92:besthit_avg=85.97499999999998:besthit_max=100.0:besthit_min=55.0:besthit_std=12.010450922948271:besthit_sum=4470.699999999999:bitscore_avg=183.18846153846152:bitscore_max=243.0:bitscore_min=97.8:bitscore_std=33.940603561748084:bitscore_sum=9525.8:capture_class_counter=c__Acidobacteriae--2||c__Actinomycetia--17||c__Alphaproteobacteria--22||c__Cyanobacteriia--1||c__Desulfuromonadia--11||c__Dethiobacteria--5||c__Dormibacteria--2||c__Gammaproteobacteria--29||c__Halobacteria--1||c__Kiritimatiellae--1||c__Verrucomicrobiae--1:capture_domain_counter=d__Archaea--1||d__Bacteria--91:capture_family_counter=f__Ancalomicrobiaceae--18||f__Burkholderiaceae--4||f__Dermatophilaceae--1||f__Geitlerinemaceae--1||f__Geobacteraceae--4||f__Geodermatophilaceae--2||f__Kineosporiaceae--1||f__Lenti-01--1||f__Micromonosporaceae--1||f__Minwuiaceae--2||f__Natrialbaceae--1||f__Nocardioidaceae--12||f__Oleiphilaceae--2||f__Pseudomonadaceae--10||f__Pseudopelobacteraceae--7||f__Rhodocyclaceae--6||f__S140-43--5||f__SXTU01--1||f__Succinivibrionaceae--1||f__Thioalkalivibrionaceae--1||f__UBA7541--2||f__UBA8154--5||f__UBA8260--2||f__Xanthobacteraceae--2:capture_genus_counter=g__Acidoferrum--2||g__Azonexus--1||g__Blastococcus--1||g__Bradyrhizobium--1||g__Geomonas--4||g__Halobiforma--1||g__Herbaspirillum--2||g__JAAZMI01--5||g__JACRCG01--4||g__Marinobacter--2||g__Minwuia--2||g__Mobilicoccus--1||g__Modestobacter--1||g__Nocardioides--12||g__Oryzomonas--3||g__Phormidium_A--1||g__Pilimelia--1||g__Pinisolibacter--18||g__Pseudomonas_E--10||g__R-H-3--1||g__RGIG3480--1||g__Roseateles--1||g__S140-43--5||g__SXTU01--1||g__Succinivibrio--1||g__Thauera--2||g__Thioalkalivibrio--1||g__UBA6240--1||g__UBA8260--2||g__Z2-YC6860--1||g__Zoogloea--3:capture_order_counter=o__Acidoferrales--2||o__Actinomycetales--2||o__Burkholderiales--10||o__Cyanobacteriales--1||o__DTU022--5||o__Ectothiorhodospirales--1||o__Enterobacterales--1||o__Geobacterales--11||o__Halobacteriales--1||o__LD1-PB3--1||o__Minwuiales--2||o__Mycobacteriales--3||o__Pedosphaerales--1||o__Propionibacteriales--12||o__Pseudomonadales--12||o__Rhizobiales--20||o__S140-43--5||o__UBA8260--2:capture_phylum_counter=p__Acidobacteriota--2||p__Actinobacteriota--17||p__Cyanobacteria--1||p__Desulfobacterota--11||p__Dormibacterota--2||p__Firmicutes_D--5||p__Halobacteriota--1||p__Proteobacteria--51||p__Verrucomicrobiota--2:capture_species_counter=s__Acidoferrum sp003223255--2||s__Azonexus agitatus--1||s__Blastococcus sp900109665--1||s__Bradyrhizobium arachidis--1||s__Geomonas anaerohicana--1||s__Geomonas oryzae--1||s__Geomonas sp903925075--2||s__Halobiforma lacisalsi--1||s__Herbaspirillum rubrisubalbicans--2||s__JAAZMI01 sp012798895--5||s__JACRCG01 sp014380135--3||s__JACRCG01 sp903925005--1||s__Marinobacter maritimus--2||s__Minwuia thermotolerans--2||s__Mobilicoccus massiliensis--1||s__Modestobacter sp013408865--1||s__Nocardioides daphniae--1||s__Nocardioides perillae--3||s__Nocardioides sp001425025--6||s__Nocardioides sp003633575--2||s__Oryzomonas sp008330225--3||s__Phormidium_A sp009846485--1||s__Pilimelia terevasa--1||s__Pinisolibacter sp002298965--18||s__Pseudomonas_E cremoris--1||s__Pseudomonas_E frederiksbergensis_D--1||s__Pseudomonas_E fuscovaginae_A--1||s__Pseudomonas_E juntendi--1||s__Pseudomonas_E putida_C--1||s__Pseudomonas_E putida_L--1||s__Pseudomonas_E simiae--1||s__Pseudomonas_E sp003523465--1||s__Pseudomonas_E sp900187645--1||s__Pseudomonas_E syringae_M--1||s__R-H-3 sp002198675--1||s__RGIG3480 sp017445365--1||s__Roseateles terrae--1||s__S140-43 sp015491615--5||s__SXTU01 sp005791875--1||s__Succinivibrio sp002473165--1||s__Thauera sp017997795--2||s__Thioalkalivibrio sp000381945--1||s__UBA6240 sp002441445--1||s__UBA8260 sp003134115--2||s__Z2-YC6860 sp009694215--1||s__Zoogloea sp018241685--3:evalue_avg=5.557692307700305e-28:evalue_max=2.89e-26:evalue_min=4.21e-83:evalue_std=4.007708917727166e-27:evalue_sum=2.890000000004159e-26:gapopen_avg=0.17307692307692307:gapopen_max=2.0:gapopen_min=0.0:gapopen_std=0.47366546671567095:gapopen_sum=9.0:gtdb_class_counter=c__Actinomycetia--51:gtdb_domain_counter=d__Bacteria--51:gtdb_family_counter=f__Angustibacteraceae--1||f__Cellulomonadaceae--1||f__Dermatophilaceae--35||f__Nocardioidaceae--14:gtdb_genus_counter=g__Actinotalea--1||g__Angustibacter--1||g__Austwickia--11||g__Dermatophilus--7||g__JADJTI01--4||g__Kineosphaera--3||g__Marmoricola--2||g__Mobilicoccus--10||g__Nocardioides--12:gtdb_order_counter=o__Actinomycetales--37||o__Propionibacteriales--14:gtdb_phylum_counter=p__Actinobacteriota--51:gtdb_species_counter=s__Actinotalea sp000526515--1||s__Angustibacter sp001426435--1||s__Austwickia chelonae--3||s__Austwickia chelonae_A--4||s__Austwickia sp016699675--4||s__Dermatophilus congolensis--3||s__Dermatophilus congolensis_A--4||s__JADJTI01 sp016711265--4||s__Kineosphaera limosa--3||s__Marmoricola pocheonensis--1||s__Marmoricola sp017744365--1||s__Mobilicoccus massiliensis--4||s__Mobilicoccus pelagius--3||s__Mobilicoccus sp012277275--3||s__Nocardioides ferulae--1||s__Nocardioides perillae--2||s__Nocardioides sp001425025--2||s__Nocardioides sp001425175--1||s__Nocardioides sp003633575--2||s__Nocardioides sp004919085--1||s__Nocardioides sp018275325--3:heptad_counter=MCP-38H--143:lbd_counter=:lca_tree=c__Actinomycetia:length_avg=130.3846153846154:length_max=158.0:length_min=88.0:length_std=20.91453556473072:length_sum=6780.0:mismatch_avg=19.115384615384617:mismatch_max=63.0:mismatch_min=0.0:mismatch_std=17.57856743828984:mismatch_sum=994.0:name=N895335:qcovhsp_avg=98.25384615384613:qcovhsp_max=100.0:qcovhsp_min=95.4:qcovhsp_std=1.4963303528589116:qcovhsp_sum=5109.199999999999:qend_avg=132.5:qend_max=160.0:qend_min=88.0:qend_std=22.001336857777797:qend_sum=6890.0:qstart_avg=3.2884615384615383:qstart_max=8.0:qstart_min=1.0:qstart_std=2.217015645195298:qstart_sum=171.0:ref_name_counter=RS_GCF_001425025.1_protein.faa_NZ_LMDE01000010.1_374@PF00015_full_PFAM.351.534--2||RS_GCF_001425025.1_protein.faa_NZ_LMDE01000014.1_206@PF00015_full_PFAM.371.546--27||RS_GCF_001426435.1_protein.faa_NZ_LMER01000020.1_382@PF00015_full_PFAM.347.531--1||RS_GCF_003633575.1_protein.faa_NZ_RBLE01000001.1_1125@PF00015_full_PFAM.374.549--12||RS_GCF_003633575.1_protein.faa_NZ_RBLE01000004.1_294@PF00015_full_PFAM.338.515--2||RS_GCF_013409425.1_protein.faa_NZ_JACCAC010000001.1_3295@PF00015_full_PFAM.340.519--1||RS_GCF_018275325.1_protein.faa_NZ_JAGVQR010000004.1_985@PF00015_full_PFAM.374.550--7:scovhsp_avg=74.1826923076923:scovhsp_max=88.6:scovhsp_min=50.3:scovhsp_std=12.072294015862512:scovhsp_sum=3857.5:send_avg=140.3846153846154:send_max=158.0:send_min=102.0:send_std=19.56703294525113:send_sum=7300.0:sstart_avg=11.057692307692308:sstart_max=46.0:sstart_min=1.0:sstart_std=13.317265016185274:sstart_sum=575.0])0.733:0.0113462[&&NHX:Sample_counter=rhizpot1--26||rhizpot3--33||rhiztom1--10||rhiztom2--18||rhiztom3--23:Type_counter=GTDB--55||capture--110:besthit_avg=86.3550724637681:besthit_max=100.0:besthit_min=55.0:besthit_std=10.524153399399095:besthit_sum=5958.499999999998:bitscore_avg=187.54782608695652:bitscore_max=243.0:bitscore_min=97.8:bitscore_std=32.64085588868313:bitscore_sum=12940.8:capture_class_counter=c__Acidobacteriae--2||c__Actinomycetia--19||c__Alphaproteobacteria--28||c__Cyanobacteriia--1||c__Desulfuromonadia--11||c__Dethiobacteria--5||c__Dormibacteria--2||c__Gammaproteobacteria--32||c__Halobacteria--1||c__Holophagae--6||c__Kiritimatiellae--1||c__SAR324--1||c__Verrucomicrobiae--1:capture_domain_counter=d__Archaea--1||d__Bacteria--109:capture_family_counter=f__Ancalomicrobiaceae--18||f__Burkholderiaceae--4||f__Chromatiaceae--1||f__Dermatophilaceae--1||f__Geitlerinemaceae--1||f__Geobacteraceae--4||f__Geodermatophilaceae--2||f__Holophagaceae--6||f__Kineosporiaceae--1||f__Lenti-01--1||f__Micromonosporaceae--1||f__Minwuiaceae--2||f__Natrialbaceae--1||f__Nocardioidaceae--14||f__Oleiphilaceae--2||f__Pseudomonadaceae--11||f__Pseudopelobacteraceae--7||f__Rhodocyclaceae--7||f__S140-43--5||f__SXTU01--1||f__Stappiaceae--1||f__Succinivibrionaceae--1||f__Thioalkalivibrionaceae--1||f__UBA7541--2||f__UBA8154--5||f__UBA8260--2||f__UXAT02--3||f__XYD2-FULL-50-16--1||f__Xanthobacteraceae--4:capture_genus_counter=g__Acidoferrum--2||g__Aquabacter--1||g__Azonexus--1||g__Azospira_A--1||g__BOG-931--1||g__Blastococcus--1||g__Bradyrhizobium--1||g__Chromatium--1||g__Geomonas--4||g__Halobiforma--1||g__Herbaspirillum--2||g__Holophaga--5||g__JAAZMI01--5||g__JACRCG01--4||g__JAFDVN01--1||g__Marinobacter--2||g__Marmoricola_A--2||g__Minwuia--2||g__Mobilicoccus--1||g__Modestobacter--1||g__Nocardioides--12||g__Oryzomonas--3||g__Pannonibacter--1||g__Phormidium_A--1||g__Pilimelia--1||g__Pinisolibacter--18||g__Pseudomonas_E--11||g__R-H-3--1||g__RGIG3480--1||g__Roseateles--1||g__S140-43--5||g__SSA4--3||g__SXTU01--1||g__Succinivibrio--1||g__Thauera--2||g__Thioalkalivibrio--1||g__UBA6240--1||g__UBA8260--2||g__XYC1-FULL-56-13--1||g__Z2-YC6860--1||g__Zoogloea--3:capture_order_counter=o__Acidoferrales--2||o__Actinomycetales--2||o__Burkholderiales--11||o__Chromatiales--1||o__Cyanobacteriales--1||o__DTU022--5||o__Ectothiorhodospirales--1||o__Enterobacterales--1||o__Geobacterales--11||o__Halobacteriales--1||o__Holophagales--6||o__LD1-PB3--1||o__Minwuiales--2||o__Mycobacteriales--3||o__Pedosphaerales--1||o__Propionibacteriales--14||o__Pseudomonadales--13||o__Rhizobiales--23||o__Rhodospirillales--3||o__S140-43--5||o__UBA8260--2||o__XYD2-FULL-50-16--1:capture_phylum_counter=p__Acidobacteriota--8||p__Actinobacteriota--19||p__Cyanobacteria--1||p__Desulfobacterota--11||p__Dormibacterota--2||p__Firmicutes_D--5||p__Halobacteriota--1||p__Proteobacteria--60||p__SAR324--1||p__Verrucomicrobiota--2:capture_species_counter=s__Acidoferrum sp003223255--2||s__Aquabacter sp017742835--1||s__Azonexus agitatus--1||s__Azospira_A restricta--1||s__BOG-931 sp003164375--1||s__Blastococcus sp900109665--1||s__Bradyrhizobium arachidis--1||s__Chromatium sp903897335--1||s__Geomonas anaerohicana--1||s__Geomonas oryzae--1||s__Geomonas sp903925075--2||s__Halobiforma lacisalsi--1||s__Herbaspirillum rubrisubalbicans--2||s__Holophaga foetida--1||s__Holophaga sp017859955--4||s__JAAZMI01 sp012798895--5||s__JACRCG01 sp014380135--3||s__JACRCG01 sp903925005--1||s__JAFDVN01 sp016192145--1||s__Marinobacter maritimus--2||s__Marmoricola_A caldifontis--2||s__Minwuia thermotolerans--2||s__Mobilicoccus massiliensis--1||s__Modestobacter sp013408865--1||s__Nocardioides daphniae--1||s__Nocardioides perillae--3||s__Nocardioides sp001425025--6||s__Nocardioides sp003633575--2||s__Oryzomonas sp008330225--3||s__Pannonibacter phragmitetus--1||s__Phormidium_A sp009846485--1||s__Pilimelia terevasa--1||s__Pinisolibacter sp002298965--18||s__Pseudomonas_E cremoris--1||s__Pseudomonas_E frederiksbergensis_D--1||s__Pseudomonas_E fuscovaginae_A--1||s__Pseudomonas_E juntendi--1||s__Pseudomonas_E putida_C--1||s__Pseudomonas_E putida_L--1||s__Pseudomonas_E qingdaonensis--1||s__Pseudomonas_E simiae--1||s__Pseudomonas_E sp003523465--1||s__Pseudomonas_E sp900187645--1||s__Pseudomonas_E syringae_M--1||s__R-H-3 sp002198675--1||s__RGIG3480 sp017445365--1||s__Roseateles terrae--1||s__S140-43 sp015491615--5||s__SSA4 sp016712375--3||s__SXTU01 sp005791875--1||s__Succinivibrio sp002473165--1||s__Thauera sp017997795--2||s__Thioalkalivibrio sp000381945--1||s__UBA6240 sp002441445--1||s__UBA8260 sp003134115--2||s__XYC1-FULL-56-13 sp001783715--1||s__Z2-YC6860 sp009694215--1||s__Zoogloea sp018241685--3:evalue_avg=4.188405797107476e-28:evalue_max=2.89e-26:evalue_min=4.21e-83:evalue_std=3.4791511541786566e-27:evalue_sum=2.890000000004159e-26:gapopen_avg=0.18840579710144928:gapopen_max=2.0:gapopen_min=0.0:gapopen_std=0.4625810682159202:gapopen_sum=13.0:gtdb_class_counter=c__Actinomycetia--55:gtdb_domain_counter=d__Bacteria--55:gtdb_family_counter=f__Angustibacteraceae--1||f__Cellulomonadaceae--1||f__Dermatophilaceae--35||f__Nocardioidaceae--18:gtdb_genus_counter=g__Actinotalea--1||g__Angustibacter--1||g__Austwickia--11||g__Dermatophilus--7||g__JADJTI01--4||g__Kineosphaera--3||g__Marmoricola--2||g__Marmoricola_A--1||g__Mobilicoccus--10||g__Nocardioides--15:gtdb_order_counter=o__Actinomycetales--37||o__Propionibacteriales--18:gtdb_phylum_counter=p__Actinobacteriota--55:gtdb_species_counter=s__Actinotalea sp000526515--1||s__Angustibacter sp001426435--1||s__Austwickia chelonae--3||s__Austwickia chelonae_A--4||s__Austwickia sp016699675--4||s__Dermatophilus congolensis--3||s__Dermatophilus congolensis_A--4||s__JADJTI01 sp016711265--4||s__Kineosphaera limosa--3||s__Marmoricola pocheonensis--1||s__Marmoricola sp017744365--1||s__Marmoricola_A caldifontis--1||s__Mobilicoccus massiliensis--4||s__Mobilicoccus pelagius--3||s__Mobilicoccus sp012277275--3||s__Nocardioides ferulae--3||s__Nocardioides perillae--2||s__Nocardioides sp000015265--1||s__Nocardioides sp001425025--2||s__Nocardioides sp001425175--1||s__Nocardioides sp003633575--2||s__Nocardioides sp004919085--1||s__Nocardioides sp018275325--3:heptad_counter=MCP-38H--165:lbd_counter=:lca_tree=c__Actinomycetia:length_avg=132.31884057971016:length_max=173.0:length_min=88.0:length_std=20.682823758761185:length_sum=9130.0:mismatch_avg=18.6231884057971:mismatch_max=63.0:mismatch_min=0.0:mismatch_std=15.420671238609406:mismatch_sum=1285.0:name=N895336:qcovhsp_avg=98.34637681159418:qcovhsp_max=100.0:qcovhsp_min=95.4:qcovhsp_std=1.484288273703726:qcovhsp_sum=6785.899999999999:qend_avg=134.3768115942029:qend_max=177.0:qend_min=88.0:qend_std=21.90628532507036:qend_sum=9272.0:qstart_avg=3.246376811594203:qstart_max=8.0:qstart_min=1.0:qstart_std=2.2452944068812086:qstart_sum=224.0:ref_name_counter=RS_GCF_001425025.1_protein.faa_NZ_LMDE01000010.1_374@PF00015_full_PFAM.351.534--2||RS_GCF_001425025.1_protein.faa_NZ_LMDE01000014.1_206@PF00015_full_PFAM.371.546--39||RS_GCF_001426435.1_protein.faa_NZ_LMER01000020.1_382@PF00015_full_PFAM.347.531--1||RS_GCF_003633575.1_protein.faa_NZ_RBLE01000001.1_1125@PF00015_full_PFAM.374.549--16||RS_GCF_003633575.1_protein.faa_NZ_RBLE01000004.1_294@PF00015_full_PFAM.338.515--2||RS_GCF_008087345.1_protein.faa_NZ_VHIB01000036.1_1@PF00015_full_PFAM.65.245--1||RS_GCF_013409425.1_protein.faa_NZ_JACCAC010000001.1_3295@PF00015_full_PFAM.340.519--1||RS_GCF_018275325.1_protein.faa_NZ_JAGVQR010000004.1_985@PF00015_full_PFAM.374.550--7:scovhsp_avg=75.34057971014492:scovhsp_max=98.9:scovhsp_min=50.3:scovhsp_std=11.949739338045383:scovhsp_sum=5198.5:send_avg=143.46376811594203:send_max=173.0:send_min=102.0:send_std=18.337986699219005:send_sum=9899.0:sstart_avg=12.18840579710145:sstart_max=49.0:sstart_min=1.0:sstart_std=14.511937644086274:sstart_sum=841.0])0.823:0.0481386[&&NHX:Sample_counter=rhizpot1--28||rhizpot3--34||rhiztom1--12||rhiztom2--18||rhiztom3--25:Type_counter=GTDB--58||capture--117:besthit_avg=86.26666666666665:besthit_max=100.0:besthit_min=55.0:besthit_std=10.137278452050847:besthit_sum=6469.999999999999:bitscore_avg=189.17066666666665:bitscore_max=243.0:bitscore_min=97.8:bitscore_std=32.32839423593251:bitscore_sum=14187.8:capture_class_counter=c__Acidobacteriae--2||c__Actinomycetia--19||c__Alphaproteobacteria--31||c__Cyanobacteriia--1||c__Desulfobulbia--1||c__Desulfuromonadia--12||c__Dethiobacteria--5||c__Dormibacteria--2||c__Gammaproteobacteria--34||c__Halobacteria--1||c__Holophagae--6||c__Kiritimatiellae--1||c__SAR324--1||c__Verrucomicrobiae--1:capture_domain_counter=d__Archaea--1||d__Bacteria--116:capture_family_counter=f__Ancalomicrobiaceae--18||f__Beijerinckiaceae--1||f__Burkholderiaceae--4||f__Chromatiaceae--1||f__Dermatophilaceae--1||f__Desulfurivibrionaceae--1||f__Geitlerinemaceae--1||f__Geobacteraceae--5||f__Geodermatophilaceae--2||f__Holophagaceae--6||f__Kineosporiaceae--1||f__Lenti-01--1||f__Micromonosporaceae--1||f__Minwuiaceae--2||f__Natrialbaceae--1||f__Nocardioidaceae--14||f__Oleiphilaceae--2||f__Pseudomonadaceae--13||f__Pseudopelobacteraceae--7||f__Rhodobacteraceae--2||f__Rhodocyclaceae--7||f__S140-43--5||f__SXTU01--1||f__Stappiaceae--1||f__Succinivibrionaceae--1||f__Thioalkalivibrionaceae--1||f__UBA7541--2||f__UBA8154--5||f__UBA8260--2||f__UXAT02--3||f__XYD2-FULL-50-16--1||f__Xanthobacteraceae--4:capture_genus_counter=g__Acidoferrum--2||g__Aquabacter--1||g__Azonexus--1||g__Azospira_A--1||g__BOG-931--1||g__Blastococcus--1||g__Bosea--1||g__Bradyrhizobium--1||g__Chromatium--1||g__Geomobilibacter--1||g__Geomonas--4||g__Halobiforma--1||g__Herbaspirillum--2||g__Holophaga--5||g__JAAZMI01--5||g__JACRCG01--4||g__JAFDVN01--1||g__Marinobacter--2||g__Marmoricola_A--2||g__Minwuia--2||g__Mobilicoccus--1||g__Modestobacter--1||g__Nocardioides--12||g__Oryzomonas--3||g__Pannonibacter--1||g__Phormidium_A--1||g__Pilimelia--1||g__Pinisolibacter--18||g__Pseudomonas_E--13||g__R-H-3--1||g__RGIG3480--1||g__Roseateles--1||g__S140-43--5||g__SSA4--3||g__SURF-16--1||g__SXTU01--1||g__Salipiger--2||g__Succinivibrio--1||g__Thauera--2||g__Thioalkalivibrio--1||g__UBA6240--1||g__UBA8260--2||g__XYC1-FULL-56-13--1||g__Z2-YC6860--1||g__Zoogloea--3:capture_order_counter=o__Acidoferrales--2||o__Actinomycetales--2||o__Burkholderiales--11||o__Chromatiales--1||o__Cyanobacteriales--1||o__DTU022--5||o__Desulfobulbales--1||o__Ectothiorhodospirales--1||o__Enterobacterales--1||o__Geobacterales--12||o__Halobacteriales--1||o__Holophagales--6||o__LD1-PB3--1||o__Minwuiales--2||o__Mycobacteriales--3||o__Pedosphaerales--1||o__Propionibacteriales--14||o__Pseudomonadales--15||o__Rhizobiales--24||o__Rhodobacterales--2||o__Rhodospirillales--3||o__S140-43--5||o__UBA8260--2||o__XYD2-FULL-50-16--1:capture_phylum_counter=p__Acidobacteriota--8||p__Actinobacteriota--19||p__Cyanobacteria--1||p__Desulfobacterota--13||p__Dormibacterota--2||p__Firmicutes_D--5||p__Halobacteriota--1||p__Proteobacteria--65||p__SAR324--1||p__Verrucomicrobiota--2:capture_species_counter=s__Acidoferrum sp003223255--2||s__Aquabacter sp017742835--1||s__Azonexus agitatus--1||s__Azospira_A restricta--1||s__BOG-931 sp003164375--1||s__Blastococcus sp900109665--1||s__Bosea vestrisii--1||s__Bradyrhizobium arachidis--1||s__Chromatium sp903897335--1||s__Geomobilibacter argillaceus--1||s__Geomonas anaerohicana--1||s__Geomonas oryzae--1||s__Geomonas sp903925075--2||s__Halobiforma lacisalsi--1||s__Herbaspirillum rubrisubalbicans--2||s__Holophaga foetida--1||s__Holophaga sp017859955--4||s__JAAZMI01 sp012798895--5||s__JACRCG01 sp014380135--3||s__JACRCG01 sp903925005--1||s__JAFDVN01 sp016192145--1||s__Marinobacter maritimus--2||s__Marmoricola_A caldifontis--2||s__Minwuia thermotolerans--2||s__Mobilicoccus massiliensis--1||s__Modestobacter sp013408865--1||s__Nocardioides daphniae--1||s__Nocardioides perillae--3||s__Nocardioides sp001425025--6||s__Nocardioides sp003633575--2||s__Oryzomonas sp008330225--3||s__Pannonibacter phragmitetus--1||s__Phormidium_A sp009846485--1||s__Pilimelia terevasa--1||s__Pinisolibacter sp002298965--18||s__Pseudomonas_E cremoris--1||s__Pseudomonas_E frederiksbergensis_D--1||s__Pseudomonas_E fuscovaginae_A--1||s__Pseudomonas_E juntendi--1||s__Pseudomonas_E putida_C--1||s__Pseudomonas_E putida_L--1||s__Pseudomonas_E qingdaonensis--1||s__Pseudomonas_E simiae--1||s__Pseudomonas_E sp003523465--1||s__Pseudomonas_E sp009866765--1||s__Pseudomonas_E sp900187645--1||s__Pseudomonas_E syringae_M--1||s__Pseudomonas_E viridiflava--1||s__R-H-3 sp002198675--1||s__RGIG3480 sp017445365--1||s__Roseateles terrae--1||s__S140-43 sp015491615--5||s__SSA4 sp016712375--3||s__SURF-16 sp003605035--1||s__SXTU01 sp005791875--1||s__Salipiger bermudensis--2||s__Succinivibrio sp002473165--1||s__Thauera sp017997795--2||s__Thioalkalivibrio sp000381945--1||s__UBA6240 sp002441445--1||s__UBA8260 sp003134115--2||s__XYC1-FULL-56-13 sp001783715--1||s__Z2-YC6860 sp009694215--1||s__Zoogloea sp018241685--3:evalue_avg=3.8533333333388787e-28:evalue_max=2.89e-26:evalue_min=4.21e-83:evalue_std=3.337084555915971e-27:evalue_sum=2.890000000004159e-26:gapopen_avg=0.18666666666666668:gapopen_max=2.0:gapopen_min=0.0:gapopen_std=0.45599114895788045:gapopen_sum=14.0:gtdb_class_counter=c__Actinomycetia--58:gtdb_domain_counter=d__Bacteria--58:gtdb_family_counter=f__Angustibacteraceae--1||f__Cellulomonadaceae--1||f__Dermatophilaceae--35||f__Nocardioidaceae--21:gtdb_genus_counter=g__Actinotalea--1||g__Angustibacter--1||g__Austwickia--11||g__Dermatophilus--7||g__JADJTI01--4||g__Kineosphaera--3||g__Marmoricola--2||g__Marmoricola_A--1||g__Mobilicoccus--10||g__Nocardioides--18:gtdb_order_counter=o__Actinomycetales--37||o__Propionibacteriales--21:gtdb_phylum_counter=p__Actinobacteriota--58:gtdb_species_counter=s__Actinotalea sp000526515--1||s__Angustibacter sp001426435--1||s__Austwickia chelonae--3||s__Austwickia chelonae_A--4||s__Austwickia sp016699675--4||s__Dermatophilus congolensis--3||s__Dermatophilus congolensis_A--4||s__JADJTI01 sp016711265--4||s__Kineosphaera limosa--3||s__Marmoricola pocheonensis--1||s__Marmoricola sp017744365--1||s__Marmoricola_A caldifontis--1||s__Mobilicoccus massiliensis--4||s__Mobilicoccus pelagius--3||s__Mobilicoccus sp012277275--3||s__Nocardioides ferulae--6||s__Nocardioides perillae--2||s__Nocardioides sp000015265--1||s__Nocardioides sp001425025--2||s__Nocardioides sp001425175--1||s__Nocardioides sp003633575--2||s__Nocardioides sp004919085--1||s__Nocardioides sp018275325--3:heptad_counter=MCP-38H--175:lbd_counter=:lca_tree=c__Actinomycetia:length_avg=133.48:length_max=173.0:length_min=88.0:length_std=20.611830767002907:length_sum=10011.0:mismatch_avg=18.84:mismatch_max=63.0:mismatch_min=0.0:mismatch_std=14.8788258763741:mismatch_sum=1413.0:name=N895337:qcovhsp_avg=98.264:qcovhsp_max=100.0:qcovhsp_min=95.1:qcovhsp_std=1.5088603180743594:qcovhsp_sum=7369.799999999999:qend_avg=135.61333333333334:qend_max=177.0:qend_min=88.0:qend_std=21.85943629087802:qend_sum=10171.0:qstart_avg=3.3333333333333335:qstart_max=8.0:qstart_min=1.0:qstart_std=2.2441114134632523:qstart_sum=250.0:ref_name_counter=RS_GCF_001425025.1_protein.faa_NZ_LMDE01000010.1_374@PF00015_full_PFAM.351.534--2||RS_GCF_001425025.1_protein.faa_NZ_LMDE01000014.1_206@PF00015_full_PFAM.371.546--40||RS_GCF_001426435.1_protein.faa_NZ_LMER01000020.1_382@PF00015_full_PFAM.347.531--1||RS_GCF_003319105.1_protein.faa_NZ_QOHH01000008.1_31@PF00015_full_PFAM.344.514--1||RS_GCF_003633575.1_protein.faa_NZ_RBLE01000001.1_1125@PF00015_full_PFAM.374.549--18||RS_GCF_003633575.1_protein.faa_NZ_RBLE01000004.1_294@PF00015_full_PFAM.338.515--2||RS_GCF_008087345.1_protein.faa_NZ_VHIB01000036.1_1@PF00015_full_PFAM.65.245--1||RS_GCF_013409425.1_protein.faa_NZ_JACCAC010000001.1_3295@PF00015_full_PFAM.340.519--1||RS_GCF_016907675.1_protein.faa_NZ_JAFBCJ010000001.1_2332@PF00015_full_PFAM.352.529--2||RS_GCF_018275325.1_protein.faa_NZ_JAGVQR010000004.1_985@PF00015_full_PFAM.374.550--7:scovhsp_avg=76.02399999999999:scovhsp_max=98.9:scovhsp_min=50.3:scovhsp_std=11.866428229206921:scovhsp_sum=5701.799999999999:send_avg=144.42666666666668:send_max=173.0:send_min=102.0:send_std=17.936956665343605:send_sum=10832.0:sstart_avg=11.986666666666666:sstart_max=49.0:sstart_min=1.0:sstart_std=14.493701645452324:sstart_sum=899.0],(((09e205a6-96b1-43f7-96c5-3361d75db2ec_1@MCPsignal.215.278:0.0248041[&&NHX:Sample=rhiztom2:Type=capture:capture_class=c__Alphaproteobacteria:capture_domain=d__Bacteria:capture_family=f__Thermopetrobacteraceae:capture_genus=g__Thermopetrobacter:capture_order=o__Rhizobiales:capture_phylum=p__Proteobacteria:capture_species=s__Thermopetrobacter sp011374735:heptad=MCP-38H],32bf4577-6c85-4e2c-b574-11624684f5b1_1@MCPsignal.215.296:5e-09[&&NHX:Sample=rhiztom2:Type=capture:capture_class=c__Actinomycetia:capture_domain=d__Bacteria:capture_family=f__Geodermatophilaceae:capture_genus=g__Geodermatophilus:capture_order=o__Mycobacteriales:capture_phylum=p__Actinobacteriota:capture_species=s__Geodermatophilus saharensis:heptad=MCP-38H])0:5e-09[&&NHX:Sample_counter=rhiztom2--2:Type_counter=capture--2:capture_class_counter=c__Actinomycetia--1||c__Alphaproteobacteria--1:capture_domain_counter=d__Bacteria--2:capture_family_counter=f__Geodermatophilaceae--1||f__Thermopetrobacteraceae--1:capture_genus_counter=g__Geodermatophilus--1||g__Thermopetrobacter--1:capture_order_counter=o__Mycobacteriales--1||o__Rhizobiales--1:capture_phylum_counter=p__Actinobacteriota--1||p__Proteobacteria--1:capture_species_counter=s__Geodermatophilus saharensis--1||s__Thermopetrobacter sp011374735--1:gtdb_class_counter=:gtdb_domain_counter=:gtdb_family_counter=:gtdb_genus_counter=:gtdb_order_counter=:gtdb_phylum_counter=:gtdb_species_counter=:heptad_counter=MCP-38H--2:lbd_counter=:name=N895340:ref_name_counter=],4b3b1520-7ee2-47eb-8b42-edc6eeebeb69_6@MCPsignal.731.808:0.0108808[&&NHX:Sample=rhiztom1:Type=capture:capture_class=c__Actinomycetia:capture_domain=d__Bacteria:capture_family=f__Geodermatophilaceae:capture_genus=g__Geodermatophilus:capture_order=o__Mycobacteriales:capture_phylum=p__Actinobacteriota:capture_species=s__Geodermatophilus saharensis:heptad=MCP-38H])0.983:0.069284[&&NHX:Sample_counter=rhiztom1--1||rhiztom2--2:Type_counter=capture--3:capture_class_counter=c__Actinomycetia--2||c__Alphaproteobacteria--1:capture_domain_counter=d__Bacteria--3:capture_family_counter=f__Geodermatophilaceae--2||f__Thermopetrobacteraceae--1:capture_genus_counter=g__Geodermatophilus--2||g__Thermopetrobacter--1:capture_order_counter=o__Mycobacteriales--2||o__Rhizobiales--1:capture_phylum_counter=p__Actinobacteriota--2||p__Proteobacteria--1:capture_species_counter=s__Geodermatophilus saharensis--2||s__Thermopetrobacter sp011374735--1:gtdb_class_counter=:gtdb_domain_counter=:gtdb_family_counter=:gtdb_genus_counter=:gtdb_order_counter=:gtdb_phylum_counter=:gtdb_species_counter=:heptad_counter=MCP-38H--3:lbd_counter=:name=N895342:ref_name_counter=],8e8ffb40-971e-5716-a38d-4dce6f92b479_2@MCPsignal.101.185:5e-09[&&NHX:Sample=rhiztom2:Type=capture:capture_class=c__Actinomycetia:capture_domain=d__Bacteria:capture_family=f__Nocardioidaceae:capture_genus=g__Nocardioides:capture_order=o__Propionibacteriales:capture_phylum=p__Actinobacteriota:capture_species=s__Nocardioides perillae:heptad=MCP-38H])0.983:0.116319[&&NHX:Sample_counter=rhiztom1--1||rhiztom2--3:Type_counter=capture--4:capture_class_counter=c__Actinomycetia--3||c__Alphaproteobacteria--1:capture_domain_counter=d__Bacteria--4:capture_family_counter=f__Geodermatophilaceae--2||f__Nocardioidaceae--1||f__Thermopetrobacteraceae--1:capture_genus_counter=g__Geodermatophilus--2||g__Nocardioides--1||g__Thermopetrobacter--1:capture_order_counter=o__Mycobacteriales--2||o__Propionibacteriales--1||o__Rhizobiales--1:capture_phylum_counter=p__Actinobacteriota--3||p__Proteobacteria--1:capture_species_counter=s__Geodermatophilus saharensis--2||s__Nocardioides perillae--1||s__Thermopetrobacter sp011374735--1:gtdb_class_counter=:gtdb_domain_counter=:gtdb_family_counter=:gtdb_genus_counter=:gtdb_order_counter=:gtdb_phylum_counter=:gtdb_species_counter=:heptad_counter=MCP-38H--4:lbd_counter=:name=N895344:ref_name_counter=])0.828:0.0428571[&&NHX:Sample_counter=rhizpot1--28||rhizpot3--34||rhiztom1--13||rhiztom2--21||rhiztom3--25:Type_counter=GTDB--58||capture--121:besthit_avg=86.26666666666665:besthit_max=100.0:besthit_min=55.0:besthit_std=10.137278452050847:besthit_sum=6469.999999999999:bitscore_avg=189.17066666666665:bitscore_max=243.0:bitscore_min=97.8:bitscore_std=32.32839423593251:bitscore_sum=14187.8:capture_class_counter=c__Acidobacteriae--2||c__Actinomycetia--22||c__Alphaproteobacteria--32||c__Cyanobacteriia--1||c__Desulfobulbia--1||c__Desulfuromonadia--12||c__Dethiobacteria--5||c__Dormibacteria--2||c__Gammaproteobacteria--34||c__Halobacteria--1||c__Holophagae--6||c__Kiritimatiellae--1||c__SAR324--1||c__Verrucomicrobiae--1:capture_domain_counter=d__Archaea--1||d__Bacteria--120:capture_family_counter=f__Ancalomicrobiaceae--18||f__Beijerinckiaceae--1||f__Burkholderiaceae--4||f__Chromatiaceae--1||f__Dermatophilaceae--1||f__Desulfurivibrionaceae--1||f__Geitlerinemaceae--1||f__Geobacteraceae--5||f__Geodermatophilaceae--4||f__Holophagaceae--6||f__Kineosporiaceae--1||f__Lenti-01--1||f__Micromonosporaceae--1||f__Minwuiaceae--2||f__Natrialbaceae--1||f__Nocardioidaceae--15||f__Oleiphilaceae--2||f__Pseudomonadaceae--13||f__Pseudopelobacteraceae--7||f__Rhodobacteraceae--2||f__Rhodocyclaceae--7||f__S140-43--5||f__SXTU01--1||f__Stappiaceae--1||f__Succinivibrionaceae--1||f__Thermopetrobacteraceae--1||f__Thioalkalivibrionaceae--1||f__UBA7541--2||f__UBA8154--5||f__UBA8260--2||f__UXAT02--3||f__XYD2-FULL-50-16--1||f__Xanthobacteraceae--4:capture_genus_counter=g__Acidoferrum--2||g__Aquabacter--1||g__Azonexus--1||g__Azospira_A--1||g__BOG-931--1||g__Blastococcus--1||g__Bosea--1||g__Bradyrhizobium--1||g__Chromatium--1||g__Geodermatophilus--2||g__Geomobilibacter--1||g__Geomonas--4||g__Halobiforma--1||g__Herbaspirillum--2||g__Holophaga--5||g__JAAZMI01--5||g__JACRCG01--4||g__JAFDVN01--1||g__Marinobacter--2||g__Marmoricola_A--2||g__Minwuia--2||g__Mobilicoccus--1||g__Modestobacter--1||g__Nocardioides--13||g__Oryzomonas--3||g__Pannonibacter--1||g__Phormidium_A--1||g__Pilimelia--1||g__Pinisolibacter--18||g__Pseudomonas_E--13||g__R-H-3--1||g__RGIG3480--1||g__Roseateles--1||g__S140-43--5||g__SSA4--3||g__SURF-16--1||g__SXTU01--1||g__Salipiger--2||g__Succinivibrio--1||g__Thauera--2||g__Thermopetrobacter--1||g__Thioalkalivibrio--1||g__UBA6240--1||g__UBA8260--2||g__XYC1-FULL-56-13--1||g__Z2-YC6860--1||g__Zoogloea--3:capture_order_counter=o__Acidoferrales--2||o__Actinomycetales--2||o__Burkholderiales--11||o__Chromatiales--1||o__Cyanobacteriales--1||o__DTU022--5||o__Desulfobulbales--1||o__Ectothiorhodospirales--1||o__Enterobacterales--1||o__Geobacterales--12||o__Halobacteriales--1||o__Holophagales--6||o__LD1-PB3--1||o__Minwuiales--2||o__Mycobacteriales--5||o__Pedosphaerales--1||o__Propionibacteriales--15||o__Pseudomonadales--15||o__Rhizobiales--25||o__Rhodobacterales--2||o__Rhodospirillales--3||o__S140-43--5||o__UBA8260--2||o__XYD2-FULL-50-16--1:capture_phylum_counter=p__Acidobacteriota--8||p__Actinobacteriota--22||p__Cyanobacteria--1||p__Desulfobacterota--13||p__Dormibacterota--2||p__Firmicutes_D--5||p__Halobacteriota--1||p__Proteobacteria--66||p__SAR324--1||p__Verrucomicrobiota--2:capture_species_counter=s__Acidoferrum sp003223255--2||s__Aquabacter sp017742835--1||s__Azonexus agitatus--1||s__Azospira_A restricta--1||s__BOG-931 sp003164375--1||s__Blastococcus sp900109665--1||s__Bosea vestrisii--1||s__Bradyrhizobium arachidis--1||s__Chromatium sp903897335--1||s__Geodermatophilus saharensis--2||s__Geomobilibacter argillaceus--1||s__Geomonas anaerohicana--1||s__Geomonas oryzae--1||s__Geomonas sp903925075--2||s__Halobiforma lacisalsi--1||s__Herbaspirillum rubrisubalbicans--2||s__Holophaga foetida--1||s__Holophaga sp017859955--4||s__JAAZMI01 sp012798895--5||s__JACRCG01 sp014380135--3||s__JACRCG01 sp903925005--1||s__JAFDVN01 sp016192145--1||s__Marinobacter maritimus--2||s__Marmoricola_A caldifontis--2||s__Minwuia thermotolerans--2||s__Mobilicoccus massiliensis--1||s__Modestobacter sp013408865--1||s__Nocardioides daphniae--1||s__Nocardioides perillae--4||s__Nocardioides sp001425025--6||s__Nocardioides sp003633575--2||s__Oryzomonas sp008330225--3||s__Pannonibacter phragmitetus--1||s__Phormidium_A sp009846485--1||s__Pilimelia terevasa--1||s__Pinisolibacter sp002298965--18||s__Pseudomonas_E cremoris--1||s__Pseudomonas_E frederiksbergensis_D--1||s__Pseudomonas_E fuscovaginae_A--1||s__Pseudomonas_E juntendi--1||s__Pseudomonas_E putida_C--1||s__Pseudomonas_E putida_L--1||s__Pseudomonas_E qingdaonensis--1||s__Pseudomonas_E simiae--1||s__Pseudomonas_E sp003523465--1||s__Pseudomonas_E sp009866765--1||s__Pseudomonas_E sp900187645--1||s__Pseudomonas_E syringae_M--1||s__Pseudomonas_E viridiflava--1||s__R-H-3 sp002198675--1||s__RGIG3480 sp017445365--1||s__Roseateles terrae--1||s__S140-43 sp015491615--5||s__SSA4 sp016712375--3||s__SURF-16 sp003605035--1||s__SXTU01 sp005791875--1||s__Salipiger bermudensis--2||s__Succinivibrio sp002473165--1||s__Thauera sp017997795--2||s__Thermopetrobacter sp011374735--1||s__Thioalkalivibrio sp000381945--1||s__UBA6240 sp002441445--1||s__UBA8260 sp003134115--2||s__XYC1-FULL-56-13 sp001783715--1||s__Z2-YC6860 sp009694215--1||s__Zoogloea sp018241685--3:evalue_avg=3.8533333333388787e-28:evalue_max=2.89e-26:evalue_min=4.21e-83:evalue_std=3.337084555915971e-27:evalue_sum=2.890000000004159e-26:gapopen_avg=0.18666666666666668:gapopen_max=2.0:gapopen_min=0.0:gapopen_std=0.45599114895788045:gapopen_sum=14.0:gtdb_class_counter=c__Actinomycetia--58:gtdb_domain_counter=d__Bacteria--58:gtdb_family_counter=f__Angustibacteraceae--1||f__Cellulomonadaceae--1||f__Dermatophilaceae--35||f__Nocardioidaceae--21:gtdb_genus_counter=g__Actinotalea--1||g__Angustibacter--1||g__Austwickia--11||g__Dermatophilus--7||g__JADJTI01--4||g__Kineosphaera--3||g__Marmoricola--2||g__Marmoricola_A--1||g__Mobilicoccus--10||g__Nocardioides--18:gtdb_order_counter=o__Actinomycetales--37||o__Propionibacteriales--21:gtdb_phylum_counter=p__Actinobacteriota--58:gtdb_species_counter=s__Actinotalea sp000526515--1||s__Angustibacter sp001426435--1||s__Austwickia chelonae--3||s__Austwickia chelonae_A--4||s__Austwickia sp016699675--4||s__Dermatophilus congolensis--3||s__Dermatophilus congolensis_A--4||s__JADJTI01 sp016711265--4||s__Kineosphaera limosa--3||s__Marmoricola pocheonensis--1||s__Marmoricola sp017744365--1||s__Marmoricola_A caldifontis--1||s__Mobilicoccus massiliensis--4||s__Mobilicoccus pelagius--3||s__Mobilicoccus sp012277275--3||s__Nocardioides ferulae--6||s__Nocardioides perillae--2||s__Nocardioides sp000015265--1||s__Nocardioides sp001425025--2||s__Nocardioides sp001425175--1||s__Nocardioides sp003633575--2||s__Nocardioides sp004919085--1||s__Nocardioides sp018275325--3:heptad_counter=MCP-38H--179:lbd_counter=:lca_tree=c__Actinomycetia:length_avg=133.48:length_max=173.0:length_min=88.0:length_std=20.611830767002907:length_sum=10011.0:mismatch_avg=18.84:mismatch_max=63.0:mismatch_min=0.0:mismatch_std=14.8788258763741:mismatch_sum=1413.0:name=N895345:qcovhsp_avg=98.264:qcovhsp_max=100.0:qcovhsp_min=95.1:qcovhsp_std=1.5088603180743594:qcovhsp_sum=7369.799999999999:qend_avg=135.61333333333334:qend_max=177.0:qend_min=88.0:qend_std=21.85943629087802:qend_sum=10171.0:qstart_avg=3.3333333333333335:qstart_max=8.0:qstart_min=1.0:qstart_std=2.2441114134632523:qstart_sum=250.0:ref_name_counter=RS_GCF_001425025.1_protein.faa_NZ_LMDE01000010.1_374@PF00015_full_PFAM.351.534--2||RS_GCF_001425025.1_protein.faa_NZ_LMDE01000014.1_206@PF00015_full_PFAM.371.546--40||RS_GCF_001426435.1_protein.faa_NZ_LMER01000020.1_382@PF00015_full_PFAM.347.531--1||RS_GCF_003319105.1_protein.faa_NZ_QOHH01000008.1_31@PF00015_full_PFAM.344.514--1||RS_GCF_003633575.1_protein.faa_NZ_RBLE01000001.1_1125@PF00015_full_PFAM.374.549--18||RS_GCF_003633575.1_protein.faa_NZ_RBLE01000004.1_294@PF00015_full_PFAM.338.515--2||RS_GCF_008087345.1_protein.faa_NZ_VHIB01000036.1_1@PF00015_full_PFAM.65.245--1||RS_GCF_013409425.1_protein.faa_NZ_JACCAC010000001.1_3295@PF00015_full_PFAM.340.519--1||RS_GCF_016907675.1_protein.faa_NZ_JAFBCJ010000001.1_2332@PF00015_full_PFAM.352.529--2||RS_GCF_018275325.1_protein.faa_NZ_JAGVQR010000004.1_985@PF00015_full_PFAM.374.550--7:scovhsp_avg=76.02399999999999:scovhsp_max=98.9:scovhsp_min=50.3:scovhsp_std=11.866428229206921:scovhsp_sum=5701.799999999999:send_avg=144.42666666666668:send_max=173.0:send_min=102.0:send_std=17.936956665343605:send_sum=10832.0:sstart_avg=11.986666666666666:sstart_max=49.0:sstart_min=1.0:sstart_std=14.493701645452324:sstart_sum=899.0])0.823:0.0266793[&&NHX:Sample_counter=rhizpot1--29||rhizpot3--34||rhiztom1--13||rhiztom2--52||rhiztom3--26:Type_counter=GTDB--70||capture--154:besthit_avg=85.32195121951219:besthit_max=100.0:besthit_min=55.0:besthit_std=10.485487023550592:besthit_sum=6996.4:bitscore_avg=184.109756097561:bitscore_max=243.0:bitscore_min=67.4:bitscore_std=37.34283149598203:bitscore_sum=15097.0:capture_class_counter=c__Acidobacteriae--2||c__Actinomycetia--22||c__Alphaproteobacteria--39||c__Cyanobacteriia--1||c__Desulfobulbia--24||c__Desulfuromonadia--12||c__Dethiobacteria--5||c__Dormibacteria--2||c__Gammaproteobacteria--37||c__Halobacteria--1||c__Holophagae--6||c__Kiritimatiellae--1||c__SAR324--1||c__Verrucomicrobiae--1:capture_domain_counter=d__Archaea--1||d__Bacteria--153:capture_family_counter=f__Acetobacteraceae--5||f__Ancalomicrobiaceae--19||f__Beijerinckiaceae--1||f__Burkholderiaceae--4||f__Chromatiaceae--1||f__Dermatophilaceae--1||f__Desulfocapsaceae--23||f__Desulfurivibrionaceae--1||f__Geitlerinemaceae--1||f__Geobacteraceae--5||f__Geodermatophilaceae--4||f__Holophagaceae--6||f__Kineosporiaceae--1||f__Lenti-01--1||f__Micromonosporaceae--1||f__Minwuiaceae--2||f__Natrialbaceae--1||f__Nocardioidaceae--15||f__Oleiphilaceae--2||f__Pseudomonadaceae--16||f__Pseudopelobacteraceae--7||f__Rhodobacteraceae--2||f__Rhodocyclaceae--7||f__S140-43--5||f__SXTU01--1||f__Sphingomonadaceae--1||f__Stappiaceae--1||f__Succinivibrionaceae--1||f__Thermopetrobacteraceae--1||f__Thioalkalivibrionaceae--1||f__UBA7541--2||f__UBA8154--5||f__UBA8260--2||f__UXAT02--3||f__XYD2-FULL-50-16--1||f__Xanthobacteraceae--4:capture_genus_counter=g__Acetobacter--5||g__Acidoferrum--2||g__Aquabacter--1||g__Azonexus--1||g__Azospira_A--1||g__BOG-931--1||g__Blastococcus--1||g__Bosea--1||g__Bradyrhizobium--1||g__Chromatium--1||g__Geodermatophilus--2||g__Geomobilibacter--1||g__Geomonas--4||g__Halobiforma--1||g__Herbaspirillum--2||g__Holophaga--5||g__JAAZMI01--5||g__JACRCG01--4||g__JAFDVN01--1||g__Marinobacter--2||g__Marmoricola_A--2||g__Minwuia--2||g__Mobilicoccus--1||g__Modestobacter--1||g__Nocardioides--13||g__Oryzomonas--3||g__Pannonibacter--1||g__Phormidium_A--1||g__Pilimelia--1||g__Pinisolibacter--19||g__Pseudomonas_E--16||g__R-H-3--1||g__RGIG3480--1||g__Roseateles--1||g__S140-43--5||g__SSA4--3||g__SURF-16--1||g__SXTU01--1||g__Salipiger--2||g__Sphingomonas_B--1||g__Succinivibrio--1||g__Thauera--2||g__Thermopetrobacter--1||g__Thioalkalivibrio--1||g__UBA2270--23||g__UBA6240--1||g__UBA8260--2||g__XYC1-FULL-56-13--1||g__Z2-YC6860--1||g__Zoogloea--3:capture_order_counter=o__Acetobacterales--5||o__Acidoferrales--2||o__Actinomycetales--2||o__Burkholderiales--11||o__Chromatiales--1||o__Cyanobacteriales--1||o__DTU022--5||o__Desulfobulbales--24||o__Ectothiorhodospirales--1||o__Enterobacterales--1||o__Geobacterales--12||o__Halobacteriales--1||o__Holophagales--6||o__LD1-PB3--1||o__Minwuiales--2||o__Mycobacteriales--5||o__Pedosphaerales--1||o__Propionibacteriales--15||o__Pseudomonadales--18||o__Rhizobiales--26||o__Rhodobacterales--2||o__Rhodospirillales--3||o__S140-43--5||o__Sphingomonadales--1||o__UBA8260--2||o__XYD2-FULL-50-16--1:capture_phylum_counter=p__Acidobacteriota--8||p__Actinobacteriota--22||p__Cyanobacteria--1||p__Desulfobacterota--36||p__Dormibacterota--2||p__Firmicutes_D--5||p__Halobacteriota--1||p__Proteobacteria--76||p__SAR324--1||p__Verrucomicrobiota--2:capture_species_counter=s__Acetobacter sicerae--5||s__Acidoferrum sp003223255--2||s__Aquabacter sp017742835--1||s__Azonexus agitatus--1||s__Azospira_A restricta--1||s__BOG-931 sp003164375--1||s__Blastococcus sp900109665--1||s__Bosea vestrisii--1||s__Bradyrhizobium arachidis--1||s__Chromatium sp903897335--1||s__Geodermatophilus saharensis--2||s__Geomobilibacter argillaceus--1||s__Geomonas anaerohicana--1||s__Geomonas oryzae--1||s__Geomonas sp903925075--2||s__Halobiforma lacisalsi--1||s__Herbaspirillum rubrisubalbicans--2||s__Holophaga foetida--1||s__Holophaga sp017859955--4||s__JAAZMI01 sp012798895--5||s__JACRCG01 sp014380135--3||s__JACRCG01 sp903925005--1||s__JAFDVN01 sp016192145--1||s__Marinobacter maritimus--2||s__Marmoricola_A caldifontis--2||s__Minwuia thermotolerans--2||s__Mobilicoccus massiliensis--1||s__Modestobacter sp013408865--1||s__Nocardioides daphniae--1||s__Nocardioides perillae--4||s__Nocardioides sp001425025--6||s__Nocardioides sp003633575--2||s__Oryzomonas sp008330225--3||s__Pannonibacter phragmitetus--1||s__Phormidium_A sp009846485--1||s__Pilimelia terevasa--1||s__Pinisolibacter sp002298965--19||s__Pseudomonas_E cremoris--1||s__Pseudomonas_E frederiksbergensis_D--1||s__Pseudomonas_E fuscovaginae_A--1||s__Pseudomonas_E juntendi--1||s__Pseudomonas_E putida_C--1||s__Pseudomonas_E putida_K--1||s__Pseudomonas_E putida_L--1||s__Pseudomonas_E qingdaonensis--1||s__Pseudomonas_E simiae--1||s__Pseudomonas_E sp003523465--1||s__Pseudomonas_E sp009866765--1||s__Pseudomonas_E sp013386825--2||s__Pseudomonas_E sp900187645--1||s__Pseudomonas_E syringae_M--1||s__Pseudomonas_E viridiflava--1||s__R-H-3 sp002198675--1||s__RGIG3480 sp017445365--1||s__Roseateles terrae--1||s__S140-43 sp015491615--5||s__SSA4 sp016712375--3||s__SURF-16 sp003605035--1||s__SXTU01 sp005791875--1||s__Salipiger bermudensis--2||s__Sphingomonas_B sp002291855--1||s__Succinivibrio sp002473165--1||s__Thauera sp017997795--2||s__Thermopetrobacter sp011374735--1||s__Thioalkalivibrio sp000381945--1||s__UBA2270 sp903891045--23||s__UBA6240 sp002441445--1||s__UBA8260 sp003134115--2||s__XYC1-FULL-56-13 sp001783715--1||s__Z2-YC6860 sp009694215--1||s__Zoogloea sp018241685--3:evalue_avg=1.0804878052304877e-18:evalue_max=5.2e-17:evalue_min=4.21e-83:evalue_std=6.981305531118912e-18:evalue_sum=8.860000002889999e-17:gapopen_avg=0.18292682926829268:gapopen_max=2.0:gapopen_min=0.0:gapopen_std=0.4479872347301655:gapopen_sum=15.0:gtdb_class_counter=c__Actinomycetia--58||c__Planctomycetia--12:gtdb_domain_counter=d__Bacteria--70:gtdb_family_counter=f__Angustibacteraceae--1||f__Cellulomonadaceae--1||f__Dermatophilaceae--35||f__Nocardioidaceae--21||f__Pirellulaceae--9||f__Planctomycetaceae--3:gtdb_genus_counter=g__Actinotalea--1||g__Angustibacter--1||g__Austwickia--11||g__Dermatophilus--7||g__F1-80-MAGs062--2||g__JADJTI01--4||g__Kineosphaera--3||g__Marmoricola--2||g__Marmoricola_A--1||g__Mobilicoccus--10||g__Nocardioides--18||g__SXXK01--1||g__Stieleria--9:gtdb_order_counter=o__Actinomycetales--37||o__Pirellulales--9||o__Planctomycetales--3||o__Propionibacteriales--21:gtdb_phylum_counter=p__Actinobacteriota--58||p__Planctomycetota--12:gtdb_species_counter=s__Actinotalea sp000526515--1||s__Angustibacter sp001426435--1||s__Austwickia chelonae--3||s__Austwickia chelonae_A--4||s__Austwickia sp016699675--4||s__Dermatophilus congolensis--3||s__Dermatophilus congolensis_A--4||s__F1-80-MAGs062 sp016795105--2||s__JADJTI01 sp016711265--4||s__Kineosphaera limosa--3||s__Marmoricola pocheonensis--1||s__Marmoricola sp017744365--1||s__Marmoricola_A caldifontis--1||s__Mobilicoccus massiliensis--4||s__Mobilicoccus pelagius--3||s__Mobilicoccus sp012277275--3||s__Nocardioides ferulae--6||s__Nocardioides perillae--2||s__Nocardioides sp000015265--1||s__Nocardioides sp001425025--2||s__Nocardioides sp001425175--1||s__Nocardioides sp003633575--2||s__Nocardioides sp004919085--1||s__Nocardioides sp018275325--3||s__SXXK01 sp016795145--1||s__Stieleria baltica_A--2||s__Stieleria lacunae--1||s__Stieleria maiorica--1||s__Stieleria neptunia--1||s__Stieleria sp002167455--1||s__Stieleria sp002289565--1||s__Stieleria sp007753675--1||s__Stieleria sp014154935--1:heptad_counter=MCP-38H--223||MCP-58H--1:lbd_counter=:lca_tree=d__Bacteria:length_avg=131.0121951219512:length_max=173.0:length_min=40.0:length_std=24.58118014547254:length_sum=10743.0:mismatch_avg=19.670731707317074:mismatch_max=63.0:mismatch_min=0.0:mismatch_std=15.212937053014524:mismatch_sum=1613.0:name=N895346:qcovhsp_avg=98.30731707317072:qcovhsp_max=100.0:qcovhsp_min=95.1:qcovhsp_std=1.4949115740647696:qcovhsp_sum=8061.199999999999:qend_avg=132.97560975609755:qend_max=177.0:qend_min=40.0:qend_std=25.740382650736244:qend_sum=10904.0:qstart_avg=3.158536585365854:qstart_max=8.0:qstart_min=1.0:qstart_std=2.2248290942553286:qstart_sum=259.0:ref_name_counter=GB_GCA_007745635.1_protein.faa_CP036272.1_285@PF00015_full_PFAM.289.478--3||GB_GCA_016795145.1_protein.faa_JAEUII010000162.1_1@PF00015_full_PFAM.84.335--1||RS_GCF_001425025.1_protein.faa_NZ_LMDE01000010.1_374@PF00015_full_PFAM.351.534--2||RS_GCF_001425025.1_protein.faa_NZ_LMDE01000014.1_206@PF00015_full_PFAM.371.546--40||RS_GCF_001426435.1_protein.faa_NZ_LMER01000020.1_382@PF00015_full_PFAM.347.531--1||RS_GCF_003319105.1_protein.faa_NZ_QOHH01000008.1_31@PF00015_full_PFAM.344.514--1||RS_GCF_003633575.1_protein.faa_NZ_RBLE01000001.1_1125@PF00015_full_PFAM.374.549--18||RS_GCF_003633575.1_protein.faa_NZ_RBLE01000004.1_294@PF00015_full_PFAM.338.515--2||RS_GCF_004571075.1_protein.faa_NZ_SPQP01000014.1_78@PF00015_full_PFAM.354.531--1||RS_GCF_008087345.1_protein.faa_NZ_VHIB01000036.1_1@PF00015_full_PFAM.65.245--1||RS_GCF_013409425.1_protein.faa_NZ_JACCAC010000001.1_3295@PF00015_full_PFAM.340.519--1||RS_GCF_016907675.1_protein.faa_NZ_JAFBCJ010000001.1_2332@PF00015_full_PFAM.352.529--2||RS_GCF_018275325.1_protein.faa_NZ_JAGVQR010000004.1_985@PF00015_full_PFAM.374.550--7||RS_GCF_900114385.1_protein.faa_NZ_FOSW01000014.1_1@PF00015_full_PFAM.361.416--2:scovhsp_avg=75.35365853658537:scovhsp_max=98.9:scovhsp_min=50.3:scovhsp_std=11.754748923406813:scovhsp_sum=6179.000000000001:send_avg=142.82926829268294:send_max=196.0:send_min=55.0:send_std=23.170226147038534:send_sum=11712.0:sstart_avg=12.853658536585366:sstart_max=62.0:sstart_min=1.0:sstart_std=15.309258032693581:sstart_sum=1054.0],((((((f5b34b5f-a336-4352-b96d-a3e91ccac644_5@MCPsignal.174.335:0.00903531[&&NHX:Sample=rhiztom1:Type=capture:besthit=75.2:bitscore=196.0:capture_class=c__Gammaproteobacteria:capture_domain=d__Bacteria:capture_family=f__Rhodocyclaceae:capture_genus=g__Thauera:capture_order=o__Burkholderiales:capture_phylum=p__Proteobacteria:capture_species=s__Thauera sp017997795:evalue=2.36e-64:gapopen=0.0:heptad=MCP-38H:length=157.0:mismatch=39.0:qcovhsp=97.5:qend=159.0:qstart=3.0:ref_name=RS_GCF_900143005.1_protein.faa_NZ_FRCS01000003.1_355@PF00015_full_PFAM.353.529:scovhsp=89.2:send=157.0:sstart=1.0],a0714219-6ce8-40e4-be71-318d393418fb_4@MCPsignal.231.307:0.0135296[&&NHX:Sample=rhiztom1:Type=capture:capture_class=c__Alphaproteobacteria:capture_domain=d__Bacteria:capture_family=f__JAFLCR01:capture_genus=g__JAFLCR01:capture_order=o__Rickettsiales:capture_phylum=p__Proteobacteria:capture_species=s__JAFLCR01 sp017302755:heptad=MCP-38H])0.835:0.0222454[&&NHX:Sample_counter=rhiztom1--2:Type_counter=capture--2:besthit_avg=75.2:besthit_max=75.2:besthit_min=75.2:besthit_std=0:besthit_sum=75.2:bitscore_avg=196.0:bitscore_max=196.0:bitscore_min=196.0:bitscore_std=0:bitscore_sum=196.0:capture_class_counter=c__Alphaproteobacteria--1||c__Gammaproteobacteria--1:capture_domain_counter=d__Bacteria--2:capture_family_counter=f__JAFLCR01--1||f__Rhodocyclaceae--1:capture_genus_counter=g__JAFLCR01--1||g__Thauera--1:capture_order_counter=o__Burkholderiales--1||o__Rickettsiales--1:capture_phylum_counter=p__Proteobacteria--2:capture_species_counter=s__JAFLCR01 sp017302755--1||s__Thauera sp017997795--1:evalue_avg=2.36e-64:evalue_max=2.36e-64:evalue_min=2.36e-64:evalue_std=0:evalue_sum=2.36e-64:gapopen_avg=0.0:gapopen_max=0.0:gapopen_min=0.0:gapopen_std=0:gapopen_sum=0.0:gtdb_class_counter=:gtdb_domain_counter=:gtdb_family_counter=:gtdb_genus_counter=:gtdb_order_counter=:gtdb_phylum_counter=:gtdb_species_counter=:heptad_counter=MCP-38H--2:lbd_counter=:length_avg=157.0:length_max=157.0:length_min=157.0:length_std=0:length_sum=157.0:mismatch_avg=39.0:mismatch_max=39.0:mismatch_min=39.0:mismatch_std=0:mismatch_sum=39.0:name=N895349:qcovhsp_avg=97.5:qcovhsp_max=97.5:qcovhsp_min=97.5:qcovhsp_std=0:qcovhsp_sum=97.5:qend_avg=159.0:qend_max=159.0:qend_min=159.0:qend_std=0:qend_sum=159.0:qstart_avg=3.0:qstart_max=3.0:qstart_min=3.0:qstart_std=0:qstart_sum=3.0:ref_name_counter=RS_GCF_900143005.1_protein.faa_NZ_FRCS01000003.1_355@PF00015_full_PFAM.353.529--1:scovhsp_avg=89.2:scovhsp_max=89.2:scovhsp_min=89.2:scovhsp_std=0:scovhsp_sum=89.2:send_avg=157.0:send_max=157.0:send_min=157.0:send_std=0:send_sum=157.0:sstart_avg=1.0:sstart_max=1.0:sstart_min=1.0:sstart_std=0:sstart_sum=1.0],((e2a76cb2-b2c5-4629-8a84-1cf83afc1f4e_5@MCPsignal.1.212.339:1.8e-08[&&NHX:Sample=rhiztom3:Type=capture:capture_class=c__Gammaproteobacteria:capture_domain=d__Bacteria:capture_family=f__Rhodocyclaceae:capture_genus=g__Thauera:capture_order=o__Burkholderiales:capture_phylum=p__Proteobacteria:capture_species=s__Thauera sp017997795:heptad=MCP-38H],(11461e38-19dd-485d-a350-edddd35c831e_2@MCPsignal.187.280:5e-09[&&NHX:Sample=rhiztom1:Type=capture:besthit=79.3:bitscore=126.0:capture_class=c__Gammaproteobacteria:capture_domain=d__Bacteria:capture_family=f__Rhodocyclaceae:capture_genus=g__Thauera:capture_order=o__Burkholderiales:capture_phylum=p__Proteobacteria:capture_species=s__Thauera sp017997795:evalue=5.08e-38:gapopen=0.0:heptad=MCP-38H:length=92.0:mismatch=19.0:qcovhsp=98.9:qend=93.0:qstart=2.0:ref_name=RS_GCF_014205335.1_protein.faa_NZ_JACHNH010000001.1_5630@PF00015_full_PFAM.323.500:scovhsp=52.0:send=93.0:sstart=2.0],dd754b28-556c-5ed0-bcae-b44598a8df4f_5@MCPsignal.212.320:0.00162942[&&NHX:Sample=rhiztom3:Type=capture:capture_class=c__Gammaproteobacteria:capture_domain=d__Bacteria:capture_family=f__Rhodocyclaceae:capture_genus=g__Thauera:capture_order=o__Burkholderiales:capture_phylum=p__Proteobacteria:capture_species=s__Thauera sp017997795:heptad=MCP-38H])0.208:0.00627976[&&NHX:Sample_counter=rhiztom1--1||rhiztom3--1:Type_counter=capture--2:besthit_avg=79.3:besthit_max=79.3:besthit_min=79.3:besthit_std=0:besthit_sum=79.3:bitscore_avg=126.0:bitscore_max=126.0:bitscore_min=126.0:bitscore_std=0:bitscore_sum=126.0:capture_class_counter=c__Gammaproteobacteria--2:capture_domain_counter=d__Bacteria--2:capture_family_counter=f__Rhodocyclaceae--2:capture_genus_counter=g__Thauera--2:capture_order_counter=o__Burkholderiales--2:capture_phylum_counter=p__Proteobacteria--2:capture_species_counter=s__Thauera sp017997795--2:evalue_avg=5.08e-38:evalue_max=5.08e-38:evalue_min=5.08e-38:evalue_std=0:evalue_sum=5.08e-38:gapopen_avg=0.0:gapopen_max=0.0:gapopen_min=0.0:gapopen_std=0:gapopen_sum=0.0:gtdb_class_counter=:gtdb_domain_counter=:gtdb_family_counter=:gtdb_genus_counter=:gtdb_order_counter=:gtdb_phylum_counter=:gtdb_species_counter=:heptad_counter=MCP-38H--2:lbd_counter=:length_avg=92.0:length_max=92.0:length_min=92.0:length_std=0:length_sum=92.0:mismatch_avg=19.0:mismatch_max=19.0:mismatch_min=19.0:mismatch_std=0:mismatch_sum=19.0:name=N895353:qcovhsp_avg=98.9:qcovhsp_max=98.9:qcovhsp_min=98.9:qcovhsp_std=0:qcovhsp_sum=98.9:qend_avg=93.0:qend_max=93.0:qend_min=93.0:qend_std=0:qend_sum=93.0:qstart_avg=2.0:qstart_max=2.0:qstart_min=2.0:qstart_std=0:qstart_sum=2.0:ref_name_counter=RS_GCF_014205335.1_protein.faa_NZ_JACHNH010000001.1_5630@PF00015_full_PFAM.323.500--1:scovhsp_avg=52.0:scovhsp_max=52.0:scovhsp_min=52.0:scovhsp_std=0:scovhsp_sum=52.0:send_avg=93.0:send_max=93.0:send_min=93.0:send_std=0:send_sum=93.0:sstart_avg=2.0:sstart_max=2.0:sstart_min=2.0:sstart_std=0:sstart_sum=2.0])0.998:0.201074[&&NHX:Sample_counter=rhiztom1--1||rhiztom3--2:Type_counter=capture--3:besthit_avg=79.3:besthit_max=79.3:besthit_min=79.3:besthit_std=0:besthit_sum=79.3:bitscore_avg=126.0:bitscore_max=126.0:bitscore_min=126.0:bitscore_std=0:bitscore_sum=126.0:capture_class_counter=c__Gammaproteobacteria--3:capture_domain_counter=d__Bacteria--3:capture_family_counter=f__Rhodocyclaceae--3:capture_genus_counter=g__Thauera--3:capture_order_counter=o__Burkholderiales--3:capture_phylum_counter=p__Proteobacteria--3:capture_species_counter=s__Thauera sp017997795--3:evalue_avg=5.08e-38:evalue_max=5.08e-38:evalue_min=5.08e-38:evalue_std=0:evalue_sum=5.08e-38:gapopen_avg=0.0:gapopen_max=0.0:gapopen_min=0.0:gapopen_std=0:gapopen_sum=0.0:gtdb_class_counter=:gtdb_domain_counter=:gtdb_family_counter=:gtdb_genus_counter=:gtdb_order_counter=:gtdb_phylum_counter=:gtdb_species_counter=:heptad_counter=MCP-38H--3:lbd_counter=:length_avg=92.0:length_max=92.0:length_min=92.0:length_std=0:length_sum=92.0:mismatch_avg=19.0:mismatch_max=19.0:mismatch_min=19.0:mismatch_std=0:mismatch_sum=19.0:name=N895354:qcovhsp_avg=98.9:qcovhsp_max=98.9:qcovhsp_min=98.9:qcovhsp_std=0:qcovhsp_sum=98.9:qend_avg=93.0:qend_max=93.0:qend_min=93.0:qend_std=0:qend_sum=93.0:qstart_avg=2.0:qstart_max=2.0:qstart_min=2.0:qstart_std=0:qstart_sum=2.0:ref_name_counter=RS_GCF_014205335.1_protein.faa_NZ_JACHNH010000001.1_5630@PF00015_full_PFAM.323.500--1:scovhsp_avg=52.0:scovhsp_max=52.0:scovhsp_min=52.0:scovhsp_std=0:scovhsp_sum=52.0:send_avg=93.0:send_max=93.0:send_min=93.0:send_std=0:send_sum=93.0:sstart_avg=2.0:sstart_max=2.0:sstart_min=2.0:sstart_std=0:sstart_sum=2.0],((03270203-de89-4e8a-a8b7-67e8472e85bd_4@MCPsignal.336.415:1.13089[&&NHX:Sample=rhiztom2:Type=capture:capture_class=c__Gammaproteobacteria:capture_domain=d__Bacteria:capture_family=f__Burkholderiaceae:capture_genus=g__Rhodoferax:capture_order=o__Burkholderiales:capture_phylum=p__Proteobacteria:capture_species=s__Rhodoferax sp009924455:heptad=MCP-40H],057e51d2-745b-4bc4-99fa-5f3a7dfead55_6@MCPsignal.232.332:5e-09[&&NHX:Sample=rhiztom2:Type=capture:besthit=79.0:bitscore=132.0:capture_class=c__UBA1135:capture_domain=d__Bacteria:capture_family=f__GCA-002686595:capture_genus=g__Pla86:capture_order=o__UBA1135:capture_phylum=p__Planctomycetota:capture_species=s__Pla86 sp007751255:evalue=5.87e-40:gapopen=0.0:heptad=MCP-38H:length=100.0:mismatch=21.0:qcovhsp=100.0:qend=100.0:qstart=1.0:ref_name=RS_GCF_015711605.1_protein.faa_NZ_JABTEZ010000007.1_121@PF00015_full_PFAM.332.514:scovhsp=54.9:send=154.0:sstart=55.0])0:5e-09[&&NHX:Sample_counter=rhiztom2--2:Type_counter=capture--2:besthit_avg=79.0:besthit_max=79.0:besthit_min=79.0:besthit_std=0:besthit_sum=79.0:bitscore_avg=132.0:bitscore_max=132.0:bitscore_min=132.0:bitscore_std=0:bitscore_sum=132.0:capture_class_counter=c__Gammaproteobacteria--1||c__UBA1135--1:capture_domain_counter=d__Bacteria--2:capture_family_counter=f__Burkholderiaceae--1||f__GCA-002686595--1:capture_genus_counter=g__Pla86--1||g__Rhodoferax--1:capture_order_counter=o__Burkholderiales--1||o__UBA1135--1:capture_phylum_counter=p__Planctomycetota--1||p__Proteobacteria--1:capture_species_counter=s__Pla86 sp007751255--1||s__Rhodoferax sp009924455--1:evalue_avg=5.87e-40:evalue_max=5.87e-40:evalue_min=5.87e-40:evalue_std=0:evalue_sum=5.87e-40:gapopen_avg=0.0:gapopen_max=0.0:gapopen_min=0.0:gapopen_std=0:gapopen_sum=0.0:gtdb_class_counter=:gtdb_domain_counter=:gtdb_family_counter=:gtdb_genus_counter=:gtdb_order_counter=:gtdb_phylum_counter=:gtdb_species_counter=:heptad_counter=MCP-38H--1||MCP-40H--1:lbd_counter=:length_avg=100.0:length_max=100.0:length_min=100.0:length_std=0:length_sum=100.0:mismatch_avg=21.0:mismatch_max=21.0:mismatch_min=21.0:mismatch_std=0:mismatch_sum=21.0:name=N895357:qcovhsp_avg=100.0:qcovhsp_max=100.0:qcovhsp_min=100.0:qcovhsp_std=0:qcovhsp_sum=100.0:qend_avg=100.0:qend_max=100.0:qend_min=100.0:qend_std=0:qend_sum=100.0:qstart_avg=1.0:qstart_max=1.0:qstart_min=1.0:qstart_std=0:qstart_sum=1.0:ref_name_counter=RS_GCF_015711605.1_protein.faa_NZ_JABTEZ010000007.1_121@PF00015_full_PFAM.332.514--1:scovhsp_avg=54.9:scovhsp_max=54.9:scovhsp_min=54.9:scovhsp_std=0:scovhsp_sum=54.9:send_avg=154.0:send_max=154.0:send_min=154.0:send_std=0:send_sum=154.0:sstart_avg=55.0:sstart_max=55.0:sstart_min=55.0:sstart_std=0:sstart_sum=55.0],(((1f7f93de-c543-4a3b-9205-84c750a228cd_1@MCPsignal.330.412:0.0344553[&&NHX:Sample=rhiztom2:Type=capture:capture_class=c__Gammaproteobacteria:capture_domain=d__Bacteria:capture_family=f__Rhodocyclaceae:capture_genus=g__Thauera:capture_order=o__Burkholderiales:capture_phylum=p__Proteobacteria:capture_species=s__Thauera sp017997795:heptad=MCP-38H],(052472e5-a5cc-48ff-ab83-9d904eb6bc78_4@MCPsignal.380.478:0.0071171[&&NHX:Sample=rhiztom1:Type=capture:besthit=76.5:bitscore=124.0:capture_class=c__Gammaproteobacteria:capture_domain=d__Bacteria:capture_family=f__Burkholderiaceae:capture_genus=g__OAE585:capture_order=o__Burkholderiales:capture_phylum=p__Proteobacteria:capture_species=s__OAE585 sp016467315:evalue=3.87e-37:gapopen=0.0:heptad=MCP-38H:length=98.0:mismatch=23.0:qcovhsp=100.0:qend=98.0:qstart=1.0:ref_name=RS_GCF_016863175.1_protein.faa_NZ_BOOJ01000040.1_42@PF00015_full_PFAM.358.538:scovhsp=54.4:send=153.0:sstart=56.0],fc05cddf-b769-4f0f-b064-393edf86b9e0_1@MCPsignal.369.481:0.0107067[&&NHX:Sample=rhiztom1:Type=capture:besthit=77.9:bitscore=141.0:capture_class=c__Gammaproteobacteria:capture_domain=d__Bacteria:capture_family=f__Pseudomonadaceae:capture_genus=g__Pseudomonas_E:capture_order=o__Pseudomonadales:capture_phylum=p__Proteobacteria:capture_species=s__Pseudomonas_E sp014268755:evalue=2.18e-43:gapopen=1.0:heptad=MCP-38H:length=113.0:mismatch=24.0:qcovhsp=100.0:qend=112.0:qstart=1.0:ref_name=RS_GCF_015711605.1_protein.faa_NZ_JABTEZ010000007.1_121@PF00015_full_PFAM.332.514:scovhsp=62.1:send=161.0:sstart=49.0])0.763:0.0103645[&&NHX:Sample_counter=rhiztom1--2:Type_counter=capture--2:besthit_avg=77.2:besthit_max=77.9:besthit_min=76.5:besthit_std=0.9899494936611706:besthit_sum=154.4:bitscore_avg=132.5:bitscore_max=141.0:bitscore_min=124.0:bitscore_std=12.020815280171307:bitscore_sum=265.0:capture_class_counter=c__Gammaproteobacteria--2:capture_domain_counter=d__Bacteria--2:capture_family_counter=f__Burkholderiaceae--1||f__Pseudomonadaceae--1:capture_genus_counter=g__OAE585--1||g__Pseudomonas_E--1:capture_order_counter=o__Burkholderiales--1||o__Pseudomonadales--1:capture_phylum_counter=p__Proteobacteria--2:capture_species_counter=s__OAE585 sp016467315--1||s__Pseudomonas_E sp014268755--1:evalue_avg=1.93500109e-37:evalue_max=3.87e-37:evalue_min=2.18e-43:evalue_std=2.736501701699156e-37:evalue_sum=3.87000218e-37:gapopen_avg=0.5:gapopen_max=1.0:gapopen_min=0.0:gapopen_std=0.7071067811865476:gapopen_sum=1.0:gtdb_class_counter=:gtdb_domain_counter=:gtdb_family_counter=:gtdb_genus_counter=:gtdb_order_counter=:gtdb_phylum_counter=:gtdb_species_counter=:heptad_counter=MCP-38H--2:lbd_counter=:length_avg=105.5:length_max=113.0:length_min=98.0:length_std=10.606601717798213:length_sum=211.0:mismatch_avg=23.5:mismatch_max=24.0:mismatch_min=23.0:mismatch_std=0.7071067811865476:mismatch_sum=47.0:name=N895361:qcovhsp_avg=100.0:qcovhsp_max=100.0:qcovhsp_min=100.0:qcovhsp_std=0.0:qcovhsp_sum=200.0:qend_avg=105.0:qend_max=112.0:qend_min=98.0:qend_std=9.899494936611665:qend_sum=210.0:qstart_avg=1.0:qstart_max=1.0:qstart_min=1.0:qstart_std=0.0:qstart_sum=2.0:ref_name_counter=RS_GCF_015711605.1_protein.faa_NZ_JABTEZ010000007.1_121@PF00015_full_PFAM.332.514--1||RS_GCF_016863175.1_protein.faa_NZ_BOOJ01000040.1_42@PF00015_full_PFAM.358.538--1:scovhsp_avg=58.25:scovhsp_max=62.1:scovhsp_min=54.4:scovhsp_std=5.444722215136418:scovhsp_sum=116.5:send_avg=157.0:send_max=161.0:send_min=153.0:send_std=5.656854249492381:send_sum=314.0:sstart_avg=52.5:sstart_max=56.0:sstart_min=49.0:sstart_std=4.949747468305833:sstart_sum=105.0])0:5e-09[&&NHX:Sample_counter=rhiztom1--2||rhiztom2--1:Type_counter=capture--3:besthit_avg=77.2:besthit_max=77.9:besthit_min=76.5:besthit_std=0.9899494936611706:besthit_sum=154.4:bitscore_avg=132.5:bitscore_max=141.0:bitscore_min=124.0:bitscore_std=12.020815280171307:bitscore_sum=265.0:capture_class_counter=c__Gammaproteobacteria--3:capture_domain_counter=d__Bacteria--3:capture_family_counter=f__Burkholderiaceae--1||f__Pseudomonadaceae--1||f__Rhodocyclaceae--1:capture_genus_counter=g__OAE585--1||g__Pseudomonas_E--1||g__Thauera--1:capture_order_counter=o__Burkholderiales--2||o__Pseudomonadales--1:capture_phylum_counter=p__Proteobacteria--3:capture_species_counter=s__OAE585 sp016467315--1||s__Pseudomonas_E sp014268755--1||s__Thauera sp017997795--1:evalue_avg=1.93500109e-37:evalue_max=3.87e-37:evalue_min=2.18e-43:evalue_std=2.736501701699156e-37:evalue_sum=3.87000218e-37:gapopen_avg=0.5:gapopen_max=1.0:gapopen_min=0.0:gapopen_std=0.7071067811865476:gapopen_sum=1.0:gtdb_class_counter=:gtdb_domain_counter=:gtdb_family_counter=:gtdb_genus_counter=:gtdb_order_counter=:gtdb_phylum_counter=:gtdb_species_counter=:heptad_counter=MCP-38H--3:lbd_counter=:length_avg=105.5:length_max=113.0:length_min=98.0:length_std=10.606601717798213:length_sum=211.0:mismatch_avg=23.5:mismatch_max=24.0:mismatch_min=23.0:mismatch_std=0.7071067811865476:mismatch_sum=47.0:name=N895362:qcovhsp_avg=100.0:qcovhsp_max=100.0:qcovhsp_min=100.0:qcovhsp_std=0.0:qcovhsp_sum=200.0:qend_avg=105.0:qend_max=112.0:qend_min=98.0:qend_std=9.899494936611665:qend_sum=210.0:qstart_avg=1.0:qstart_max=1.0:qstart_min=1.0:qstart_std=0.0:qstart_sum=2.0:ref_name_counter=RS_GCF_015711605.1_protein.faa_NZ_JABTEZ010000007.1_121@PF00015_full_PFAM.332.514--1||RS_GCF_016863175.1_protein.faa_NZ_BOOJ01000040.1_42@PF00015_full_PFAM.358.538--1:scovhsp_avg=58.25:scovhsp_max=62.1:scovhsp_min=54.4:scovhsp_std=5.444722215136418:scovhsp_sum=116.5:send_avg=157.0:send_max=161.0:send_min=153.0:send_std=5.656854249492381:send_sum=314.0:sstart_avg=52.5:sstart_max=56.0:sstart_min=49.0:sstart_std=4.949747468305833:sstart_sum=105.0],(f0392131-0ded-4633-ab22-8625de6de911_4@MCPsignal.35.196:5e-09[&&NHX:Sample=rhiztom1:Type=capture:besthit=77.0:bitscore=200.0:capture_class=c__Gammaproteobacteria:capture_domain=d__Bacteria:capture_family=f__Rhodocyclaceae:capture_genus=g__Thauera:capture_order=o__Burkholderiales:capture_phylum=p__Proteobacteria:capture_species=s__Thauera sp017997795:evalue=6.08e-66:gapopen=0.0:heptad=MCP-38H:length=161.0:mismatch=37.0:qcovhsp=100.0:qend=161.0:qstart=1.0:ref_name=RS_GCF_015711605.1_protein.faa_NZ_JABTEZ010000007.1_121@PF00015_full_PFAM.332.514:scovhsp=88.5:send=162.0:sstart=2.0],899a3a11-b601-4cca-9260-f1920f8d5454_6@MCPsignal.37.163:5e-09[&&NHX:Sample=rhiztom3:Type=capture:besthit=77.0:bitscore=160.0:capture_class=c__Gammaproteobacteria:capture_domain=d__Bacteria:capture_family=f__Rhodocyclaceae:capture_genus=g__Thauera:capture_order=o__Burkholderiales:capture_phylum=p__Proteobacteria:capture_species=s__Thauera sp017997795:evalue=6.91e-51:gapopen=0.0:heptad=MCP-38H:length=126.0:mismatch=29.0:qcovhsp=100.0:qend=126.0:qstart=1.0:ref_name=RS_GCF_015711605.1_protein.faa_NZ_JABTEZ010000007.1_121@PF00015_full_PFAM.332.514:scovhsp=69.2:send=127.0:sstart=2.0])0:5e-09[&&NHX:Sample_counter=rhiztom1--1||rhiztom3--1:Type_counter=capture--2:besthit_avg=77.0:besthit_max=77.0:besthit_min=77.0:besthit_std=0.0:besthit_sum=154.0:bitscore_avg=180.0:bitscore_max=200.0:bitscore_min=160.0:bitscore_std=28.284271247461902:bitscore_sum=360.0:capture_class_counter=c__Gammaproteobacteria--2:capture_domain_counter=d__Bacteria--2:capture_family_counter=f__Rhodocyclaceae--2:capture_genus_counter=g__Thauera--2:capture_order_counter=o__Burkholderiales--2:capture_phylum_counter=p__Proteobacteria--2:capture_species_counter=s__Thauera sp017997795--2:evalue_avg=3.455000000000003e-51:evalue_max=6.91e-51:evalue_min=6.08e-66:evalue_std=4.886107857999039e-51:evalue_sum=6.910000000000006e-51:gapopen_avg=0.0:gapopen_max=0.0:gapopen_min=0.0:gapopen_std=0.0:gapopen_sum=0.0:gtdb_class_counter=:gtdb_domain_counter=:gtdb_family_counter=:gtdb_genus_counter=:gtdb_order_counter=:gtdb_phylum_counter=:gtdb_species_counter=:heptad_counter=MCP-38H--2:lbd_counter=:length_avg=143.5:length_max=161.0:length_min=126.0:length_std=24.748737341529164:length_sum=287.0:mismatch_avg=33.0:mismatch_max=37.0:mismatch_min=29.0:mismatch_std=5.656854249492381:mismatch_sum=66.0:name=N895365:qcovhsp_avg=100.0:qcovhsp_max=100.0:qcovhsp_min=100.0:qcovhsp_std=0.0:qcovhsp_sum=200.0:qend_avg=143.5:qend_max=161.0:qend_min=126.0:qend_std=24.748737341529164:qend_sum=287.0:qstart_avg=1.0:qstart_max=1.0:qstart_min=1.0:qstart_std=0.0:qstart_sum=2.0:ref_name_counter=RS_GCF_015711605.1_protein.faa_NZ_JABTEZ010000007.1_121@PF00015_full_PFAM.332.514--2:scovhsp_avg=78.85:scovhsp_max=88.5:scovhsp_min=69.2:scovhsp_std=13.647160876900365:scovhsp_sum=157.7:send_avg=144.5:send_max=162.0:send_min=127.0:send_std=24.748737341529164:send_sum=289.0:sstart_avg=2.0:sstart_max=2.0:sstart_min=2.0:sstart_std=0.0:sstart_sum=4.0])0.846:0.00451898[&&NHX:Sample_counter=rhiztom1--3||rhiztom2--1||rhiztom3--1:Type_counter=capture--5:besthit_avg=77.1:besthit_max=77.9:besthit_min=76.5:besthit_std=0.5830951894845326:besthit_sum=308.4:bitscore_avg=156.25:bitscore_max=200.0:bitscore_min=124.0:bitscore_std=32.66369034060094:bitscore_sum=625.0:capture_class_counter=c__Gammaproteobacteria--5:capture_domain_counter=d__Bacteria--5:capture_family_counter=f__Burkholderiaceae--1||f__Pseudomonadaceae--1||f__Rhodocyclaceae--3:capture_genus_counter=g__OAE585--1||g__Pseudomonas_E--1||g__Thauera--3:capture_order_counter=o__Burkholderiales--4||o__Pseudomonadales--1:capture_phylum_counter=p__Proteobacteria--5:capture_species_counter=s__OAE585 sp016467315--1||s__Pseudomonas_E sp014268755--1||s__Thauera sp017997795--3:evalue_avg=9.675005450000174e-38:evalue_max=3.87e-37:evalue_min=6.08e-66:evalue_std=1.9349996366669283e-37:evalue_sum=3.8700021800000694e-37:gapopen_avg=0.25:gapopen_max=1.0:gapopen_min=0.0:gapopen_std=0.5:gapopen_sum=1.0:gtdb_class_counter=:gtdb_domain_counter=:gtdb_family_counter=:gtdb_genus_counter=:gtdb_order_counter=:gtdb_phylum_counter=:gtdb_species_counter=:heptad_counter=MCP-38H--5:lbd_counter=:length_avg=124.5:length_max=161.0:length_min=98.0:length_std=26.888659319497503:length_sum=498.0:mismatch_avg=28.25:mismatch_max=37.0:mismatch_min=23.0:mismatch_std=6.3966136874651625:mismatch_sum=113.0:name=N895366:qcovhsp_avg=100.0:qcovhsp_max=100.0:qcovhsp_min=100.0:qcovhsp_std=0.0:qcovhsp_sum=400.0:qend_avg=124.25:qend_max=161.0:qend_min=98.0:qend_std=27.035470527931757:qend_sum=497.0:qstart_avg=1.0:qstart_max=1.0:qstart_min=1.0:qstart_std=0.0:qstart_sum=4.0:ref_name_counter=RS_GCF_015711605.1_protein.faa_NZ_JABTEZ010000007.1_121@PF00015_full_PFAM.332.514--3||RS_GCF_016863175.1_protein.faa_NZ_BOOJ01000040.1_42@PF00015_full_PFAM.358.538--1:scovhsp_avg=68.55:scovhsp_max=88.5:scovhsp_min=54.4:scovhsp_std=14.6087873099264:scovhsp_sum=274.2:send_avg=150.75:send_max=162.0:send_min=127.0:send_std=16.33758448078132:send_sum=603.0:sstart_avg=27.25:sstart_max=56.0:sstart_min=2.0:sstart_std=29.295904150580505:sstart_sum=109.0],(8d3a126e-03e0-4298-89c0-a58cace68a6a_3@MCPsignal.25.165:5e-09[&&NHX:Sample=rhiztom1:Type=capture:besthit=71.4:bitscore=176.0:capture_class=c__Alphaproteobacteria:capture_domain=d__Bacteria:capture_family=f__Xanthobacteraceae:capture_genus=g__Aquabacter:capture_order=o__Rhizobiales:capture_phylum=p__Proteobacteria:capture_species=s__Aquabacter sp002279855:evalue=6.07e-57:gapopen=0.0:heptad=MCP-38H:length=140.0:mismatch=40.0:qcovhsp=100.0:qend=140.0:qstart=1.0:ref_name=RS_GCF_900114385.1_protein.faa_NZ_FOSW01000026.1_2@PF00015_full_PFAM.365.542:scovhsp=79.1:send=157.0:sstart=18.0],d87f1f48-b76c-45d1-863f-f6d3b756ae33_5@MCPsignal.275.399:5e-09[&&NHX:Sample=rhiztom1:Type=capture:besthit=72.6:bitscore=159.0:capture_class=c__Gammaproteobacteria:capture_domain=d__Bacteria:capture_family=f__Rhodocyclaceae:capture_genus=g__Thauera:capture_order=o__Burkholderiales:capture_phylum=p__Proteobacteria:capture_species=s__Thauera sp017997795:evalue=2.09e-50:gapopen=0.0:heptad=MCP-38H:length=124.0:mismatch=34.0:qcovhsp=100.0:qend=124.0:qstart=1.0:ref_name=RS_GCF_016907675.1_protein.faa_NZ_JAFBCJ010000001.1_2334@PF00015_full_PFAM.340.515:scovhsp=70.9:send=124.0:sstart=1.0])1:0.0284786[&&NHX:Sample_counter=rhiztom1--2:Type_counter=capture--2:besthit_avg=72.0:besthit_max=72.6:besthit_min=71.4:besthit_std=0.8485281374238489:besthit_sum=144.0:bitscore_avg=167.5:bitscore_max=176.0:bitscore_min=159.0:bitscore_std=12.020815280171307:bitscore_sum=335.0:capture_class_counter=c__Alphaproteobacteria--1||c__Gammaproteobacteria--1:capture_domain_counter=d__Bacteria--2:capture_family_counter=f__Rhodocyclaceae--1||f__Xanthobacteraceae--1:capture_genus_counter=g__Aquabacter--1||g__Thauera--1:capture_order_counter=o__Burkholderiales--1||o__Rhizobiales--1:capture_phylum_counter=p__Proteobacteria--2:capture_species_counter=s__Aquabacter sp002279855--1||s__Thauera sp017997795--1:evalue_avg=1.0450003035e-50:evalue_max=2.09e-50:evalue_min=6.07e-57:evalue_std=1.4778527434660682e-50:evalue_sum=2.090000607e-50:gapopen_avg=0.0:gapopen_max=0.0:gapopen_min=0.0:gapopen_std=0.0:gapopen_sum=0.0:gtdb_class_counter=:gtdb_domain_counter=:gtdb_family_counter=:gtdb_genus_counter=:gtdb_order_counter=:gtdb_phylum_counter=:gtdb_species_counter=:heptad_counter=MCP-38H--2:lbd_counter=:length_avg=132.0:length_max=140.0:length_min=124.0:length_std=11.313708498984761:length_sum=264.0:mismatch_avg=37.0:mismatch_max=40.0:mismatch_min=34.0:mismatch_std=4.242640687119285:mismatch_sum=74.0:name=N895369:qcovhsp_avg=100.0:qcovhsp_max=100.0:qcovhsp_min=100.0:qcovhsp_std=0.0:qcovhsp_sum=200.0:qend_avg=132.0:qend_max=140.0:qend_min=124.0:qend_std=11.313708498984761:qend_sum=264.0:qstart_avg=1.0:qstart_max=1.0:qstart_min=1.0:qstart_std=0.0:qstart_sum=2.0:ref_name_counter=RS_GCF_016907675.1_protein.faa_NZ_JAFBCJ010000001.1_2334@PF00015_full_PFAM.340.515--1||RS_GCF_900114385.1_protein.faa_NZ_FOSW01000026.1_2@PF00015_full_PFAM.365.542--1:scovhsp_avg=75.0:scovhsp_max=79.1:scovhsp_min=70.9:scovhsp_std=5.798275605729682:scovhsp_sum=150.0:send_avg=140.5:send_max=157.0:send_min=124.0:send_std=23.33452377915607:send_sum=281.0:sstart_avg=9.5:sstart_max=18.0:sstart_min=1.0:sstart_std=12.020815280171307:sstart_sum=19.0])0:5e-09[&&NHX:Sample_counter=rhiztom1--5||rhiztom2--1||rhiztom3--1:Type_counter=capture--7:besthit_avg=75.39999999999999:besthit_max=77.9:besthit_min=71.4:besthit_std=2.6988886601710718:besthit_sum=452.4:bitscore_avg=160.0:bitscore_max=200.0:bitscore_min=124.0:bitscore_std=26.510375327407193:bitscore_sum=960.0:capture_class_counter=c__Alphaproteobacteria--1||c__Gammaproteobacteria--6:capture_domain_counter=d__Bacteria--7:capture_family_counter=f__Burkholderiaceae--1||f__Pseudomonadaceae--1||f__Rhodocyclaceae--4||f__Xanthobacteraceae--1:capture_genus_counter=g__Aquabacter--1||g__OAE585--1||g__Pseudomonas_E--1||g__Thauera--4:capture_order_counter=o__Burkholderiales--5||o__Pseudomonadales--1||o__Rhizobiales--1:capture_phylum_counter=p__Proteobacteria--7:capture_species_counter=s__Aquabacter sp002279855--1||s__OAE585 sp016467315--1||s__Pseudomonas_E sp014268755--1||s__Thauera sp017997795--4:evalue_avg=6.450003633333797e-38:evalue_max=3.87e-37:evalue_min=6.08e-66:evalue_std=1.5799207060991133e-37:evalue_sum=3.870002180000278e-37:gapopen_avg=0.16666666666666666:gapopen_max=1.0:gapopen_min=0.0:gapopen_std=0.408248290463863:gapopen_sum=1.0:gtdb_class_counter=:gtdb_domain_counter=:gtdb_family_counter=:gtdb_genus_counter=:gtdb_order_counter=:gtdb_phylum_counter=:gtdb_species_counter=:heptad_counter=MCP-38H--7:lbd_counter=:length_avg=127.0:length_max=161.0:length_min=98.0:length_std=21.78072542409917:length_sum=762.0:mismatch_avg=31.166666666666668:mismatch_max=40.0:mismatch_min=23.0:mismatch_std=6.968978882638881:mismatch_sum=187.0:name=N895370:qcovhsp_avg=100.0:qcovhsp_max=100.0:qcovhsp_min=100.0:qcovhsp_std=0.0:qcovhsp_sum=600.0:qend_avg=126.83333333333333:qend_max=161.0:qend_min=98.0:qend_std=21.912705598959402:qend_sum=761.0:qstart_avg=1.0:qstart_max=1.0:qstart_min=1.0:qstart_std=0.0:qstart_sum=6.0:ref_name_counter=RS_GCF_015711605.1_protein.faa_NZ_JABTEZ010000007.1_121@PF00015_full_PFAM.332.514--3||RS_GCF_016863175.1_protein.faa_NZ_BOOJ01000040.1_42@PF00015_full_PFAM.358.538--1||RS_GCF_016907675.1_protein.faa_NZ_JAFBCJ010000001.1_2334@PF00015_full_PFAM.340.515--1||RS_GCF_900114385.1_protein.faa_NZ_FOSW01000026.1_2@PF00015_full_PFAM.365.542--1:scovhsp_avg=70.7:scovhsp_max=88.5:scovhsp_min=54.4:scovhsp_std=12.077582539564778:scovhsp_sum=424.20000000000005:send_avg=147.33333333333334:send_max=162.0:send_min=124.0:send_std=17.235622027262803:send_sum=884.0:sstart_avg=21.333333333333332:sstart_max=56.0:sstart_min=1.0:sstart_std=25.05726774144912:sstart_sum=128.0])0.797:0.0210398[&&NHX:Sample_counter=rhiztom1--5||rhiztom2--3||rhiztom3--1:Type_counter=capture--9:besthit_avg=75.91428571428571:besthit_max=79.0:besthit_min=71.4:besthit_std=2.8145032548264313:besthit_sum=531.4:bitscore_avg=156.0:bitscore_max=200.0:bitscore_min=124.0:bitscore_std=26.413380447543375:bitscore_sum=1092.0:capture_class_counter=c__Alphaproteobacteria--1||c__Gammaproteobacteria--7||c__UBA1135--1:capture_domain_counter=d__Bacteria--9:capture_family_counter=f__Burkholderiaceae--2||f__GCA-002686595--1||f__Pseudomonadaceae--1||f__Rhodocyclaceae--4||f__Xanthobacteraceae--1:capture_genus_counter=g__Aquabacter--1||g__OAE585--1||g__Pla86--1||g__Pseudomonas_E--1||g__Rhodoferax--1||g__Thauera--4:capture_order_counter=o__Burkholderiales--6||o__Pseudomonadales--1||o__Rhizobiales--1||o__UBA1135--1:capture_phylum_counter=p__Planctomycetota--1||p__Proteobacteria--8:capture_species_counter=s__Aquabacter sp002279855--1||s__OAE585 sp016467315--1||s__Pla86 sp007751255--1||s__Pseudomonas_E sp014268755--1||s__Rhodoferax sp009924455--1||s__Thauera sp017997795--4:evalue_avg=5.536960257143255e-38:evalue_max=3.87e-37:evalue_min=6.08e-66:evalue_std=1.4623542340270979e-37:evalue_sum=3.8758721800002785e-37:gapopen_avg=0.14285714285714285:gapopen_max=1.0:gapopen_min=0.0:gapopen_std=0.3779644730092273:gapopen_sum=1.0:gtdb_class_counter=:gtdb_domain_counter=:gtdb_family_counter=:gtdb_genus_counter=:gtdb_order_counter=:gtdb_phylum_counter=:gtdb_species_counter=:heptad_counter=MCP-38H--8||MCP-40H--1:lbd_counter=:length_avg=123.14285714285714:length_max=161.0:length_min=98.0:length_std=22.348963968743394:length_sum=862.0:mismatch_avg=29.714285714285715:mismatch_max=40.0:mismatch_min=21.0:mismatch_std=7.432233529572065:mismatch_sum=208.0:name=N895371:qcovhsp_avg=100.0:qcovhsp_max=100.0:qcovhsp_min=100.0:qcovhsp_std=0.0:qcovhsp_sum=700.0:qend_avg=123.0:qend_max=161.0:qend_min=98.0:qend_std=22.427661492005804:qend_sum=861.0:qstart_avg=1.0:qstart_max=1.0:qstart_min=1.0:qstart_std=0.0:qstart_sum=7.0:ref_name_counter=RS_GCF_015711605.1_protein.faa_NZ_JABTEZ010000007.1_121@PF00015_full_PFAM.332.514--4||RS_GCF_016863175.1_protein.faa_NZ_BOOJ01000040.1_42@PF00015_full_PFAM.358.538--1||RS_GCF_016907675.1_protein.faa_NZ_JAFBCJ010000001.1_2334@PF00015_full_PFAM.340.515--1||RS_GCF_900114385.1_protein.faa_NZ_FOSW01000026.1_2@PF00015_full_PFAM.365.542--1:scovhsp_avg=68.44285714285714:scovhsp_max=88.5:scovhsp_min=54.4:scovhsp_std=12.538720979809854:scovhsp_sum=479.0999999999999:send_avg=148.28571428571428:send_max=162.0:send_min=124.0:send_std=15.934389285591145:send_sum=1038.0:sstart_avg=26.142857142857142:sstart_max=56.0:sstart_min=1.0:sstart_std=26.175233659756646:sstart_sum=183.0])0.71:0.0186201[&&NHX:Sample_counter=rhiztom1--6||rhiztom2--3||rhiztom3--3:Type_counter=capture--12:besthit_avg=76.3375:besthit_max=79.3:besthit_min=71.4:besthit_std=2.8675213288532957:besthit_sum=610.7:bitscore_avg=152.25:bitscore_max=200.0:bitscore_min=124.0:bitscore_std=26.65520587052368:bitscore_sum=1218.0:capture_class_counter=c__Alphaproteobacteria--1||c__Gammaproteobacteria--10||c__UBA1135--1:capture_domain_counter=d__Bacteria--12:capture_family_counter=f__Burkholderiaceae--2||f__GCA-002686595--1||f__Pseudomonadaceae--1||f__Rhodocyclaceae--7||f__Xanthobacteraceae--1:capture_genus_counter=g__Aquabacter--1||g__OAE585--1||g__Pla86--1||g__Pseudomonas_E--1||g__Rhodoferax--1||g__Thauera--7:capture_order_counter=o__Burkholderiales--9||o__Pseudomonadales--1||o__Rhizobiales--1||o__UBA1135--1:capture_phylum_counter=p__Planctomycetota--1||p__Proteobacteria--11:capture_species_counter=s__Aquabacter sp002279855--1||s__OAE585 sp016467315--1||s__Pla86 sp007751255--1||s__Pseudomonas_E sp014268755--1||s__Rhodoferax sp009924455--1||s__Thauera sp017997795--7:evalue_avg=5.479840225000347e-38:evalue_max=3.87e-37:evalue_min=6.08e-66:evalue_std=1.3539733351237127e-37:evalue_sum=4.383872180000278e-37:gapopen_avg=0.125:gapopen_max=1.0:gapopen_min=0.0:gapopen_std=0.3535533905932738:gapopen_sum=1.0:gtdb_class_counter=:gtdb_domain_counter=:gtdb_family_counter=:gtdb_genus_counter=:gtdb_order_counter=:gtdb_phylum_counter=:gtdb_species_counter=:heptad_counter=MCP-38H--11||MCP-40H--1:lbd_counter=:length_avg=119.25:length_max=161.0:length_min=92.0:length_std=23.43836903150778:length_sum=954.0:mismatch_avg=28.375:mismatch_max=40.0:mismatch_min=19.0:mismatch_std=7.854707414756362:mismatch_sum=227.0:name=N895372:qcovhsp_avg=99.8625:qcovhsp_max=100.0:qcovhsp_min=98.9:qcovhsp_std=0.3889087296525991:qcovhsp_sum=798.9:qend_avg=119.25:qend_max=161.0:qend_min=93.0:qend_std=23.316150135536034:qend_sum=954.0:qstart_avg=1.125:qstart_max=2.0:qstart_min=1.0:qstart_std=0.3535533905932738:qstart_sum=9.0:ref_name_counter=RS_GCF_014205335.1_protein.faa_NZ_JACHNH010000001.1_5630@PF00015_full_PFAM.323.500--1||RS_GCF_015711605.1_protein.faa_NZ_JABTEZ010000007.1_121@PF00015_full_PFAM.332.514--4||RS_GCF_016863175.1_protein.faa_NZ_BOOJ01000040.1_42@PF00015_full_PFAM.358.538--1||RS_GCF_016907675.1_protein.faa_NZ_JAFBCJ010000001.1_2334@PF00015_full_PFAM.340.515--1||RS_GCF_900114385.1_protein.faa_NZ_FOSW01000026.1_2@PF00015_full_PFAM.365.542--1:scovhsp_avg=66.3875:scovhsp_max=88.5:scovhsp_min=52.0:scovhsp_std=12.98289396530241:scovhsp_sum=531.1:send_avg=141.375:send_max=162.0:send_min=93.0:send_std=24.48870001799664:send_sum=1131.0:sstart_avg=23.125:sstart_max=56.0:sstart_min=1.0:sstart_std=25.69289785135184:sstart_sum=185.0])0.981:0.136761[&&NHX:Sample_counter=rhiztom1--8||rhiztom2--3||rhiztom3--3:Type_counter=capture--14:besthit_avg=76.21111111111111:besthit_max=79.3:besthit_min=71.4:besthit_std=2.7089871005804196:besthit_sum=685.9:bitscore_avg=157.11111111111111:bitscore_max=200.0:bitscore_min=124.0:bitscore_std=28.885309607326544:bitscore_sum=1414.0:capture_class_counter=c__Alphaproteobacteria--2||c__Gammaproteobacteria--11||c__UBA1135--1:capture_domain_counter=d__Bacteria--14:capture_family_counter=f__Burkholderiaceae--2||f__GCA-002686595--1||f__JAFLCR01--1||f__Pseudomonadaceae--1||f__Rhodocyclaceae--8||f__Xanthobacteraceae--1:capture_genus_counter=g__Aquabacter--1||g__JAFLCR01--1||g__OAE585--1||g__Pla86--1||g__Pseudomonas_E--1||g__Rhodoferax--1||g__Thauera--8:capture_order_counter=o__Burkholderiales--10||o__Pseudomonadales--1||o__Rhizobiales--1||o__Rickettsiales--1||o__UBA1135--1:capture_phylum_counter=p__Planctomycetota--1||p__Proteobacteria--13:capture_species_counter=s__Aquabacter sp002279855--1||s__JAFLCR01 sp017302755--1||s__OAE585 sp016467315--1||s__Pla86 sp007751255--1||s__Pseudomonas_E sp014268755--1||s__Rhodoferax sp009924455--1||s__Thauera sp017997795--8:evalue_avg=4.870969088889198e-38:evalue_max=3.87e-37:evalue_min=6.08e-66:evalue_std=1.2796302136292386e-37:evalue_sum=4.383872180000278e-37:gapopen_avg=0.1111111111111111:gapopen_max=1.0:gapopen_min=0.0:gapopen_std=0.3333333333333333:gapopen_sum=1.0:gtdb_class_counter=:gtdb_domain_counter=:gtdb_family_counter=:gtdb_genus_counter=:gtdb_order_counter=:gtdb_phylum_counter=:gtdb_species_counter=:heptad_counter=MCP-38H--13||MCP-40H--1:lbd_counter=:length_avg=123.44444444444444:length_max=161.0:length_min=92.0:length_std=25.278998749510983:length_sum=1111.0:mismatch_avg=29.555555555555557:mismatch_max=40.0:mismatch_min=19.0:mismatch_std=8.156456202161438:mismatch_sum=266.0:name=N895373:qcovhsp_avg=99.6:qcovhsp_max=100.0:qcovhsp_min=97.5:qcovhsp_std=0.8674675786448731:qcovhsp_sum=896.4:qend_avg=123.66666666666667:qend_max=161.0:qend_min=93.0:qend_std=25.51960031034969:qend_sum=1113.0:qstart_avg=1.3333333333333333:qstart_max=3.0:qstart_min=1.0:qstart_std=0.7071067811865476:qstart_sum=12.0:ref_name_counter=RS_GCF_014205335.1_protein.faa_NZ_JACHNH010000001.1_5630@PF00015_full_PFAM.323.500--1||RS_GCF_015711605.1_protein.faa_NZ_JABTEZ010000007.1_121@PF00015_full_PFAM.332.514--4||RS_GCF_016863175.1_protein.faa_NZ_BOOJ01000040.1_42@PF00015_full_PFAM.358.538--1||RS_GCF_016907675.1_protein.faa_NZ_JAFBCJ010000001.1_2334@PF00015_full_PFAM.340.515--1||RS_GCF_900114385.1_protein.faa_NZ_FOSW01000026.1_2@PF00015_full_PFAM.365.542--1||RS_GCF_900143005.1_protein.faa_NZ_FRCS01000003.1_355@PF00015_full_PFAM.353.529--1:scovhsp_avg=68.92222222222222:scovhsp_max=89.2:scovhsp_min=52.0:scovhsp_std=14.328623257118755:scovhsp_sum=620.3:send_avg=143.11111111111111:send_max=162.0:send_min=93.0:send_std=23.491724311150747:send_sum=1288.0:sstart_avg=20.666666666666668:sstart_max=56.0:sstart_min=1.0:sstart_std=25.13961017995307:sstart_sum=186.0],(RS_GCF_018499875.1_protein.faa_NZ_JAHBAY010000009.1_271@PF00015_full_PFAM.515.693:0.520606[&&NHX:Type=GTDB:gtdb_class=c__Actinomycetia:gtdb_domain=d__Bacteria:gtdb_family=f__Kineosporiaceae:gtdb_genus=g__Kineosporia:gtdb_order=o__Actinomycetales:gtdb_phylum=p__Actinobacteriota:gtdb_species=s__Kineosporia sp018499875:heptad=MCP-38H:species=d__Bacteria_p__Actinobacteriota_c__Actinomycetia_o__Actinomycetales_f__Kineosporiaceae_g__Kineosporia_s__Kineosporia sp018499875],d93c1cb6-edf7-4466-bf10-e2e2ea709736_1@MCPsignal.154.246:0.150012[&&NHX:Sample=rhizpot3:Type=capture:besthit=78.3:bitscore=127.0:capture_class=c__Alphaproteobacteria:capture_domain=d__Bacteria:capture_family=f__Sphingomonadaceae:capture_genus=g__Sphingomonas:capture_order=o__Sphingomonadales:capture_phylum=p__Proteobacteria:capture_species=s__Sphingomonas alpina_A:evalue=2.36e-38:gapopen=0.0:heptad=MCP-38H:length=92.0:mismatch=20.0:qcovhsp=100.0:qend=92.0:qstart=1.0:ref_name=RS_GCF_016862275.1_protein.faa_NZ_BOMQ01000008.1_136@PF00015_full_PFAM.341.517:scovhsp=52.3:send=106.0:sstart=15.0])0.475:0.0812759[&&NHX:Sample_counter=rhizpot3--1:Type_counter=GTDB--1||capture--1:besthit_avg=78.3:besthit_max=78.3:besthit_min=78.3:besthit_std=0:besthit_sum=78.3:bitscore_avg=127.0:bitscore_max=127.0:bitscore_min=127.0:bitscore_std=0:bitscore_sum=127.0:capture_class_counter=c__Alphaproteobacteria--1:capture_domain_counter=d__Bacteria--1:capture_family_counter=f__Sphingomonadaceae--1:capture_genus_counter=g__Sphingomonas--1:capture_order_counter=o__Sphingomonadales--1:capture_phylum_counter=p__Proteobacteria--1:capture_species_counter=s__Sphingomonas alpina_A--1:evalue_avg=2.36e-38:evalue_max=2.36e-38:evalue_min=2.36e-38:evalue_std=0:evalue_sum=2.36e-38:gapopen_avg=0.0:gapopen_max=0.0:gapopen_min=0.0:gapopen_std=0:gapopen_sum=0.0:gtdb_class_counter=c__Actinomycetia--1:gtdb_domain_counter=d__Bacteria--1:gtdb_family_counter=f__Kineosporiaceae--1:gtdb_genus_counter=g__Kineosporia--1:gtdb_order_counter=o__Actinomycetales--1:gtdb_phylum_counter=p__Actinobacteriota--1:gtdb_species_counter=s__Kineosporia sp018499875--1:heptad_counter=MCP-38H--2:lbd_counter=:lca_tree=s__Kineosporia sp018499875:length_avg=92.0:length_max=92.0:length_min=92.0:length_std=0:length_sum=92.0:mismatch_avg=20.0:mismatch_max=20.0:mismatch_min=20.0:mismatch_std=0:mismatch_sum=20.0:name=N895376:qcovhsp_avg=100.0:qcovhsp_max=100.0:qcovhsp_min=100.0:qcovhsp_std=0:qcovhsp_sum=100.0:qend_avg=92.0:qend_max=92.0:qend_min=92.0:qend_std=0:qend_sum=92.0:qstart_avg=1.0:qstart_max=1.0:qstart_min=1.0:qstart_std=0:qstart_sum=1.0:ref_name_counter=RS_GCF_016862275.1_protein.faa_NZ_BOMQ01000008.1_136@PF00015_full_PFAM.341.517--1:scovhsp_avg=52.3:scovhsp_max=52.3:scovhsp_min=52.3:scovhsp_std=0:scovhsp_sum=52.3:send_avg=106.0:send_max=106.0:send_min=106.0:send_std=0:send_sum=106.0:sstart_avg=15.0:sstart_max=15.0:sstart_min=15.0:sstart_std=0:sstart_sum=15.0])0.766:0.0369829[&&NHX:Sample_counter=rhizpot3--1||rhiztom1--8||rhiztom2--3||rhiztom3--3:Type_counter=GTDB--1||capture--15:besthit_avg=76.42:besthit_max=79.3:besthit_min=71.4:besthit_std=2.638096957193869:besthit_sum=764.2:bitscore_avg=154.1:bitscore_max=200.0:bitscore_min=124.0:bitscore_std=28.84999518582667:bitscore_sum=1541.0:capture_class_counter=c__Alphaproteobacteria--3||c__Gammaproteobacteria--11||c__UBA1135--1:capture_domain_counter=d__Bacteria--15:capture_family_counter=f__Burkholderiaceae--2||f__GCA-002686595--1||f__JAFLCR01--1||f__Pseudomonadaceae--1||f__Rhodocyclaceae--8||f__Sphingomonadaceae--1||f__Xanthobacteraceae--1:capture_genus_counter=g__Aquabacter--1||g__JAFLCR01--1||g__OAE585--1||g__Pla86--1||g__Pseudomonas_E--1||g__Rhodoferax--1||g__Sphingomonas--1||g__Thauera--8:capture_order_counter=o__Burkholderiales--10||o__Pseudomonadales--1||o__Rhizobiales--1||o__Rickettsiales--1||o__Sphingomonadales--1||o__UBA1135--1:capture_phylum_counter=p__Planctomycetota--1||p__Proteobacteria--14:capture_species_counter=s__Aquabacter sp002279855--1||s__JAFLCR01 sp017302755--1||s__OAE585 sp016467315--1||s__Pla86 sp007751255--1||s__Pseudomonas_E sp014268755--1||s__Rhodoferax sp009924455--1||s__Sphingomonas alpina_A--1||s__Thauera sp017997795--8:evalue_avg=4.6198721800002776e-38:evalue_max=3.87e-37:evalue_min=6.08e-66:evalue_std=1.2090571423381803e-37:evalue_sum=4.619872180000278e-37:gapopen_avg=0.1:gapopen_max=1.0:gapopen_min=0.0:gapopen_std=0.31622776601683794:gapopen_sum=1.0:gtdb_class_counter=c__Actinomycetia--1:gtdb_domain_counter=d__Bacteria--1:gtdb_family_counter=f__Kineosporiaceae--1:gtdb_genus_counter=g__Kineosporia--1:gtdb_order_counter=o__Actinomycetales--1:gtdb_phylum_counter=p__Actinobacteriota--1:gtdb_species_counter=s__Kineosporia sp018499875--1:heptad_counter=MCP-38H--15||MCP-40H--1:lbd_counter=:lca_tree=s__Kineosporia sp018499875:length_avg=120.3:length_max=161.0:length_min=92.0:length_std=25.824407059988815:length_sum=1203.0:mismatch_avg=28.6:mismatch_max=40.0:mismatch_min=19.0:mismatch_std=8.262364471909155:mismatch_sum=286.0:name=N895377:qcovhsp_avg=99.64:qcovhsp_max=100.0:qcovhsp_min=97.5:qcovhsp_std=0.8275801404630782:qcovhsp_sum=996.4:qend_avg=120.5:qend_max=161.0:qend_min=92.0:qend_std=26.060826285186483:qend_sum=1205.0:qstart_avg=1.3:qstart_max=3.0:qstart_min=1.0:qstart_std=0.6749485577105528:qstart_sum=13.0:ref_name_counter=RS_GCF_014205335.1_protein.faa_NZ_JACHNH010000001.1_5630@PF00015_full_PFAM.323.500--1||RS_GCF_015711605.1_protein.faa_NZ_JABTEZ010000007.1_121@PF00015_full_PFAM.332.514--4||RS_GCF_016862275.1_protein.faa_NZ_BOMQ01000008.1_136@PF00015_full_PFAM.341.517--1||RS_GCF_016863175.1_protein.faa_NZ_BOOJ01000040.1_42@PF00015_full_PFAM.358.538--1||RS_GCF_016907675.1_protein.faa_NZ_JAFBCJ010000001.1_2334@PF00015_full_PFAM.340.515--1||RS_GCF_900114385.1_protein.faa_NZ_FOSW01000026.1_2@PF00015_full_PFAM.365.542--1||RS_GCF_900143005.1_protein.faa_NZ_FRCS01000003.1_355@PF00015_full_PFAM.353.529--1:scovhsp_avg=67.26:scovhsp_max=89.2:scovhsp_min=52.0:scovhsp_std=14.495761832725837:scovhsp_sum=672.6:send_avg=139.4:send_max=162.0:send_min=93.0:send_std=25.06524818681568:send_sum=1394.0:sstart_avg=20.1:sstart_max=56.0:sstart_min=1.0:sstart_std=23.76949492288149:sstart_sum=201.0],(RS_GCF_017377855.1_protein.faa_NZ_JAFREP010000009.1_23@PF00015_full_PFAM.288.520:0.599292[&&NHX:Type=GTDB:gtdb_class=c__Holophagae:gtdb_domain=d__Bacteria:gtdb_family=f__Acanthopleuribacteraceae:gtdb_genus=g__Acanthopleuribacter:gtdb_order=o__Acanthopleuribacterales:gtdb_phylum=p__Acidobacteriota:gtdb_species=s__Acanthopleuribacter pedis:heptad=MCP-38H:species=d__Bacteria_p__Acidobacteriota_c__Holophagae_o__Acanthopleuribacterales_f__Acanthopleuribacteraceae_g__Acanthopleuribacter_s__Acanthopleuribacter pedis],ace5acbd-62ba-4809-951c-681fa06a9188_4@MCPsignal.26.136:0.198748[&&NHX:Sample=rhizpot1:Type=capture:capture_class=c__Halobacteria:capture_domain=d__Archaea:capture_family=f__Haloferacaceae:capture_genus=g__Halorubrum:capture_order=o__Halobacteriales:capture_phylum=p__Halobacteriota:capture_species=s__Halorubrum vacuolatum:heptad=MCP-38H])0.958:0.297719[&&NHX:Sample_counter=rhizpot1--1:Type_counter=GTDB--1||capture--1:capture_class_counter=c__Halobacteria--1:capture_domain_counter=d__Archaea--1:capture_family_counter=f__Haloferacaceae--1:capture_genus_counter=g__Halorubrum--1:capture_order_counter=o__Halobacteriales--1:capture_phylum_counter=p__Halobacteriota--1:capture_species_counter=s__Halorubrum vacuolatum--1:gtdb_class_counter=c__Holophagae--1:gtdb_domain_counter=d__Bacteria--1:gtdb_family_counter=f__Acanthopleuribacteraceae--1:gtdb_genus_counter=g__Acanthopleuribacter--1:gtdb_order_counter=o__Acanthopleuribacterales--1:gtdb_phylum_counter=p__Acidobacteriota--1:gtdb_species_counter=s__Acanthopleuribacter pedis--1:heptad_counter=MCP-38H--2:lbd_counter=:lca_tree=s__Acanthopleuribacter pedis:name=N895380:ref_name_counter=])0.764:0.0300139[&&NHX:Sample_counter=rhizpot1--1||rhizpot3--1||rhiztom1--8||rhiztom2--3||rhiztom3--3:Type_counter=GTDB--2||capture--16:besthit_avg=76.42:besthit_max=79.3:besthit_min=71.4:besthit_std=2.638096957193869:besthit_sum=764.2:bitscore_avg=154.1:bitscore_max=200.0:bitscore_min=124.0:bitscore_std=28.849995185826675:bitscore_sum=1541.0:capture_class_counter=c__Alphaproteobacteria--3||c__Gammaproteobacteria--11||c__Halobacteria--1||c__UBA1135--1:capture_domain_counter=d__Archaea--1||d__Bacteria--15:capture_family_counter=f__Burkholderiaceae--2||f__GCA-002686595--1||f__Haloferacaceae--1||f__JAFLCR01--1||f__Pseudomonadaceae--1||f__Rhodocyclaceae--8||f__Sphingomonadaceae--1||f__Xanthobacteraceae--1:capture_genus_counter=g__Aquabacter--1||g__Halorubrum--1||g__JAFLCR01--1||g__OAE585--1||g__Pla86--1||g__Pseudomonas_E--1||g__Rhodoferax--1||g__Sphingomonas--1||g__Thauera--8:capture_order_counter=o__Burkholderiales--10||o__Halobacteriales--1||o__Pseudomonadales--1||o__Rhizobiales--1||o__Rickettsiales--1||o__Sphingomonadales--1||o__UBA1135--1:capture_phylum_counter=p__Halobacteriota--1||p__Planctomycetota--1||p__Proteobacteria--14:capture_species_counter=s__Aquabacter sp002279855--1||s__Halorubrum vacuolatum--1||s__JAFLCR01 sp017302755--1||s__OAE585 sp016467315--1||s__Pla86 sp007751255--1||s__Pseudomonas_E sp014268755--1||s__Rhodoferax sp009924455--1||s__Sphingomonas alpina_A--1||s__Thauera sp017997795--8:evalue_avg=4.6198721800002786e-38:evalue_max=3.87e-37:evalue_min=6.08e-66:evalue_std=1.2090571423381803e-37:evalue_sum=4.619872180000279e-37:gapopen_avg=0.1:gapopen_max=1.0:gapopen_min=0.0:gapopen_std=0.31622776601683794:gapopen_sum=1.0:gtdb_class_counter=c__Actinomycetia--1||c__Holophagae--1:gtdb_domain_counter=d__Bacteria--2:gtdb_family_counter=f__Acanthopleuribacteraceae--1||f__Kineosporiaceae--1:gtdb_genus_counter=g__Acanthopleuribacter--1||g__Kineosporia--1:gtdb_order_counter=o__Acanthopleuribacterales--1||o__Actinomycetales--1:gtdb_phylum_counter=p__Acidobacteriota--1||p__Actinobacteriota--1:gtdb_species_counter=s__Acanthopleuribacter pedis--1||s__Kineosporia sp018499875--1:heptad_counter=MCP-38H--17||MCP-40H--1:lbd_counter=:lca_tree=d__Bacteria:length_avg=120.3:length_max=161.0:length_min=92.0:length_std=25.824407059988815:length_sum=1203.0:mismatch_avg=28.6:mismatch_max=40.0:mismatch_min=19.0:mismatch_std=8.262364471909155:mismatch_sum=286.0:name=N895381:qcovhsp_avg=99.64:qcovhsp_max=100.0:qcovhsp_min=97.5:qcovhsp_std=0.8275801404630782:qcovhsp_sum=996.4:qend_avg=120.5:qend_max=161.0:qend_min=92.0:qend_std=26.060826285186483:qend_sum=1205.0:qstart_avg=1.3:qstart_max=3.0:qstart_min=1.0:qstart_std=0.6749485577105528:qstart_sum=13.0:ref_name_counter=RS_GCF_014205335.1_protein.faa_NZ_JACHNH010000001.1_5630@PF00015_full_PFAM.323.500--1||RS_GCF_015711605.1_protein.faa_NZ_JABTEZ010000007.1_121@PF00015_full_PFAM.332.514--4||RS_GCF_016862275.1_protein.faa_NZ_BOMQ01000008.1_136@PF00015_full_PFAM.341.517--1||RS_GCF_016863175.1_protein.faa_NZ_BOOJ01000040.1_42@PF00015_full_PFAM.358.538--1||RS_GCF_016907675.1_protein.faa_NZ_JAFBCJ010000001.1_2334@PF00015_full_PFAM.340.515--1||RS_GCF_900114385.1_protein.faa_NZ_FOSW01000026.1_2@PF00015_full_PFAM.365.542--1||RS_GCF_900143005.1_protein.faa_NZ_FRCS01000003.1_355@PF00015_full_PFAM.353.529--1:scovhsp_avg=67.26:scovhsp_max=89.2:scovhsp_min=52.0:scovhsp_std=14.495761832725838:scovhsp_sum=672.6:send_avg=139.4:send_max=162.0:send_min=93.0:send_std=25.06524818681568:send_sum=1394.0:sstart_avg=20.1:sstart_max=56.0:sstart_min=1.0:sstart_std=23.76949492288149:sstart_sum=201.0],53594537-728f-44e4-8243-111212d2d83b_3@MCPsignal.152.199:5e-09[&&NHX:Sample=rhiztom3:Type=capture:besthit=95.7:bitscore=84.3:capture_class=c__Gammaproteobacteria:capture_domain=d__Bacteria:capture_family=f__Rhodocyclaceae:capture_genus=g__Thauera:capture_order=o__Burkholderiales:capture_phylum=p__Proteobacteria:capture_species=s__Thauera sp017997795:evalue=1.98e-23:gapopen=0.0:heptad=MCP-38H:length=47.0:mismatch=2.0:qcovhsp=100.0:qend=47.0:qstart=1.0:ref_name=RS_GCF_003002915.1_protein.faa_NZ_PVTG01000027.1_16@PF00015_full_PFAM.353.423:scovhsp=67.1:send=64.0:sstart=18.0])0.775:0.0296049[&&NHX:Sample_counter=rhizpot1--1||rhizpot3--1||rhiztom1--8||rhiztom2--3||rhiztom3--4:Type_counter=GTDB--2||capture--17:besthit_avg=78.17272727272729:besthit_max=95.7:besthit_min=71.4:besthit_std=6.328995324550479:besthit_sum=859.9000000000001:bitscore_avg=147.75454545454545:bitscore_max=200.0:bitscore_min=84.3:bitscore_std=34.52539249990835:bitscore_sum=1625.3:capture_class_counter=c__Alphaproteobacteria--3||c__Gammaproteobacteria--12||c__Halobacteria--1||c__UBA1135--1:capture_domain_counter=d__Archaea--1||d__Bacteria--16:capture_family_counter=f__Burkholderiaceae--2||f__GCA-002686595--1||f__Haloferacaceae--1||f__JAFLCR01--1||f__Pseudomonadaceae--1||f__Rhodocyclaceae--9||f__Sphingomonadaceae--1||f__Xanthobacteraceae--1:capture_genus_counter=g__Aquabacter--1||g__Halorubrum--1||g__JAFLCR01--1||g__OAE585--1||g__Pla86--1||g__Pseudomonas_E--1||g__Rhodoferax--1||g__Sphingomonas--1||g__Thauera--9:capture_order_counter=o__Burkholderiales--11||o__Halobacteriales--1||o__Pseudomonadales--1||o__Rhizobiales--1||o__Rickettsiales--1||o__Sphingomonadales--1||o__UBA1135--1:capture_phylum_counter=p__Halobacteriota--1||p__Planctomycetota--1||p__Proteobacteria--15:capture_species_counter=s__Aquabacter sp002279855--1||s__Halorubrum vacuolatum--1||s__JAFLCR01 sp017302755--1||s__OAE585 sp016467315--1||s__Pla86 sp007751255--1||s__Pseudomonas_E sp014268755--1||s__Rhodoferax sp009924455--1||s__Sphingomonas alpina_A--1||s__Thauera sp017997795--9:evalue_avg=1.8000000000000423e-24:evalue_max=1.98e-23:evalue_min=6.08e-66:evalue_std=5.969924622639706e-24:evalue_sum=1.9800000000000466e-23:gapopen_avg=0.09090909090909091:gapopen_max=1.0:gapopen_min=0.0:gapopen_std=0.3015113445777636:gapopen_sum=1.0:gtdb_class_counter=c__Actinomycetia--1||c__Holophagae--1:gtdb_domain_counter=d__Bacteria--2:gtdb_family_counter=f__Acanthopleuribacteraceae--1||f__Kineosporiaceae--1:gtdb_genus_counter=g__Acanthopleuribacter--1||g__Kineosporia--1:gtdb_order_counter=o__Acanthopleuribacterales--1||o__Actinomycetales--1:gtdb_phylum_counter=p__Acidobacteriota--1||p__Actinobacteriota--1:gtdb_species_counter=s__Acanthopleuribacter pedis--1||s__Kineosporia sp018499875--1:heptad_counter=MCP-38H--18||MCP-40H--1:lbd_counter=:lca_tree=d__Bacteria:length_avg=113.63636363636364:length_max=161.0:length_min=47.0:length_std=32.99476542505713:length_sum=1250.0:mismatch_avg=26.181818181818183:mismatch_max=40.0:mismatch_min=2.0:mismatch_std=11.214438744923278:mismatch_sum=288.0:name=N895383:qcovhsp_avg=99.67272727272729:qcovhsp_max=100.0:qcovhsp_min=97.5:qcovhsp_std=0.7925792188682576:qcovhsp_sum=1096.4:qend_avg=113.81818181818181:qend_max=161.0:qend_min=47.0:qend_std=33.20186194121704:qend_sum=1252.0:qstart_avg=1.2727272727272727:qstart_max=3.0:qstart_min=1.0:qstart_std=0.6466697906828633:qstart_sum=14.0:ref_name_counter=RS_GCF_003002915.1_protein.faa_NZ_PVTG01000027.1_16@PF00015_full_PFAM.353.423--1||RS_GCF_014205335.1_protein.faa_NZ_JACHNH010000001.1_5630@PF00015_full_PFAM.323.500--1||RS_GCF_015711605.1_protein.faa_NZ_JABTEZ010000007.1_121@PF00015_full_PFAM.332.514--4||RS_GCF_016862275.1_protein.faa_NZ_BOMQ01000008.1_136@PF00015_full_PFAM.341.517--1||RS_GCF_016863175.1_protein.faa_NZ_BOOJ01000040.1_42@PF00015_full_PFAM.358.538--1||RS_GCF_016907675.1_protein.faa_NZ_JAFBCJ010000001.1_2334@PF00015_full_PFAM.340.515--1||RS_GCF_900114385.1_protein.faa_NZ_FOSW01000026.1_2@PF00015_full_PFAM.365.542--1||RS_GCF_900143005.1_protein.faa_NZ_FRCS01000003.1_355@PF00015_full_PFAM.353.529--1:scovhsp_avg=67.24545454545454:scovhsp_max=89.2:scovhsp_min=52.0:scovhsp_std=13.751971759450617:scovhsp_sum=739.6999999999999:send_avg=132.54545454545453:send_max=162.0:send_min=64.0:send_std=32.89791372219107:send_sum=1458.0:sstart_avg=19.90909090909091:sstart_max=56.0:sstart_min=1.0:sstart_std=22.558610531034688:sstart_sum=219.0],(GB_GCA_003694225.1_protein.faa_RFKT01000336.1_1@PF00015_full_PFAM.1.151:0.544232[&&NHX:Type=GTDB:gtdb_class=c__UBA2361:gtdb_domain=d__Bacteria:gtdb_family=f__J135:gtdb_genus=g__J135:gtdb_order=o__UBA2361:gtdb_phylum=p__Bdellovibrionota_C:gtdb_species=s__J135 sp003694225:heptad=MCP-38H:species=d__Bacteria_p__Bdellovibrionota_C_c__UBA2361_o__UBA2361_f__J135_g__J135_s__J135 sp003694225],((f433034d-46af-5407-b951-1c828a896ae3_6@MCPsignal.78.174:0.0587934[&&NHX:Sample=rhizpot1:Type=capture:besthit=88.3:bitscore=142.0:capture_class=c__Alphaproteobacteria:capture_domain=d__Bacteria:capture_family=f__Caulobacteraceae:capture_genus=g__Phenylobacterium:capture_order=o__Caulobacterales:capture_phylum=p__Proteobacteria:capture_species=s__Phenylobacterium sp001557235:evalue=4.93e-44:gapopen=1.0:heptad=MCP-38H:length=94.0:mismatch=10.0:qcovhsp=97.9:qend=95.0:qstart=2.0:ref_name=RS_GCF_001425175.1_protein.faa_NZ_LMDV01000001.1_1028@PF00015_full_PFAM.343.520:scovhsp=52.5:send=111.0:sstart=19.0],((4a54aee6-5fe9-421f-823b-5175d8fd28ef_2@MCPsignal.21.159:0.0182058[&&NHX:Sample=rhizpot1:Type=capture:besthit=86.9:bitscore=203.0:capture_class=c__Gammaproteobacteria:capture_domain=d__Bacteria:capture_family=f__Pseudomonadaceae:capture_genus=g__Pseudomonas_E:capture_order=o__Pseudomonadales:capture_phylum=p__Proteobacteria:capture_species=s__Pseudomonas_E mosselii_B:evalue=1.27e-67:gapopen=0.0:heptad=MCP-38H:length=137.0:mismatch=18.0:qcovhsp=99.3:qend=138.0:qstart=2.0:ref_name=RS_GCF_001425175.1_protein.faa_NZ_LMDV01000001.1_1028@PF00015_full_PFAM.343.520:scovhsp=77.4:send=162.0:sstart=26.0],(188e9fb5-a005-40f3-ad4d-7b907a9d80a9_1@MCPsignal.482.582:0.0382631[&&NHX:Sample=rhizpot3:Type=capture:besthit=78.4:bitscore=131.0:capture_class=c__Actinomycetia:capture_domain=d__Bacteria:capture_family=f__Cellulomonadaceae:capture_genus=g__Cellulomonas:capture_order=o__Actinomycetales:capture_phylum=p__Actinobacteriota:capture_species=s__Cellulomonas iranensis:evalue=7.21e-40:gapopen=1.0:heptad=MCP-38H:length=102.0:mismatch=20.0:qcovhsp=100.0:qend=100.0:qstart=1.0:ref_name=RS_GCF_004336805.1_protein.faa_NZ_SJXM01000004.1_47@PF00015_full_PFAM.353.530:scovhsp=57.6:send=108.0:sstart=7.0],3d68687e-411e-4429-8a43-92c40e303359_3@MCPsignal.428.580:5e-09[&&NHX:Sample=rhizpot3:Type=capture:besthit=85.5:bitscore=221.0:capture_class=c__Gammaproteobacteria:capture_domain=d__Bacteria:capture_family=f__Pseudomonadaceae:capture_genus=g__Pseudomonas_E:capture_order=o__Pseudomonadales:capture_phylum=p__Proteobacteria:capture_species=s__Pseudomonas_E mangrovi:evalue=1.56e-74:gapopen=0.0:heptad=MCP-38H:length=152.0:mismatch=22.0:qcovhsp=100.0:qend=152.0:qstart=1.0:ref_name=RS_GCF_001425175.1_protein.faa_NZ_LMDV01000001.1_1028@PF00015_full_PFAM.343.520:scovhsp=85.9:send=162.0:sstart=11.0])0:5e-09[&&NHX:Sample_counter=rhizpot3--2:Type_counter=capture--2:besthit_avg=81.95:besthit_max=85.5:besthit_min=78.4:besthit_std=5.020458146424484:besthit_sum=163.9:bitscore_avg=176.0:bitscore_max=221.0:bitscore_min=131.0:bitscore_std=63.63961030678928:bitscore_sum=352.0:capture_class_counter=c__Actinomycetia--1||c__Gammaproteobacteria--1:capture_domain_counter=d__Bacteria--2:capture_family_counter=f__Cellulomonadaceae--1||f__Pseudomonadaceae--1:capture_genus_counter=g__Cellulomonas--1||g__Pseudomonas_E--1:capture_order_counter=o__Actinomycetales--1||o__Pseudomonadales--1:capture_phylum_counter=p__Actinobacteriota--1||p__Proteobacteria--1:capture_species_counter=s__Cellulomonas iranensis--1||s__Pseudomonas_E mangrovi--1:evalue_avg=3.605e-40:evalue_max=7.21e-40:evalue_min=1.56e-74:evalue_std=5.098239892355008e-40:evalue_sum=7.21e-40:gapopen_avg=0.5:gapopen_max=1.0:gapopen_min=0.0:gapopen_std=0.7071067811865476:gapopen_sum=1.0:gtdb_class_counter=:gtdb_domain_counter=:gtdb_family_counter=:gtdb_genus_counter=:gtdb_order_counter=:gtdb_phylum_counter=:gtdb_species_counter=:heptad_counter=MCP-38H--2:lbd_counter=:length_avg=127.0:length_max=152.0:length_min=102.0:length_std=35.35533905932738:length_sum=254.0:mismatch_avg=21.0:mismatch_max=22.0:mismatch_min=20.0:mismatch_std=1.4142135623730951:mismatch_sum=42.0:name=N895389:qcovhsp_avg=100.0:qcovhsp_max=100.0:qcovhsp_min=100.0:qcovhsp_std=0.0:qcovhsp_sum=200.0:qend_avg=126.0:qend_max=152.0:qend_min=100.0:qend_std=36.76955262170047:qend_sum=252.0:qstart_avg=1.0:qstart_max=1.0:qstart_min=1.0:qstart_std=0.0:qstart_sum=2.0:ref_name_counter=RS_GCF_001425175.1_protein.faa_NZ_LMDV01000001.1_1028@PF00015_full_PFAM.343.520--1||RS_GCF_004336805.1_protein.faa_NZ_SJXM01000004.1_47@PF00015_full_PFAM.353.530--1:scovhsp_avg=71.75:scovhsp_max=85.9:scovhsp_min=57.6:scovhsp_std=20.011121907579298:scovhsp_sum=143.5:send_avg=135.0:send_max=162.0:send_min=108.0:send_std=38.18376618407357:send_sum=270.0:sstart_avg=9.0:sstart_max=11.0:sstart_min=7.0:sstart_std=2.8284271247461903:sstart_sum=18.0])0:5e-09[&&NHX:Sample_counter=rhizpot1--1||rhizpot3--2:Type_counter=capture--3:besthit_avg=83.60000000000001:besthit_max=86.9:besthit_min=78.4:besthit_std=4.557411546042335:besthit_sum=250.8:bitscore_avg=185.0:bitscore_max=221.0:bitscore_min=131.0:bitscore_std=47.62352359916263:bitscore_sum=555.0:capture_class_counter=c__Actinomycetia--1||c__Gammaproteobacteria--2:capture_domain_counter=d__Bacteria--3:capture_family_counter=f__Cellulomonadaceae--1||f__Pseudomonadaceae--2:capture_genus_counter=g__Cellulomonas--1||g__Pseudomonas_E--2:capture_order_counter=o__Actinomycetales--1||o__Pseudomonadales--2:capture_phylum_counter=p__Actinobacteriota--1||p__Proteobacteria--2:capture_species_counter=s__Cellulomonas iranensis--1||s__Pseudomonas_E mangrovi--1||s__Pseudomonas_E mosselii_B--1:evalue_avg=2.4033333333333334e-40:evalue_max=7.21e-40:evalue_min=1.56e-74:evalue_std=4.162695440857202e-40:evalue_sum=7.21e-40:gapopen_avg=0.3333333333333333:gapopen_max=1.0:gapopen_min=0.0:gapopen_std=0.5773502691896258:gapopen_sum=1.0:gtdb_class_counter=:gtdb_domain_counter=:gtdb_family_counter=:gtdb_genus_counter=:gtdb_order_counter=:gtdb_phylum_counter=:gtdb_species_counter=:heptad_counter=MCP-38H--3:lbd_counter=:length_avg=130.33333333333334:length_max=152.0:length_min=102.0:length_std=25.658007197234422:length_sum=391.0:mismatch_avg=20.0:mismatch_max=22.0:mismatch_min=18.0:mismatch_std=2.0:mismatch_sum=60.0:name=N895390:qcovhsp_avg=99.76666666666667:qcovhsp_max=100.0:qcovhsp_min=99.3:qcovhsp_std=0.40414518843273967:qcovhsp_sum=299.3:qend_avg=130.0:qend_max=152.0:qend_min=100.0:qend_std=26.90724809414742:qend_sum=390.0:qstart_avg=1.3333333333333333:qstart_max=2.0:qstart_min=1.0:qstart_std=0.5773502691896257:qstart_sum=4.0:ref_name_counter=RS_GCF_001425175.1_protein.faa_NZ_LMDV01000001.1_1028@PF00015_full_PFAM.343.520--2||RS_GCF_004336805.1_protein.faa_NZ_SJXM01000004.1_47@PF00015_full_PFAM.353.530--1:scovhsp_avg=73.63333333333334:scovhsp_max=85.9:scovhsp_min=57.6:scovhsp_std=14.521134023668173:scovhsp_sum=220.9:send_avg=144.0:send_max=162.0:send_min=108.0:send_std=31.176914536239792:send_sum=432.0:sstart_avg=14.666666666666666:sstart_max=26.0:sstart_min=7.0:sstart_std=10.016652800877813:sstart_sum=44.0],0247c2a6-a623-4bb9-928e-7fef9d9139f1_4@MCPsignal.24.150:5e-09[&&NHX:Sample=rhizpot3:Type=capture:besthit=88.1:bitscore=189.0:capture_class=c__Gammaproteobacteria:capture_domain=d__Bacteria:capture_family=f__Pseudomonadaceae:capture_genus=g__Pseudomonas_E:capture_order=o__Pseudomonadales:capture_phylum=p__Proteobacteria:capture_species=s__Pseudomonas_E mangrovi:evalue=3.35e-62:gapopen=1.0:heptad=MCP-38H:length=126.0:mismatch=14.0:qcovhsp=100.0:qend=126.0:qstart=1.0:ref_name=RS_GCF_001425175.1_protein.faa_NZ_LMDV01000001.1_1028@PF00015_full_PFAM.343.520:scovhsp=70.6:send=145.0:sstart=21.0])0.876:0.0193625[&&NHX:Sample_counter=rhizpot1--1||rhizpot3--3:Type_counter=capture--4:besthit_avg=84.725:besthit_max=88.1:besthit_min=78.4:besthit_std=4.3484671628824145:besthit_sum=338.9:bitscore_avg=186.0:bitscore_max=221.0:bitscore_min=131.0:bitscore_std=38.93584466786357:bitscore_sum=744.0:capture_class_counter=c__Actinomycetia--1||c__Gammaproteobacteria--3:capture_domain_counter=d__Bacteria--4:capture_family_counter=f__Cellulomonadaceae--1||f__Pseudomonadaceae--3:capture_genus_counter=g__Cellulomonas--1||g__Pseudomonas_E--3:capture_order_counter=o__Actinomycetales--1||o__Pseudomonadales--3:capture_phylum_counter=p__Actinobacteriota--1||p__Proteobacteria--3:capture_species_counter=s__Cellulomonas iranensis--1||s__Pseudomonas_E mangrovi--2||s__Pseudomonas_E mosselii_B--1:evalue_avg=1.8025e-40:evalue_max=7.21e-40:evalue_min=1.56e-74:evalue_std=3.6049999999999996e-40:evalue_sum=7.21e-40:gapopen_avg=0.5:gapopen_max=1.0:gapopen_min=0.0:gapopen_std=0.5773502691896257:gapopen_sum=2.0:gtdb_class_counter=:gtdb_domain_counter=:gtdb_family_counter=:gtdb_genus_counter=:gtdb_order_counter=:gtdb_phylum_counter=:gtdb_species_counter=:heptad_counter=MCP-38H--4:lbd_counter=:length_avg=129.25:length_max=152.0:length_min=102.0:length_std=21.06141812256082:length_sum=517.0:mismatch_avg=18.5:mismatch_max=22.0:mismatch_min=14.0:mismatch_std=3.415650255319866:mismatch_sum=74.0:name=N895392:qcovhsp_avg=99.825:qcovhsp_max=100.0:qcovhsp_min=99.3:qcovhsp_std=0.3500000000000014:qcovhsp_sum=399.3:qend_avg=129.0:qend_max=152.0:qend_min=100.0:qend_std=22.06052281036573:qend_sum=516.0:qstart_avg=1.25:qstart_max=2.0:qstart_min=1.0:qstart_std=0.5:qstart_sum=5.0:ref_name_counter=RS_GCF_001425175.1_protein.faa_NZ_LMDV01000001.1_1028@PF00015_full_PFAM.343.520--3||RS_GCF_004336805.1_protein.faa_NZ_SJXM01000004.1_47@PF00015_full_PFAM.353.530--1:scovhsp_avg=72.875:scovhsp_max=85.9:scovhsp_min=57.6:scovhsp_std=11.953067946486934:scovhsp_sum=291.5:send_avg=144.25:send_max=162.0:send_min=108.0:send_std=25.46075411294803:send_sum=577.0:sstart_avg=16.25:sstart_max=26.0:sstart_min=7.0:sstart_std=8.770214744615247:sstart_sum=65.0])0.717:0.00972234[&&NHX:Sample_counter=rhizpot1--2||rhizpot3--3:Type_counter=capture--5:besthit_avg=85.44000000000001:besthit_max=88.3:besthit_min=78.4:besthit_std=4.091210089936713:besthit_sum=427.20000000000005:bitscore_avg=177.2:bitscore_max=221.0:bitscore_min=131.0:bitscore_std=39.041004085448414:bitscore_sum=886.0:capture_class_counter=c__Actinomycetia--1||c__Alphaproteobacteria--1||c__Gammaproteobacteria--3:capture_domain_counter=d__Bacteria--5:capture_family_counter=f__Caulobacteraceae--1||f__Cellulomonadaceae--1||f__Pseudomonadaceae--3:capture_genus_counter=g__Cellulomonas--1||g__Phenylobacterium--1||g__Pseudomonas_E--3:capture_order_counter=o__Actinomycetales--1||o__Caulobacterales--1||o__Pseudomonadales--3:capture_phylum_counter=p__Actinobacteriota--1||p__Proteobacteria--4:capture_species_counter=s__Cellulomonas iranensis--1||s__Phenylobacterium sp001557235--1||s__Pseudomonas_E mangrovi--2||s__Pseudomonas_E mosselii_B--1:evalue_avg=1.4420986e-40:evalue_max=7.21e-40:evalue_min=1.56e-74:evalue_std=3.2243549115458426e-40:evalue_sum=7.2104930000000005e-40:gapopen_avg=0.6:gapopen_max=1.0:gapopen_min=0.0:gapopen_std=0.5477225575051662:gapopen_sum=3.0:gtdb_class_counter=:gtdb_domain_counter=:gtdb_family_counter=:gtdb_genus_counter=:gtdb_order_counter=:gtdb_phylum_counter=:gtdb_species_counter=:heptad_counter=MCP-38H--5:lbd_counter=:length_avg=122.2:length_max=152.0:length_min=94.0:length_std=24.108089928486663:length_sum=611.0:mismatch_avg=16.8:mismatch_max=22.0:mismatch_min=10.0:mismatch_std=4.8166378315169185:mismatch_sum=84.0:name=N895393:qcovhsp_avg=99.44:qcovhsp_max=100.0:qcovhsp_min=97.9:qcovhsp_std=0.9126883367283685:qcovhsp_sum=497.2:qend_avg=122.2:qend_max=152.0:qend_min=95.0:qend_std=24.4172070474901:qend_sum=611.0:qstart_avg=1.4:qstart_max=2.0:qstart_min=1.0:qstart_std=0.5477225575051661:qstart_sum=7.0:ref_name_counter=RS_GCF_001425175.1_protein.faa_NZ_LMDV01000001.1_1028@PF00015_full_PFAM.343.520--4||RS_GCF_004336805.1_protein.faa_NZ_SJXM01000004.1_47@PF00015_full_PFAM.353.530--1:scovhsp_avg=68.8:scovhsp_max=85.9:scovhsp_min=52.5:scovhsp_std=13.790757774683742:scovhsp_sum=344.0:send_avg=137.6:send_max=162.0:send_min=108.0:send_std=26.59511233290809:send_sum=688.0:sstart_avg=16.8:sstart_max=26.0:sstart_min=7.0:sstart_std=7.694153624668538:sstart_sum=84.0],((002384a1-e41b-46e5-93e3-e9cddb9d2f58_2@MCPsignal.431.518:5e-09[&&NHX:Sample=rhizpot3:Type=capture:capture_class=c__Alphaproteobacteria:capture_domain=d__Bacteria:capture_family=f__Beijerinckiaceae:capture_genus=g__Methylobacterium:capture_order=o__Rhizobiales:capture_phylum=p__Proteobacteria:capture_species=s__Methylobacterium platani:heptad=MCP-38H],802e8282-57db-4df9-8ba4-5df5b3e7eb54_3@MCPsignal.367.444:0.0128338[&&NHX:Sample=rhizpot3:Type=capture:capture_class=c__Alphaproteobacteria:capture_domain=d__Bacteria:capture_family=f__Beijerinckiaceae:capture_genus=g__Methylobacterium:capture_order=o__Rhizobiales:capture_phylum=p__Proteobacteria:capture_species=s__Methylobacterium platani:heptad=MCP-38H])0:5e-09[&&NHX:Sample_counter=rhizpot3--2:Type_counter=capture--2:capture_class_counter=c__Alphaproteobacteria--2:capture_domain_counter=d__Bacteria--2:capture_family_counter=f__Beijerinckiaceae--2:capture_genus_counter=g__Methylobacterium--2:capture_order_counter=o__Rhizobiales--2:capture_phylum_counter=p__Proteobacteria--2:capture_species_counter=s__Methylobacterium platani--2:gtdb_class_counter=:gtdb_domain_counter=:gtdb_family_counter=:gtdb_genus_counter=:gtdb_order_counter=:gtdb_phylum_counter=:gtdb_species_counter=:heptad_counter=MCP-38H--2:lbd_counter=:name=N895396:ref_name_counter=],((36fbe189-7fdd-49e9-abef-f732d5cd3f85_4@MCPsignal.19.138:5e-09[&&NHX:Sample=rhizpot2:Type=capture:besthit=89.1:bitscore=181.0:capture_class=c__Alphaproteobacteria:capture_domain=d__Bacteria:capture_family=f__Xanthobacteraceae:capture_genus=g__Bradyrhizobium:capture_order=o__Rhizobiales:capture_phylum=p__Proteobacteria:capture_species=s__Bradyrhizobium japonicum_H:evalue=2.79e-59:gapopen=0.0:heptad=MCP-38H:length=119.0:mismatch=13.0:qcovhsp=100.0:qend=119.0:qstart=1.0:ref_name=RS_GCF_001425175.1_protein.faa_NZ_LMDV01000001.1_1028@PF00015_full_PFAM.343.520:scovhsp=67.2:send=159.0:sstart=41.0],(6261360e-4473-4241-af61-c0fe01982b62_3@MCPsignal.29.187:0[&&NHX:Sample=rhizpot3:Type=capture:besthit=84.8:bitscore=231.0:capture_class=c__Alphaproteobacteria:capture_domain=d__Bacteria:capture_family=f__Acetobacteraceae:capture_genus=g__Roseococcus:capture_order=o__Acetobacterales:capture_phylum=p__Proteobacteria:capture_species=s__Roseococcus flocculans:evalue=4.4e-78:gapopen=0.0:heptad=MCP-38H:length=158.0:mismatch=24.0:qcovhsp=100.0:qend=158.0:qstart=1.0:ref_name=RS_GCF_001425175.1_protein.faa_NZ_LMDV01000001.1_1028@PF00015_full_PFAM.343.520:scovhsp=89.3:send=159.0:sstart=2.0],57022d44-cd76-4e1e-af57-6e5a5a164f43_4@MCPsignal.32.190:0[&&NHX:Sample=rhizpot3:Type=capture:besthit=84.8:bitscore=231.0:capture_class=c__Alphaproteobacteria:capture_domain=d__Bacteria:capture_family=f__Acetobacteraceae:capture_genus=g__Roseococcus:capture_order=o__Acetobacterales:capture_phylum=p__Proteobacteria:capture_species=s__Roseococcus flocculans:evalue=4.4e-78:gapopen=0.0:heptad=MCP-38H:length=158.0:mismatch=24.0:qcovhsp=100.0:qend=158.0:qstart=1.0:ref_name=RS_GCF_001425175.1_protein.faa_NZ_LMDV01000001.1_1028@PF00015_full_PFAM.343.520:scovhsp=89.3:send=159.0:sstart=2.0]):5e-09[&&NHX:Sample_counter=rhizpot3--2:Type_counter=capture--2:besthit_avg=84.8:besthit_max=84.8:besthit_min=84.8:besthit_std=0.0:besthit_sum=169.6:bitscore_avg=231.0:bitscore_max=231.0:bitscore_min=231.0:bitscore_std=0.0:bitscore_sum=462.0:capture_class_counter=c__Alphaproteobacteria--2:capture_domain_counter=d__Bacteria--2:capture_family_counter=f__Acetobacteraceae--2:capture_genus_counter=g__Roseococcus--2:capture_order_counter=o__Acetobacterales--2:capture_phylum_counter=p__Proteobacteria--2:capture_species_counter=s__Roseococcus flocculans--2:evalue_avg=4.4e-78:evalue_max=4.4e-78:evalue_min=4.4e-78:evalue_std=0.0:evalue_sum=8.8e-78:gapopen_avg=0.0:gapopen_max=0.0:gapopen_min=0.0:gapopen_std=0.0:gapopen_sum=0.0:gtdb_class_counter=:gtdb_domain_counter=:gtdb_family_counter=:gtdb_genus_counter=:gtdb_order_counter=:gtdb_phylum_counter=:gtdb_species_counter=:heptad_counter=MCP-38H--2:lbd_counter=:length_avg=158.0:length_max=158.0:length_min=158.0:length_std=0.0:length_sum=316.0:mismatch_avg=24.0:mismatch_max=24.0:mismatch_min=24.0:mismatch_std=0.0:mismatch_sum=48.0:name=N895400:qcovhsp_avg=100.0:qcovhsp_max=100.0:qcovhsp_min=100.0:qcovhsp_std=0.0:qcovhsp_sum=200.0:qend_avg=158.0:qend_max=158.0:qend_min=158.0:qend_std=0.0:qend_sum=316.0:qstart_avg=1.0:qstart_max=1.0:qstart_min=1.0:qstart_std=0.0:qstart_sum=2.0:ref_name_counter=RS_GCF_001425175.1_protein.faa_NZ_LMDV01000001.1_1028@PF00015_full_PFAM.343.520--2:scovhsp_avg=89.3:scovhsp_max=89.3:scovhsp_min=89.3:scovhsp_std=0.0:scovhsp_sum=178.6:send_avg=159.0:send_max=159.0:send_min=159.0:send_std=0.0:send_sum=318.0:sstart_avg=2.0:sstart_max=2.0:sstart_min=2.0:sstart_std=0.0:sstart_sum=4.0])0.915:5e-09[&&NHX:Sample_counter=rhizpot2--1||rhizpot3--2:Type_counter=capture--3:besthit_avg=86.23333333333333:besthit_max=89.1:besthit_min=84.8:besthit_std=2.4826061575153893:besthit_sum=258.7:bitscore_avg=214.33333333333334:bitscore_max=231.0:bitscore_min=181.0:bitscore_std=28.867513459481287:bitscore_sum=643.0:capture_class_counter=c__Alphaproteobacteria--3:capture_domain_counter=d__Bacteria--3:capture_family_counter=f__Acetobacteraceae--2||f__Xanthobacteraceae--1:capture_genus_counter=g__Bradyrhizobium--1||g__Roseococcus--2:capture_order_counter=o__Acetobacterales--2||o__Rhizobiales--1:capture_phylum_counter=p__Proteobacteria--3:capture_species_counter=s__Bradyrhizobium japonicum_H--1||s__Roseococcus flocculans--2:evalue_avg=9.3e-60:evalue_max=2.79e-59:evalue_min=4.4e-78:evalue_std=1.6108072510390558e-59:evalue_sum=2.79e-59:gapopen_avg=0.0:gapopen_max=0.0:gapopen_min=0.0:gapopen_std=0.0:gapopen_sum=0.0:gtdb_class_counter=:gtdb_domain_counter=:gtdb_family_counter=:gtdb_genus_counter=:gtdb_order_counter=:gtdb_phylum_counter=:gtdb_species_counter=:heptad_counter=MCP-38H--3:lbd_counter=:length_avg=145.0:length_max=158.0:length_min=119.0:length_std=22.516660498395403:length_sum=435.0:mismatch_avg=20.333333333333332:mismatch_max=24.0:mismatch_min=13.0:mismatch_std=6.350852961085883:mismatch_sum=61.0:name=N895401:qcovhsp_avg=100.0:qcovhsp_max=100.0:qcovhsp_min=100.0:qcovhsp_std=0.0:qcovhsp_sum=300.0:qend_avg=145.0:qend_max=158.0:qend_min=119.0:qend_std=22.516660498395403:qend_sum=435.0:qstart_avg=1.0:qstart_max=1.0:qstart_min=1.0:qstart_std=0.0:qstart_sum=3.0:ref_name_counter=RS_GCF_001425175.1_protein.faa_NZ_LMDV01000001.1_1028@PF00015_full_PFAM.343.520--3:scovhsp_avg=81.93333333333334:scovhsp_max=89.3:scovhsp_min=67.2:scovhsp_std=12.759440949090726:scovhsp_sum=245.8:send_avg=159.0:send_max=159.0:send_min=159.0:send_std=0.0:send_sum=477.0:sstart_avg=15.0:sstart_max=41.0:sstart_min=2.0:sstart_std=22.516660498395403:sstart_sum=45.0],(17b00e14-6d5e-5b94-864f-0aa02cb07a4c_6@MCPsignal.85.154:5e-09[&&NHX:Sample=rhizpot1:Type=capture:besthit=90.9:bitscore=107.0:capture_class=c__Alphaproteobacteria:capture_domain=d__Bacteria:capture_family=f__Beijerinckiaceae:capture_genus=g__Methylobacterium:capture_order=o__Rhizobiales:capture_phylum=p__Proteobacteria:capture_species=s__Methylobacterium platani:evalue=2.54e-32:gapopen=0.0:heptad=MCP-38H:length=66.0:mismatch=6.0:qcovhsp=95.7:qend=69.0:qstart=4.0:ref_name=GB_GCA_900102115.1_protein.faa_FNAW01000026.1_1@PF00015_full_PFAM.364.435:scovhsp=93.0:send=66.0:sstart=1.0],8b28c1e7-c4bc-43dd-9987-5e6336e896e7_6@MCPsignal.23.133:0.00763028[&&NHX:Sample=rhizpot1:Type=capture:besthit=89.1:bitscore=171.0:capture_class=c__Alphaproteobacteria:capture_domain=d__Bacteria:capture_family=f__Xanthobacteraceae:capture_genus=g__Bradyrhizobium:capture_order=o__Rhizobiales:capture_phylum=p__Proteobacteria:capture_species=s__Bradyrhizobium japonicum_H:evalue=1.74e-55:gapopen=0.0:heptad=MCP-38H:length=110.0:mismatch=12.0:qcovhsp=100.0:qend=110.0:qstart=1.0:ref_name=RS_GCF_001425175.1_protein.faa_NZ_LMDV01000001.1_1028@PF00015_full_PFAM.343.520:scovhsp=62.1:send=151.0:sstart=42.0])0:5e-09[&&NHX:Sample_counter=rhizpot1--2:Type_counter=capture--2:besthit_avg=90.0:besthit_max=90.9:besthit_min=89.1:besthit_std=1.2727922061357937:besthit_sum=180.0:bitscore_avg=139.0:bitscore_max=171.0:bitscore_min=107.0:bitscore_std=45.254833995939045:bitscore_sum=278.0:capture_class_counter=c__Alphaproteobacteria--2:capture_domain_counter=d__Bacteria--2:capture_family_counter=f__Beijerinckiaceae--1||f__Xanthobacteraceae--1:capture_genus_counter=g__Bradyrhizobium--1||g__Methylobacterium--1:capture_order_counter=o__Rhizobiales--2:capture_phylum_counter=p__Proteobacteria--2:capture_species_counter=s__Bradyrhizobium japonicum_H--1||s__Methylobacterium platani--1:evalue_avg=1.27e-32:evalue_max=2.54e-32:evalue_min=1.74e-55:evalue_std=1.7960512242138308e-32:evalue_sum=2.54e-32:gapopen_avg=0.0:gapopen_max=0.0:gapopen_min=0.0:gapopen_std=0.0:gapopen_sum=0.0:gtdb_class_counter=:gtdb_domain_counter=:gtdb_family_counter=:gtdb_genus_counter=:gtdb_order_counter=:gtdb_phylum_counter=:gtdb_species_counter=:heptad_counter=MCP-38H--2:lbd_counter=:length_avg=88.0:length_max=110.0:length_min=66.0:length_std=31.11269837220809:length_sum=176.0:mismatch_avg=9.0:mismatch_max=12.0:mismatch_min=6.0:mismatch_std=4.242640687119285:mismatch_sum=18.0:name=N895404:qcovhsp_avg=97.85:qcovhsp_max=100.0:qcovhsp_min=95.7:qcovhsp_std=3.0405591591021524:qcovhsp_sum=195.7:qend_avg=89.5:qend_max=110.0:qend_min=69.0:qend_std=28.991378028648448:qend_sum=179.0:qstart_avg=2.5:qstart_max=4.0:qstart_min=1.0:qstart_std=2.1213203435596424:qstart_sum=5.0:ref_name_counter=GB_GCA_900102115.1_protein.faa_FNAW01000026.1_1@PF00015_full_PFAM.364.435--1||RS_GCF_001425175.1_protein.faa_NZ_LMDV01000001.1_1028@PF00015_full_PFAM.343.520--1:scovhsp_avg=77.55:scovhsp_max=93.0:scovhsp_min=62.1:scovhsp_std=21.849599538664318:scovhsp_sum=155.1:send_avg=108.5:send_max=151.0:send_min=66.0:send_std=60.10407640085654:send_sum=217.0:sstart_avg=21.5:sstart_max=42.0:sstart_min=1.0:sstart_std=28.991378028648448:sstart_sum=43.0])0.908:5e-09[&&NHX:Sample_counter=rhizpot1--2||rhizpot2--1||rhizpot3--2:Type_counter=capture--5:besthit_avg=87.74000000000001:besthit_max=90.9:besthit_min=84.8:besthit_std=2.782624660280292:besthit_sum=438.70000000000005:bitscore_avg=184.2:bitscore_max=231.0:bitscore_min=107.0:bitscore_std=51.295223949213835:bitscore_sum=921.0:capture_class_counter=c__Alphaproteobacteria--5:capture_domain_counter=d__Bacteria--5:capture_family_counter=f__Acetobacteraceae--2||f__Beijerinckiaceae--1||f__Xanthobacteraceae--2:capture_genus_counter=g__Bradyrhizobium--2||g__Methylobacterium--1||g__Roseococcus--2:capture_order_counter=o__Acetobacterales--2||o__Rhizobiales--3:capture_phylum_counter=p__Proteobacteria--5:capture_species_counter=s__Bradyrhizobium japonicum_H--2||s__Methylobacterium platani--1||s__Roseococcus flocculans--2:evalue_avg=5.08e-33:evalue_max=2.54e-32:evalue_min=4.4e-78:evalue_std=1.1359225325698932e-32:evalue_sum=2.54e-32:gapopen_avg=0.0:gapopen_max=0.0:gapopen_min=0.0:gapopen_std=0.0:gapopen_sum=0.0:gtdb_class_counter=:gtdb_domain_counter=:gtdb_family_counter=:gtdb_genus_counter=:gtdb_order_counter=:gtdb_phylum_counter=:gtdb_species_counter=:heptad_counter=MCP-38H--5:lbd_counter=:length_avg=122.2:length_max=158.0:length_min=66.0:length_std=38.34318713930807:length_sum=611.0:mismatch_avg=15.8:mismatch_max=24.0:mismatch_min=6.0:mismatch_std=7.9498427657407165:mismatch_sum=79.0:name=N895405:qcovhsp_avg=99.14:qcovhsp_max=100.0:qcovhsp_min=95.7:qcovhsp_std=1.923018460649818:qcovhsp_sum=495.7:qend_avg=122.8:qend_max=158.0:qend_min=69.0:qend_std=37.25184559186296:qend_sum=614.0:qstart_avg=1.6:qstart_max=4.0:qstart_min=1.0:qstart_std=1.3416407864998738:qstart_sum=8.0:ref_name_counter=GB_GCA_900102115.1_protein.faa_FNAW01000026.1_1@PF00015_full_PFAM.364.435--1||RS_GCF_001425175.1_protein.faa_NZ_LMDV01000001.1_1028@PF00015_full_PFAM.343.520--4:scovhsp_avg=80.18:scovhsp_max=93.0:scovhsp_min=62.1:scovhsp_std=14.370699356677113:scovhsp_sum=400.90000000000003:send_avg=138.8:send_max=159.0:send_min=66.0:send_std=40.84360415046645:send_sum=694.0:sstart_avg=17.6:sstart_max=42.0:sstart_min=1.0:sstart_std=21.824298385056967:sstart_sum=88.0])0.983:0.047151[&&NHX:Sample_counter=rhizpot1--2||rhizpot2--1||rhizpot3--4:Type_counter=capture--7:besthit_avg=87.74000000000001:besthit_max=90.9:besthit_min=84.8:besthit_std=2.782624660280292:besthit_sum=438.70000000000005:bitscore_avg=184.2:bitscore_max=231.0:bitscore_min=107.0:bitscore_std=51.295223949213835:bitscore_sum=921.0:capture_class_counter=c__Alphaproteobacteria--7:capture_domain_counter=d__Bacteria--7:capture_family_counter=f__Acetobacteraceae--2||f__Beijerinckiaceae--3||f__Xanthobacteraceae--2:capture_genus_counter=g__Bradyrhizobium--2||g__Methylobacterium--3||g__Roseococcus--2:capture_order_counter=o__Acetobacterales--2||o__Rhizobiales--5:capture_phylum_counter=p__Proteobacteria--7:capture_species_counter=s__Bradyrhizobium japonicum_H--2||s__Methylobacterium platani--3||s__Roseococcus flocculans--2:evalue_avg=5.08e-33:evalue_max=2.54e-32:evalue_min=4.4e-78:evalue_std=1.1359225325698932e-32:evalue_sum=2.54e-32:gapopen_avg=0.0:gapopen_max=0.0:gapopen_min=0.0:gapopen_std=0.0:gapopen_sum=0.0:gtdb_class_counter=:gtdb_domain_counter=:gtdb_family_counter=:gtdb_genus_counter=:gtdb_order_counter=:gtdb_phylum_counter=:gtdb_species_counter=:heptad_counter=MCP-38H--7:lbd_counter=:length_avg=122.2:length_max=158.0:length_min=66.0:length_std=38.34318713930807:length_sum=611.0:mismatch_avg=15.8:mismatch_max=24.0:mismatch_min=6.0:mismatch_std=7.9498427657407165:mismatch_sum=79.0:name=N895406:qcovhsp_avg=99.14:qcovhsp_max=100.0:qcovhsp_min=95.7:qcovhsp_std=1.923018460649818:qcovhsp_sum=495.7:qend_avg=122.8:qend_max=158.0:qend_min=69.0:qend_std=37.25184559186296:qend_sum=614.0:qstart_avg=1.6:qstart_max=4.0:qstart_min=1.0:qstart_std=1.3416407864998738:qstart_sum=8.0:ref_name_counter=GB_GCA_900102115.1_protein.faa_FNAW01000026.1_1@PF00015_full_PFAM.364.435--1||RS_GCF_001425175.1_protein.faa_NZ_LMDV01000001.1_1028@PF00015_full_PFAM.343.520--4:scovhsp_avg=80.17999999999999:scovhsp_max=93.0:scovhsp_min=62.1:scovhsp_std=14.370699356677111:scovhsp_sum=400.9:send_avg=138.8:send_max=159.0:send_min=66.0:send_std=40.843604150466454:send_sum=694.0:sstart_avg=17.6:sstart_max=42.0:sstart_min=1.0:sstart_std=21.824298385056963:sstart_sum=88.0])0.774:0.0736553[&&NHX:Sample_counter=rhizpot1--4||rhizpot2--1||rhizpot3--7:Type_counter=capture--12:besthit_avg=86.58999999999999:besthit_max=90.9:besthit_min=78.4:besthit_std=3.514240869503523:besthit_sum=865.8999999999999:bitscore_avg=180.7:bitscore_max=231.0:bitscore_min=107.0:bitscore_std=43.13299845310497:bitscore_sum=1807.0:capture_class_counter=c__Actinomycetia--1||c__Alphaproteobacteria--8||c__Gammaproteobacteria--3:capture_domain_counter=d__Bacteria--12:capture_family_counter=f__Acetobacteraceae--2||f__Beijerinckiaceae--3||f__Caulobacteraceae--1||f__Cellulomonadaceae--1||f__Pseudomonadaceae--3||f__Xanthobacteraceae--2:capture_genus_counter=g__Bradyrhizobium--2||g__Cellulomonas--1||g__Methylobacterium--3||g__Phenylobacterium--1||g__Pseudomonas_E--3||g__Roseococcus--2:capture_order_counter=o__Acetobacterales--2||o__Actinomycetales--1||o__Caulobacterales--1||o__Pseudomonadales--3||o__Rhizobiales--5:capture_phylum_counter=p__Actinobacteriota--1||p__Proteobacteria--11:capture_species_counter=s__Bradyrhizobium japonicum_H--2||s__Cellulomonas iranensis--1||s__Methylobacterium platani--3||s__Phenylobacterium sp001557235--1||s__Pseudomonas_E mangrovi--2||s__Pseudomonas_E mosselii_B--1||s__Roseococcus flocculans--2:evalue_avg=2.5400000721049302e-33:evalue_max=2.54e-32:evalue_min=4.4e-78:evalue_std=8.032185231492597e-33:evalue_sum=2.5400000721049304e-32:gapopen_avg=0.3:gapopen_max=1.0:gapopen_min=0.0:gapopen_std=0.4830458915396479:gapopen_sum=3.0:gtdb_class_counter=:gtdb_domain_counter=:gtdb_family_counter=:gtdb_genus_counter=:gtdb_order_counter=:gtdb_phylum_counter=:gtdb_species_counter=:heptad_counter=MCP-38H--12:lbd_counter=:length_avg=122.2:length_max=158.0:length_min=66.0:length_std=30.194922310437118:length_sum=1222.0:mismatch_avg=16.3:mismatch_max=24.0:mismatch_min=6.0:mismatch_std=6.219146064997813:mismatch_sum=163.0:name=N895407:qcovhsp_avg=99.28999999999999:qcovhsp_max=100.0:qcovhsp_min=95.7:qcovhsp_std=1.4278577582440677:qcovhsp_sum=992.9:qend_avg=122.5:qend_max=158.0:qend_min=69.0:qend_std=29.695678697974447:qend_sum=1225.0:qstart_avg=1.5:qstart_max=4.0:qstart_min=1.0:qstart_std=0.97182531580755:qstart_sum=15.0:ref_name_counter=GB_GCA_900102115.1_protein.faa_FNAW01000026.1_1@PF00015_full_PFAM.364.435--1||RS_GCF_001425175.1_protein.faa_NZ_LMDV01000001.1_1028@PF00015_full_PFAM.343.520--8||RS_GCF_004336805.1_protein.faa_NZ_SJXM01000004.1_47@PF00015_full_PFAM.353.530--1:scovhsp_avg=74.48999999999998:scovhsp_max=93.0:scovhsp_min=52.5:scovhsp_std=14.570018683736972:scovhsp_sum=744.8999999999999:send_avg=138.2:send_max=162.0:send_min=66.0:send_std=32.49888886989489:send_sum=1382.0:sstart_avg=17.2:sstart_max=42.0:sstart_min=1.0:sstart_std=15.433009355850784:sstart_sum=172.0])0.46:0.0611059[&&NHX:Sample_counter=rhizpot1--4||rhizpot2--1||rhizpot3--7:Type_counter=GTDB--1||capture--12:besthit_avg=86.58999999999999:besthit_max=90.9:besthit_min=78.4:besthit_std=3.514240869503523:besthit_sum=865.8999999999999:bitscore_avg=180.7:bitscore_max=231.0:bitscore_min=107.0:bitscore_std=43.13299845310497:bitscore_sum=1807.0:capture_class_counter=c__Actinomycetia--1||c__Alphaproteobacteria--8||c__Gammaproteobacteria--3:capture_domain_counter=d__Bacteria--12:capture_family_counter=f__Acetobacteraceae--2||f__Beijerinckiaceae--3||f__Caulobacteraceae--1||f__Cellulomonadaceae--1||f__Pseudomonadaceae--3||f__Xanthobacteraceae--2:capture_genus_counter=g__Bradyrhizobium--2||g__Cellulomonas--1||g__Methylobacterium--3||g__Phenylobacterium--1||g__Pseudomonas_E--3||g__Roseococcus--2:capture_order_counter=o__Acetobacterales--2||o__Actinomycetales--1||o__Caulobacterales--1||o__Pseudomonadales--3||o__Rhizobiales--5:capture_phylum_counter=p__Actinobacteriota--1||p__Proteobacteria--11:capture_species_counter=s__Bradyrhizobium japonicum_H--2||s__Cellulomonas iranensis--1||s__Methylobacterium platani--3||s__Phenylobacterium sp001557235--1||s__Pseudomonas_E mangrovi--2||s__Pseudomonas_E mosselii_B--1||s__Roseococcus flocculans--2:evalue_avg=2.5400000721049302e-33:evalue_max=2.54e-32:evalue_min=4.4e-78:evalue_std=8.032185231492597e-33:evalue_sum=2.5400000721049304e-32:gapopen_avg=0.3:gapopen_max=1.0:gapopen_min=0.0:gapopen_std=0.4830458915396479:gapopen_sum=3.0:gtdb_class_counter=c__UBA2361--1:gtdb_domain_counter=d__Bacteria--1:gtdb_family_counter=f__J135--1:gtdb_genus_counter=g__J135--1:gtdb_order_counter=o__UBA2361--1:gtdb_phylum_counter=p__Bdellovibrionota_C--1:gtdb_species_counter=s__J135 sp003694225--1:heptad_counter=MCP-38H--13:lbd_counter=:lca_tree=s__J135 sp003694225:length_avg=122.2:length_max=158.0:length_min=66.0:length_std=30.194922310437118:length_sum=1222.0:mismatch_avg=16.3:mismatch_max=24.0:mismatch_min=6.0:mismatch_std=6.219146064997813:mismatch_sum=163.0:name=N895408:qcovhsp_avg=99.28999999999999:qcovhsp_max=100.0:qcovhsp_min=95.7:qcovhsp_std=1.4278577582440677:qcovhsp_sum=992.9:qend_avg=122.5:qend_max=158.0:qend_min=69.0:qend_std=29.695678697974447:qend_sum=1225.0:qstart_avg=1.5:qstart_max=4.0:qstart_min=1.0:qstart_std=0.97182531580755:qstart_sum=15.0:ref_name_counter=GB_GCA_900102115.1_protein.faa_FNAW01000026.1_1@PF00015_full_PFAM.364.435--1||RS_GCF_001425175.1_protein.faa_NZ_LMDV01000001.1_1028@PF00015_full_PFAM.343.520--8||RS_GCF_004336805.1_protein.faa_NZ_SJXM01000004.1_47@PF00015_full_PFAM.353.530--1:scovhsp_avg=74.48999999999998:scovhsp_max=93.0:scovhsp_min=52.5:scovhsp_std=14.570018683736972:scovhsp_sum=744.8999999999999:send_avg=138.2:send_max=162.0:send_min=66.0:send_std=32.49888886989489:send_sum=1382.0:sstart_avg=17.2:sstart_max=42.0:sstart_min=1.0:sstart_std=15.433009355850784:sstart_sum=172.0])0.874:0.0538498[&&NHX:Sample_counter=rhizpot1--5||rhizpot2--1||rhizpot3--8||rhiztom1--8||rhiztom2--3||rhiztom3--4:Type_counter=GTDB--3||capture--29:besthit_avg=82.18095238095239:besthit_max=95.7:besthit_min=71.4:besthit_std=6.643915942245134:besthit_sum=1725.8000000000002:bitscore_avg=163.44285714285715:bitscore_max=231.0:bitscore_min=84.3:bitscore_std=41.44247303707359:bitscore_sum=3432.3:capture_class_counter=c__Actinomycetia--1||c__Alphaproteobacteria--11||c__Gammaproteobacteria--15||c__Halobacteria--1||c__UBA1135--1:capture_domain_counter=d__Archaea--1||d__Bacteria--28:capture_family_counter=f__Acetobacteraceae--2||f__Beijerinckiaceae--3||f__Burkholderiaceae--2||f__Caulobacteraceae--1||f__Cellulomonadaceae--1||f__GCA-002686595--1||f__Haloferacaceae--1||f__JAFLCR01--1||f__Pseudomonadaceae--4||f__Rhodocyclaceae--9||f__Sphingomonadaceae--1||f__Xanthobacteraceae--3:capture_genus_counter=g__Aquabacter--1||g__Bradyrhizobium--2||g__Cellulomonas--1||g__Halorubrum--1||g__JAFLCR01--1||g__Methylobacterium--3||g__OAE585--1||g__Phenylobacterium--1||g__Pla86--1||g__Pseudomonas_E--4||g__Rhodoferax--1||g__Roseococcus--2||g__Sphingomonas--1||g__Thauera--9:capture_order_counter=o__Acetobacterales--2||o__Actinomycetales--1||o__Burkholderiales--11||o__Caulobacterales--1||o__Halobacteriales--1||o__Pseudomonadales--4||o__Rhizobiales--6||o__Rickettsiales--1||o__Sphingomonadales--1||o__UBA1135--1:capture_phylum_counter=p__Actinobacteriota--1||p__Halobacteriota--1||p__Planctomycetota--1||p__Proteobacteria--26:capture_species_counter=s__Aquabacter sp002279855--1||s__Bradyrhizobium japonicum_H--2||s__Cellulomonas iranensis--1||s__Halorubrum vacuolatum--1||s__JAFLCR01 sp017302755--1||s__Methylobacterium platani--3||s__OAE585 sp016467315--1||s__Phenylobacterium sp001557235--1||s__Pla86 sp007751255--1||s__Pseudomonas_E mangrovi--2||s__Pseudomonas_E mosselii_B--1||s__Pseudomonas_E sp014268755--1||s__Rhodoferax sp009924455--1||s__Roseococcus flocculans--2||s__Sphingomonas alpina_A--1||s__Thauera sp017997795--9:evalue_avg=9.428571440666888e-25:evalue_max=1.98e-23:evalue_min=4.4e-78:evalue_std=4.320714226395508e-24:evalue_sum=1.9800000025400465e-23:gapopen_avg=0.19047619047619047:gapopen_max=1.0:gapopen_min=0.0:gapopen_std=0.40237390808147827:gapopen_sum=4.0:gtdb_class_counter=c__Actinomycetia--1||c__Holophagae--1||c__UBA2361--1:gtdb_domain_counter=d__Bacteria--3:gtdb_family_counter=f__Acanthopleuribacteraceae--1||f__J135--1||f__Kineosporiaceae--1:gtdb_genus_counter=g__Acanthopleuribacter--1||g__J135--1||g__Kineosporia--1:gtdb_order_counter=o__Acanthopleuribacterales--1||o__Actinomycetales--1||o__UBA2361--1:gtdb_phylum_counter=p__Acidobacteriota--1||p__Actinobacteriota--1||p__Bdellovibrionota_C--1:gtdb_species_counter=s__Acanthopleuribacter pedis--1||s__J135 sp003694225--1||s__Kineosporia sp018499875--1:heptad_counter=MCP-38H--31||MCP-40H--1:lbd_counter=:lca_tree=d__Bacteria:length_avg=117.71428571428571:length_max=161.0:length_min=47.0:length_std=31.205997592038067:length_sum=2472.0:mismatch_avg=21.476190476190474:mismatch_max=40.0:mismatch_min=2.0:mismatch_std=10.288921457660408:mismatch_sum=451.0:name=N895409:qcovhsp_avg=99.4904761904762:qcovhsp_max=100.0:qcovhsp_min=95.7:qcovhsp_std=1.126900511094373:qcovhsp_sum=2089.3:qend_avg=117.95238095238095:qend_max=161.0:qend_min=47.0:qend_std=31.108642192285075:qend_sum=2477.0:qstart_avg=1.380952380952381:qstart_max=4.0:qstart_min=1.0:qstart_std=0.8047478161629565:qstart_sum=29.0:ref_name_counter=GB_GCA_900102115.1_protein.faa_FNAW01000026.1_1@PF00015_full_PFAM.364.435--1||RS_GCF_001425175.1_protein.faa_NZ_LMDV01000001.1_1028@PF00015_full_PFAM.343.520--8||RS_GCF_003002915.1_protein.faa_NZ_PVTG01000027.1_16@PF00015_full_PFAM.353.423--1||RS_GCF_004336805.1_protein.faa_NZ_SJXM01000004.1_47@PF00015_full_PFAM.353.530--1||RS_GCF_014205335.1_protein.faa_NZ_JACHNH010000001.1_5630@PF00015_full_PFAM.323.500--1||RS_GCF_015711605.1_protein.faa_NZ_JABTEZ010000007.1_121@PF00015_full_PFAM.332.514--4||RS_GCF_016862275.1_protein.faa_NZ_BOMQ01000008.1_136@PF00015_full_PFAM.341.517--1||RS_GCF_016863175.1_protein.faa_NZ_BOOJ01000040.1_42@PF00015_full_PFAM.358.538--1||RS_GCF_016907675.1_protein.faa_NZ_JAFBCJ010000001.1_2334@PF00015_full_PFAM.340.515--1||RS_GCF_900114385.1_protein.faa_NZ_FOSW01000026.1_2@PF00015_full_PFAM.365.542--1||RS_GCF_900143005.1_protein.faa_NZ_FRCS01000003.1_355@PF00015_full_PFAM.353.529--1:scovhsp_avg=70.6952380952381:scovhsp_max=93.0:scovhsp_min=52.0:scovhsp_std=14.276991146263144:scovhsp_sum=1484.6000000000001:send_avg=135.23809523809524:send_max=162.0:send_min=64.0:send_std=32.01234880777223:send_sum=2840.0:sstart_avg=18.61904761904762:sstart_max=56.0:sstart_min=1.0:sstart_std=19.066924740178187:sstart_sum=391.0])0.843:0.0202313[&&NHX:Sample_counter=rhizpot1--34||rhizpot2--1||rhizpot3--42||rhiztom1--21||rhiztom2--55||rhiztom3--30:Type_counter=GTDB--73||capture--183:besthit_avg=84.68155339805824:besthit_max=100.0:besthit_min=55.0:besthit_std=9.878355697624345:besthit_sum=8722.199999999999:bitscore_avg=179.8961165048544:bitscore_max=243.0:bitscore_min=67.4:bitscore_std=38.912145697838646:bitscore_sum=18529.300000000003:capture_class_counter=c__Acidobacteriae--2||c__Actinomycetia--23||c__Alphaproteobacteria--50||c__Cyanobacteriia--1||c__Desulfobulbia--24||c__Desulfuromonadia--12||c__Dethiobacteria--5||c__Dormibacteria--2||c__Gammaproteobacteria--52||c__Halobacteria--2||c__Holophagae--6||c__Kiritimatiellae--1||c__SAR324--1||c__UBA1135--1||c__Verrucomicrobiae--1:capture_domain_counter=d__Archaea--2||d__Bacteria--181:capture_family_counter=f__Acetobacteraceae--7||f__Ancalomicrobiaceae--19||f__Beijerinckiaceae--4||f__Burkholderiaceae--6||f__Caulobacteraceae--1||f__Cellulomonadaceae--1||f__Chromatiaceae--1||f__Dermatophilaceae--1||f__Desulfocapsaceae--23||f__Desulfurivibrionaceae--1||f__GCA-002686595--1||f__Geitlerinemaceae--1||f__Geobacteraceae--5||f__Geodermatophilaceae--4||f__Haloferacaceae--1||f__Holophagaceae--6||f__JAFLCR01--1||f__Kineosporiaceae--1||f__Lenti-01--1||f__Micromonosporaceae--1||f__Minwuiaceae--2||f__Natrialbaceae--1||f__Nocardioidaceae--15||f__Oleiphilaceae--2||f__Pseudomonadaceae--20||f__Pseudopelobacteraceae--7||f__Rhodobacteraceae--2||f__Rhodocyclaceae--16||f__S140-43--5||f__SXTU01--1||f__Sphingomonadaceae--2||f__Stappiaceae--1||f__Succinivibrionaceae--1||f__Thermopetrobacteraceae--1||f__Thioalkalivibrionaceae--1||f__UBA7541--2||f__UBA8154--5||f__UBA8260--2||f__UXAT02--3||f__XYD2-FULL-50-16--1||f__Xanthobacteraceae--7:capture_genus_counter=g__Acetobacter--5||g__Acidoferrum--2||g__Aquabacter--2||g__Azonexus--1||g__Azospira_A--1||g__BOG-931--1||g__Blastococcus--1||g__Bosea--1||g__Bradyrhizobium--3||g__Cellulomonas--1||g__Chromatium--1||g__Geodermatophilus--2||g__Geomobilibacter--1||g__Geomonas--4||g__Halobiforma--1||g__Halorubrum--1||g__Herbaspirillum--2||g__Holophaga--5||g__JAAZMI01--5||g__JACRCG01--4||g__JAFDVN01--1||g__JAFLCR01--1||g__Marinobacter--2||g__Marmoricola_A--2||g__Methylobacterium--3||g__Minwuia--2||g__Mobilicoccus--1||g__Modestobacter--1||g__Nocardioides--13||g__OAE585--1||g__Oryzomonas--3||g__Pannonibacter--1||g__Phenylobacterium--1||g__Phormidium_A--1||g__Pilimelia--1||g__Pinisolibacter--19||g__Pla86--1||g__Pseudomonas_E--20||g__R-H-3--1||g__RGIG3480--1||g__Rhodoferax--1||g__Roseateles--1||g__Roseococcus--2||g__S140-43--5||g__SSA4--3||g__SURF-16--1||g__SXTU01--1||g__Salipiger--2||g__Sphingomonas--1||g__Sphingomonas_B--1||g__Succinivibrio--1||g__Thauera--11||g__Thermopetrobacter--1||g__Thioalkalivibrio--1||g__UBA2270--23||g__UBA6240--1||g__UBA8260--2||g__XYC1-FULL-56-13--1||g__Z2-YC6860--1||g__Zoogloea--3:capture_order_counter=o__Acetobacterales--7||o__Acidoferrales--2||o__Actinomycetales--3||o__Burkholderiales--22||o__Caulobacterales--1||o__Chromatiales--1||o__Cyanobacteriales--1||o__DTU022--5||o__Desulfobulbales--24||o__Ectothiorhodospirales--1||o__Enterobacterales--1||o__Geobacterales--12||o__Halobacteriales--2||o__Holophagales--6||o__LD1-PB3--1||o__Minwuiales--2||o__Mycobacteriales--5||o__Pedosphaerales--1||o__Propionibacteriales--15||o__Pseudomonadales--22||o__Rhizobiales--32||o__Rhodobacterales--2||o__Rhodospirillales--3||o__Rickettsiales--1||o__S140-43--5||o__Sphingomonadales--2||o__UBA1135--1||o__UBA8260--2||o__XYD2-FULL-50-16--1:capture_phylum_counter=p__Acidobacteriota--8||p__Actinobacteriota--23||p__Cyanobacteria--1||p__Desulfobacterota--36||p__Dormibacterota--2||p__Firmicutes_D--5||p__Halobacteriota--2||p__Planctomycetota--1||p__Proteobacteria--102||p__SAR324--1||p__Verrucomicrobiota--2:capture_species_counter=s__Acetobacter sicerae--5||s__Acidoferrum sp003223255--2||s__Aquabacter sp002279855--1||s__Aquabacter sp017742835--1||s__Azonexus agitatus--1||s__Azospira_A restricta--1||s__BOG-931 sp003164375--1||s__Blastococcus sp900109665--1||s__Bosea vestrisii--1||s__Bradyrhizobium arachidis--1||s__Bradyrhizobium japonicum_H--2||s__Cellulomonas iranensis--1||s__Chromatium sp903897335--1||s__Geodermatophilus saharensis--2||s__Geomobilibacter argillaceus--1||s__Geomonas anaerohicana--1||s__Geomonas oryzae--1||s__Geomonas sp903925075--2||s__Halobiforma lacisalsi--1||s__Halorubrum vacuolatum--1||s__Herbaspirillum rubrisubalbicans--2||s__Holophaga foetida--1||s__Holophaga sp017859955--4||s__JAAZMI01 sp012798895--5||s__JACRCG01 sp014380135--3||s__JACRCG01 sp903925005--1||s__JAFDVN01 sp016192145--1||s__JAFLCR01 sp017302755--1||s__Marinobacter maritimus--2||s__Marmoricola_A caldifontis--2||s__Methylobacterium platani--3||s__Minwuia thermotolerans--2||s__Mobilicoccus massiliensis--1||s__Modestobacter sp013408865--1||s__Nocardioides daphniae--1||s__Nocardioides perillae--4||s__Nocardioides sp001425025--6||s__Nocardioides sp003633575--2||s__OAE585 sp016467315--1||s__Oryzomonas sp008330225--3||s__Pannonibacter phragmitetus--1||s__Phenylobacterium sp001557235--1||s__Phormidium_A sp009846485--1||s__Pilimelia terevasa--1||s__Pinisolibacter sp002298965--19||s__Pla86 sp007751255--1||s__Pseudomonas_E cremoris--1||s__Pseudomonas_E frederiksbergensis_D--1||s__Pseudomonas_E fuscovaginae_A--1||s__Pseudomonas_E juntendi--1||s__Pseudomonas_E mangrovi--2||s__Pseudomonas_E mosselii_B--1||s__Pseudomonas_E putida_C--1||s__Pseudomonas_E putida_K--1||s__Pseudomonas_E putida_L--1||s__Pseudomonas_E qingdaonensis--1||s__Pseudomonas_E simiae--1||s__Pseudomonas_E sp003523465--1||s__Pseudomonas_E sp009866765--1||s__Pseudomonas_E sp013386825--2||s__Pseudomonas_E sp014268755--1||s__Pseudomonas_E sp900187645--1||s__Pseudomonas_E syringae_M--1||s__Pseudomonas_E viridiflava--1||s__R-H-3 sp002198675--1||s__RGIG3480 sp017445365--1||s__Rhodoferax sp009924455--1||s__Roseateles terrae--1||s__Roseococcus flocculans--2||s__S140-43 sp015491615--5||s__SSA4 sp016712375--3||s__SURF-16 sp003605035--1||s__SXTU01 sp005791875--1||s__Salipiger bermudensis--2||s__Sphingomonas alpina_A--1||s__Sphingomonas_B sp002291855--1||s__Succinivibrio sp002473165--1||s__Thauera sp017997795--11||s__Thermopetrobacter sp011374735--1||s__Thioalkalivibrio sp000381945--1||s__UBA2270 sp903891045--23||s__UBA6240 sp002441445--1||s__UBA8260 sp003134115--2||s__XYC1-FULL-56-13 sp001783715--1||s__Z2-YC6860 sp009694215--1||s__Zoogloea sp018241685--3:evalue_avg=8.60194367270874e-19:evalue_max=5.2e-17:evalue_min=4.21e-83:evalue_std=6.236630219135189e-18:evalue_sum=8.860001982890002e-17:gapopen_avg=0.18446601941747573:gapopen_max=2.0:gapopen_min=0.0:gapopen_std=0.43718288934490596:gapopen_sum=19.0:gtdb_class_counter=c__Actinomycetia--59||c__Holophagae--1||c__Planctomycetia--12||c__UBA2361--1:gtdb_domain_counter=d__Bacteria--73:gtdb_family_counter=f__Acanthopleuribacteraceae--1||f__Angustibacteraceae--1||f__Cellulomonadaceae--1||f__Dermatophilaceae--35||f__J135--1||f__Kineosporiaceae--1||f__Nocardioidaceae--21||f__Pirellulaceae--9||f__Planctomycetaceae--3:gtdb_genus_counter=g__Acanthopleuribacter--1||g__Actinotalea--1||g__Angustibacter--1||g__Austwickia--11||g__Dermatophilus--7||g__F1-80-MAGs062--2||g__J135--1||g__JADJTI01--4||g__Kineosphaera--3||g__Kineosporia--1||g__Marmoricola--2||g__Marmoricola_A--1||g__Mobilicoccus--10||g__Nocardioides--18||g__SXXK01--1||g__Stieleria--9:gtdb_order_counter=o__Acanthopleuribacterales--1||o__Actinomycetales--38||o__Pirellulales--9||o__Planctomycetales--3||o__Propionibacteriales--21||o__UBA2361--1:gtdb_phylum_counter=p__Acidobacteriota--1||p__Actinobacteriota--59||p__Bdellovibrionota_C--1||p__Planctomycetota--12:gtdb_species_counter=s__Acanthopleuribacter pedis--1||s__Actinotalea sp000526515--1||s__Angustibacter sp001426435--1||s__Austwickia chelonae--3||s__Austwickia chelonae_A--4||s__Austwickia sp016699675--4||s__Dermatophilus congolensis--3||s__Dermatophilus congolensis_A--4||s__F1-80-MAGs062 sp016795105--2||s__J135 sp003694225--1||s__JADJTI01 sp016711265--4||s__Kineosphaera limosa--3||s__Kineosporia sp018499875--1||s__Marmoricola pocheonensis--1||s__Marmoricola sp017744365--1||s__Marmoricola_A caldifontis--1||s__Mobilicoccus massiliensis--4||s__Mobilicoccus pelagius--3||s__Mobilicoccus sp012277275--3||s__Nocardioides ferulae--6||s__Nocardioides perillae--2||s__Nocardioides sp000015265--1||s__Nocardioides sp001425025--2||s__Nocardioides sp001425175--1||s__Nocardioides sp003633575--2||s__Nocardioides sp004919085--1||s__Nocardioides sp018275325--3||s__SXXK01 sp016795145--1||s__Stieleria baltica_A--2||s__Stieleria lacunae--1||s__Stieleria maiorica--1||s__Stieleria neptunia--1||s__Stieleria sp002167455--1||s__Stieleria sp002289565--1||s__Stieleria sp007753675--1||s__Stieleria sp014154935--1:heptad_counter=MCP-38H--254||MCP-40H--1||MCP-58H--1:lbd_counter=:lca_tree=d__Bacteria:length_avg=128.3009708737864:length_max=173.0:length_min=40.0:length_std=26.45300492640483:length_sum=13215.0:mismatch_avg=20.038834951456312:mismatch_max=63.0:mismatch_min=0.0:mismatch_std=14.3205065704142:mismatch_sum=2064.0:name=N895410:qcovhsp_avg=98.54854368932037:qcovhsp_max=100.0:qcovhsp_min=95.1:qcovhsp_std=1.5010365097041058:qcovhsp_sum=10150.499999999998:qend_avg=129.9126213592233:qend_max=177.0:qend_min=40.0:qend_std=27.43909719407353:qend_sum=13381.0:qstart_avg=2.796116504854369:qstart_max=8.0:qstart_min=1.0:qstart_std=2.1390818229130635:qstart_sum=288.0:ref_name_counter=GB_GCA_007745635.1_protein.faa_CP036272.1_285@PF00015_full_PFAM.289.478--3||GB_GCA_016795145.1_protein.faa_JAEUII010000162.1_1@PF00015_full_PFAM.84.335--1||GB_GCA_900102115.1_protein.faa_FNAW01000026.1_1@PF00015_full_PFAM.364.435--1||RS_GCF_001425025.1_protein.faa_NZ_LMDE01000010.1_374@PF00015_full_PFAM.351.534--2||RS_GCF_001425025.1_protein.faa_NZ_LMDE01000014.1_206@PF00015_full_PFAM.371.546--40||RS_GCF_001425175.1_protein.faa_NZ_LMDV01000001.1_1028@PF00015_full_PFAM.343.520--8||RS_GCF_001426435.1_protein.faa_NZ_LMER01000020.1_382@PF00015_full_PFAM.347.531--1||RS_GCF_003002915.1_protein.faa_NZ_PVTG01000027.1_16@PF00015_full_PFAM.353.423--1||RS_GCF_003319105.1_protein.faa_NZ_QOHH01000008.1_31@PF00015_full_PFAM.344.514--1||RS_GCF_003633575.1_protein.faa_NZ_RBLE01000001.1_1125@PF00015_full_PFAM.374.549--18||RS_GCF_003633575.1_protein.faa_NZ_RBLE01000004.1_294@PF00015_full_PFAM.338.515--2||RS_GCF_004336805.1_protein.faa_NZ_SJXM01000004.1_47@PF00015_full_PFAM.353.530--1||RS_GCF_004571075.1_protein.faa_NZ_SPQP01000014.1_78@PF00015_full_PFAM.354.531--1||RS_GCF_008087345.1_protein.faa_NZ_VHIB01000036.1_1@PF00015_full_PFAM.65.245--1||RS_GCF_013409425.1_protein.faa_NZ_JACCAC010000001.1_3295@PF00015_full_PFAM.340.519--1||RS_GCF_014205335.1_protein.faa_NZ_JACHNH010000001.1_5630@PF00015_full_PFAM.323.500--1||RS_GCF_015711605.1_protein.faa_NZ_JABTEZ010000007.1_121@PF00015_full_PFAM.332.514--4||RS_GCF_016862275.1_protein.faa_NZ_BOMQ01000008.1_136@PF00015_full_PFAM.341.517--1||RS_GCF_016863175.1_protein.faa_NZ_BOOJ01000040.1_42@PF00015_full_PFAM.358.538--1||RS_GCF_016907675.1_protein.faa_NZ_JAFBCJ010000001.1_2332@PF00015_full_PFAM.352.529--2||RS_GCF_016907675.1_protein.faa_NZ_JAFBCJ010000001.1_2334@PF00015_full_PFAM.340.515--1||RS_GCF_018275325.1_protein.faa_NZ_JAGVQR010000004.1_985@PF00015_full_PFAM.374.550--7||RS_GCF_900114385.1_protein.faa_NZ_FOSW01000014.1_1@PF00015_full_PFAM.361.416--2||RS_GCF_900114385.1_protein.faa_NZ_FOSW01000026.1_2@PF00015_full_PFAM.365.542--1||RS_GCF_900143005.1_protein.faa_NZ_FRCS01000003.1_355@PF00015_full_PFAM.353.529--1:scovhsp_avg=74.40388349514562:scovhsp_max=98.9:scovhsp_min=50.3:scovhsp_std=12.37944154660869:scovhsp_sum=7663.599999999999:send_avg=141.28155339805826:send_max=196.0:send_min=55.0:send_std=25.23319377628469:send_sum=14552.0:sstart_avg=14.029126213592233:sstart_max=62.0:sstart_min=1.0:sstart_std=16.212713669313032:sstart_sum=1445.0])0.691:0.0148778[&&NHX:Sample_counter=rhizpot1--34||rhizpot2--1||rhizpot3--43||rhiztom1--25||rhiztom2--62||rhiztom3--32:Type_counter=GTDB--73||capture--197:besthit_avg=84.33008849557521:besthit_max=100.0:besthit_min=55.0:besthit_std=9.560371004417068:besthit_sum=9529.3:bitscore_avg=179.44513274336285:bitscore_max=243.0:bitscore_min=67.4:bitscore_std=38.24009440166556:bitscore_sum=20277.300000000003:capture_class_counter=c__Acidobacteriae--2||c__Actinomycetia--23||c__Alphaproteobacteria--52||c__Cyanobacteriia--1||c__Desulfobulbia--24||c__Desulfuromonadia--18||c__Dethiobacteria--5||c__Dormibacteria--2||c__Gammaproteobacteria--57||c__Gemmatimonadetes--1||c__Halobacteria--2||c__Holophagae--6||c__Kiritimatiellae--1||c__SAR324--1||c__UBA1135--1||c__Verrucomicrobiae--1:capture_domain_counter=d__Archaea--2||d__Bacteria--195:capture_family_counter=f__Acetobacteraceae--7||f__Ancalomicrobiaceae--19||f__Beijerinckiaceae--6||f__Burkholderiaceae--7||f__Caulobacteraceae--1||f__Cellulomonadaceae--1||f__Chromatiaceae--1||f__Dermatophilaceae--1||f__Desulfocapsaceae--23||f__Desulfurivibrionaceae--1||f__GCA-002686595--1||f__GWC2-71-9--1||f__Geitlerinemaceae--1||f__Geobacteraceae--11||f__Geodermatophilaceae--4||f__Haloferacaceae--1||f__Holophagaceae--6||f__JAFLCR01--1||f__Kineosporiaceae--1||f__Lenti-01--1||f__Micromonosporaceae--1||f__Minwuiaceae--2||f__Natrialbaceae--1||f__Nocardioidaceae--15||f__Oleiphilaceae--2||f__Pseudomonadaceae--24||f__Pseudopelobacteraceae--7||f__Rhodobacteraceae--2||f__Rhodocyclaceae--16||f__S140-43--5||f__SXTU01--1||f__Sphingomonadaceae--2||f__Stappiaceae--1||f__Succinivibrionaceae--1||f__Thermopetrobacteraceae--1||f__Thioalkalivibrionaceae--1||f__UBA7541--2||f__UBA8154--5||f__UBA8260--2||f__UXAT02--3||f__XYD2-FULL-50-16--1||f__Xanthobacteraceae--7:capture_genus_counter=g__Acetobacter--5||g__Acidoferrum--2||g__Aquabacter--2||g__Azonexus--1||g__Azospira_A--1||g__BOG-931--1||g__Blastococcus--1||g__Bosea--1||g__Bradyrhizobium--3||g__Cellulomonas--1||g__Chromatium--1||g__Duganella--1||g__Geodermatophilus--2||g__Geomobilibacter--1||g__Geomonas--10||g__Halobiforma--1||g__Halorubrum--1||g__Herbaspirillum--2||g__Holophaga--5||g__JAAZMI01--5||g__JACRCG01--4||g__JADJOM01--1||g__JAFDVN01--1||g__JAFLCR01--1||g__Marinobacter--2||g__Marmoricola_A--2||g__Methylobacterium--5||g__Minwuia--2||g__Mobilicoccus--1||g__Modestobacter--1||g__Nocardioides--13||g__OAE585--1||g__Oryzomonas--3||g__Pannonibacter--1||g__Phenylobacterium--1||g__Phormidium_A--1||g__Pilimelia--1||g__Pinisolibacter--19||g__Pla86--1||g__Pseudomonas_E--24||g__R-H-3--1||g__RGIG3480--1||g__Rhodoferax--1||g__Roseateles--1||g__Roseococcus--2||g__S140-43--5||g__SSA4--3||g__SURF-16--1||g__SXTU01--1||g__Salipiger--2||g__Sphingomonas--1||g__Sphingomonas_B--1||g__Succinivibrio--1||g__Thauera--11||g__Thermopetrobacter--1||g__Thioalkalivibrio--1||g__UBA2270--23||g__UBA6240--1||g__UBA8260--2||g__XYC1-FULL-56-13--1||g__Z2-YC6860--1||g__Zoogloea--3:capture_order_counter=o__Acetobacterales--7||o__Acidoferrales--2||o__Actinomycetales--3||o__Burkholderiales--23||o__Caulobacterales--1||o__Chromatiales--1||o__Cyanobacteriales--1||o__DTU022--5||o__Desulfobulbales--24||o__Ectothiorhodospirales--1||o__Enterobacterales--1||o__Gemmatimonadales--1||o__Geobacterales--18||o__Halobacteriales--2||o__Holophagales--6||o__LD1-PB3--1||o__Minwuiales--2||o__Mycobacteriales--5||o__Pedosphaerales--1||o__Propionibacteriales--15||o__Pseudomonadales--26||o__Rhizobiales--34||o__Rhodobacterales--2||o__Rhodospirillales--3||o__Rickettsiales--1||o__S140-43--5||o__Sphingomonadales--2||o__UBA1135--1||o__UBA8260--2||o__XYD2-FULL-50-16--1:capture_phylum_counter=p__Acidobacteriota--8||p__Actinobacteriota--23||p__Cyanobacteria--1||p__Desulfobacterota--42||p__Dormibacterota--2||p__Firmicutes_D--5||p__Gemmatimonadota--1||p__Halobacteriota--2||p__Planctomycetota--1||p__Proteobacteria--109||p__SAR324--1||p__Verrucomicrobiota--2:capture_species_counter=s__Acetobacter sicerae--5||s__Acidoferrum sp003223255--2||s__Aquabacter sp002279855--1||s__Aquabacter sp017742835--1||s__Azonexus agitatus--1||s__Azospira_A restricta--1||s__BOG-931 sp003164375--1||s__Blastococcus sp900109665--1||s__Bosea vestrisii--1||s__Bradyrhizobium arachidis--1||s__Bradyrhizobium japonicum_H--2||s__Cellulomonas iranensis--1||s__Chromatium sp903897335--1||s__Duganella sp003416895--1||s__Geodermatophilus saharensis--2||s__Geomobilibacter argillaceus--1||s__Geomonas anaerohicana--1||s__Geomonas bemidjiensis--5||s__Geomonas oryzae--1||s__Geomonas silvestris--1||s__Geomonas sp903925075--2||s__Halobiforma lacisalsi--1||s__Halorubrum vacuolatum--1||s__Herbaspirillum rubrisubalbicans--2||s__Holophaga foetida--1||s__Holophaga sp017859955--4||s__JAAZMI01 sp012798895--5||s__JACRCG01 sp014380135--3||s__JACRCG01 sp903925005--1||s__JADJOM01 sp016713435--1||s__JAFDVN01 sp016192145--1||s__JAFLCR01 sp017302755--1||s__Marinobacter maritimus--2||s__Marmoricola_A caldifontis--2||s__Methylobacterium platani--3||s__Methylobacterium tarhaniae--2||s__Minwuia thermotolerans--2||s__Mobilicoccus massiliensis--1||s__Modestobacter sp013408865--1||s__Nocardioides daphniae--1||s__Nocardioides perillae--4||s__Nocardioides sp001425025--6||s__Nocardioides sp003633575--2||s__OAE585 sp016467315--1||s__Oryzomonas sp008330225--3||s__Pannonibacter phragmitetus--1||s__Phenylobacterium sp001557235--1||s__Phormidium_A sp009846485--1||s__Pilimelia terevasa--1||s__Pinisolibacter sp002298965--19||s__Pla86 sp007751255--1||s__Pseudomonas_E cremoris--1||s__Pseudomonas_E frederiksbergensis_D--1||s__Pseudomonas_E fuscovaginae_A--1||s__Pseudomonas_E fuscovaginae_B--2||s__Pseudomonas_E juntendi--1||s__Pseudomonas_E mangrovi--2||s__Pseudomonas_E mosselii_B--1||s__Pseudomonas_E putida_C--1||s__Pseudomonas_E putida_K--1||s__Pseudomonas_E putida_L--1||s__Pseudomonas_E qingdaonensis--1||s__Pseudomonas_E simiae--1||s__Pseudomonas_E sp003523465--1||s__Pseudomonas_E sp004519405--1||s__Pseudomonas_E sp009866765--1||s__Pseudomonas_E sp013386825--2||s__Pseudomonas_E sp014268755--1||s__Pseudomonas_E sp014268825--1||s__Pseudomonas_E sp900187645--1||s__Pseudomonas_E syringae_M--1||s__Pseudomonas_E viridiflava--1||s__R-H-3 sp002198675--1||s__RGIG3480 sp017445365--1||s__Rhodoferax sp009924455--1||s__Roseateles terrae--1||s__Roseococcus flocculans--2||s__S140-43 sp015491615--5||s__SSA4 sp016712375--3||s__SURF-16 sp003605035--1||s__SXTU01 sp005791875--1||s__Salipiger bermudensis--2||s__Sphingomonas alpina_A--1||s__Sphingomonas_B sp002291855--1||s__Succinivibrio sp002473165--1||s__Thauera sp017997795--11||s__Thermopetrobacter sp011374735--1||s__Thioalkalivibrio sp000381945--1||s__UBA2270 sp903891045--23||s__UBA6240 sp002441445--1||s__UBA8260 sp003134115--2||s__XYC1-FULL-56-13 sp001783715--1||s__Z2-YC6860 sp009694215--1||s__Zoogloea sp018241685--3:evalue_avg=7.840709719371683e-19:evalue_max=5.2e-17:evalue_min=4.21e-83:evalue_std=5.95675733961282e-18:evalue_sum=8.860001982890002e-17:gapopen_avg=0.19469026548672566:gapopen_max=2.0:gapopen_min=0.0:gapopen_std=0.4601709131174994:gapopen_sum=22.0:gtdb_class_counter=c__Actinomycetia--59||c__Holophagae--1||c__Planctomycetia--12||c__UBA2361--1:gtdb_domain_counter=d__Bacteria--73:gtdb_family_counter=f__Acanthopleuribacteraceae--1||f__Angustibacteraceae--1||f__Cellulomonadaceae--1||f__Dermatophilaceae--35||f__J135--1||f__Kineosporiaceae--1||f__Nocardioidaceae--21||f__Pirellulaceae--9||f__Planctomycetaceae--3:gtdb_genus_counter=g__Acanthopleuribacter--1||g__Actinotalea--1||g__Angustibacter--1||g__Austwickia--11||g__Dermatophilus--7||g__F1-80-MAGs062--2||g__J135--1||g__JADJTI01--4||g__Kineosphaera--3||g__Kineosporia--1||g__Marmoricola--2||g__Marmoricola_A--1||g__Mobilicoccus--10||g__Nocardioides--18||g__SXXK01--1||g__Stieleria--9:gtdb_order_counter=o__Acanthopleuribacterales--1||o__Actinomycetales--38||o__Pirellulales--9||o__Planctomycetales--3||o__Propionibacteriales--21||o__UBA2361--1:gtdb_phylum_counter=p__Acidobacteriota--1||p__Actinobacteriota--59||p__Bdellovibrionota_C--1||p__Planctomycetota--12:gtdb_species_counter=s__Acanthopleuribacter pedis--1||s__Actinotalea sp000526515--1||s__Angustibacter sp001426435--1||s__Austwickia chelonae--3||s__Austwickia chelonae_A--4||s__Austwickia sp016699675--4||s__Dermatophilus congolensis--3||s__Dermatophilus congolensis_A--4||s__F1-80-MAGs062 sp016795105--2||s__J135 sp003694225--1||s__JADJTI01 sp016711265--4||s__Kineosphaera limosa--3||s__Kineosporia sp018499875--1||s__Marmoricola pocheonensis--1||s__Marmoricola sp017744365--1||s__Marmoricola_A caldifontis--1||s__Mobilicoccus massiliensis--4||s__Mobilicoccus pelagius--3||s__Mobilicoccus sp012277275--3||s__Nocardioides ferulae--6||s__Nocardioides perillae--2||s__Nocardioides sp000015265--1||s__Nocardioides sp001425025--2||s__Nocardioides sp001425175--1||s__Nocardioides sp003633575--2||s__Nocardioides sp004919085--1||s__Nocardioides sp018275325--3||s__SXXK01 sp016795145--1||s__Stieleria baltica_A--2||s__Stieleria lacunae--1||s__Stieleria maiorica--1||s__Stieleria neptunia--1||s__Stieleria sp002167455--1||s__Stieleria sp002289565--1||s__Stieleria sp007753675--1||s__Stieleria sp014154935--1:heptad_counter=MCP-38H--268||MCP-40H--1||MCP-58H--1:lbd_counter=:lca_tree=d__Bacteria:length_avg=128.23893805309734:length_max=173.0:length_min=40.0:length_std=26.24822250318077:length_sum=14491.0:mismatch_avg=20.38938053097345:mismatch_max=63.0:mismatch_min=0.0:mismatch_std=13.846372415803264:mismatch_sum=2304.0:name=N895411:qcovhsp_avg=98.49823008849559:qcovhsp_max=100.0:qcovhsp_min=95.1:qcovhsp_std=1.4864856866403378:qcovhsp_sum=11130.300000000001:qend_avg=129.86725663716814:qend_max=177.0:qend_min=40.0:qend_std=27.265069366963566:qend_sum=14675.0:qstart_avg=2.84070796460177:qstart_max=8.0:qstart_min=1.0:qstart_std=2.1404537723234895:qstart_sum=321.0:ref_name_counter=GB_GCA_002422955.1_protein.faa_DITY01000092.1_17@PF00015_full_PFAM.457.634--1||GB_GCA_002716585.1_protein.faa_PBBL01000091.1_11@PF00015_full_PFAM.401.578--1||GB_GCA_007745635.1_protein.faa_CP036272.1_285@PF00015_full_PFAM.289.478--3||GB_GCA_016713785.1_protein.faa_JADJOM010000003.1_1488@PF00015_full_PFAM.568.740--8||GB_GCA_016795145.1_protein.faa_JAEUII010000162.1_1@PF00015_full_PFAM.84.335--1||GB_GCA_900102115.1_protein.faa_FNAW01000026.1_1@PF00015_full_PFAM.364.435--1||RS_GCF_001425025.1_protein.faa_NZ_LMDE01000010.1_374@PF00015_full_PFAM.351.534--2||RS_GCF_001425025.1_protein.faa_NZ_LMDE01000014.1_206@PF00015_full_PFAM.371.546--40||RS_GCF_001425175.1_protein.faa_NZ_LMDV01000001.1_1028@PF00015_full_PFAM.343.520--8||RS_GCF_001426435.1_protein.faa_NZ_LMER01000020.1_382@PF00015_full_PFAM.347.531--1||RS_GCF_003002915.1_protein.faa_NZ_PVTG01000027.1_16@PF00015_full_PFAM.353.423--1||RS_GCF_003319105.1_protein.faa_NZ_QOHH01000008.1_31@PF00015_full_PFAM.344.514--1||RS_GCF_003633575.1_protein.faa_NZ_RBLE01000001.1_1125@PF00015_full_PFAM.374.549--18||RS_GCF_003633575.1_protein.faa_NZ_RBLE01000004.1_294@PF00015_full_PFAM.338.515--2||RS_GCF_004336805.1_protein.faa_NZ_SJXM01000004.1_47@PF00015_full_PFAM.353.530--1||RS_GCF_004571075.1_protein.faa_NZ_SPQP01000014.1_78@PF00015_full_PFAM.354.531--1||RS_GCF_008087345.1_protein.faa_NZ_VHIB01000036.1_1@PF00015_full_PFAM.65.245--1||RS_GCF_013409425.1_protein.faa_NZ_JACCAC010000001.1_3295@PF00015_full_PFAM.340.519--1||RS_GCF_014205335.1_protein.faa_NZ_JACHNH010000001.1_5630@PF00015_full_PFAM.323.500--1||RS_GCF_015711605.1_protein.faa_NZ_JABTEZ010000007.1_121@PF00015_full_PFAM.332.514--4||RS_GCF_016862275.1_protein.faa_NZ_BOMQ01000008.1_136@PF00015_full_PFAM.341.517--1||RS_GCF_016863175.1_protein.faa_NZ_BOOJ01000040.1_42@PF00015_full_PFAM.358.538--1||RS_GCF_016907675.1_protein.faa_NZ_JAFBCJ010000001.1_2332@PF00015_full_PFAM.352.529--2||RS_GCF_016907675.1_protein.faa_NZ_JAFBCJ010000001.1_2334@PF00015_full_PFAM.340.515--1||RS_GCF_018275325.1_protein.faa_NZ_JAGVQR010000004.1_985@PF00015_full_PFAM.374.550--7||RS_GCF_900114385.1_protein.faa_NZ_FOSW01000014.1_1@PF00015_full_PFAM.361.416--2||RS_GCF_900114385.1_protein.faa_NZ_FOSW01000026.1_2@PF00015_full_PFAM.365.542--1||RS_GCF_900143005.1_protein.faa_NZ_FRCS01000003.1_355@PF00015_full_PFAM.353.529--1:scovhsp_avg=74.33628318584071:scovhsp_max=98.9:scovhsp_min=50.3:scovhsp_std=12.545973044502187:scovhsp_sum=8400.0:send_avg=141.34513274336283:send_max=196.0:send_min=55.0:send_std=24.953445908439903:send_sum=15972.0:sstart_avg=14.185840707964601:sstart_max=62.0:sstart_min=1.0:sstart_std=16.52138693620569:sstart_sum=1603.0],((((GB_GCA_015233135.1_protein.faa_JADFYH010000012.1_24@PF00015_full_PFAM.287.462:0.141604[&&NHX:Type=GTDB:gtdb_class=c__UBA10199:gtdb_domain=d__Bacteria:gtdb_family=f__JADFYH01:gtdb_genus=g__JADFYH01:gtdb_order=o__DSSB01:gtdb_phylum=p__UBA10199:gtdb_species=s__JADFYH01 sp015233135:heptad=MCP-38H:species=d__Bacteria_p__UBA10199_c__UBA10199_o__DSSB01_f__JADFYH01_g__JADFYH01_s__JADFYH01 sp015233135],(GB_GCA_016699445.1_protein.faa_CP064976.1_2782@PF00015_full_PFAM.199.363:0.105638[&&NHX:Type=GTDB:gtdb_class=c__UBA10199:gtdb_domain=d__Bacteria:gtdb_family=f__GCA-016699445:gtdb_genus=g__GCA-016699445:gtdb_order=o__2-02-FULL-50-16:gtdb_phylum=p__UBA10199:gtdb_species=s__GCA-016699445 sp016699445:heptad=MCP-38H:species=d__Bacteria_p__UBA10199_c__UBA10199_o__2-02-FULL-50-16_f__GCA-016699445_g__GCA-016699445_s__GCA-016699445 sp016699445],GB_GCA_016699445.1_protein.faa_CP064976.1_2783@PF00015_full_PFAM.304.474:0.0786603[&&NHX:Type=GTDB:gtdb_class=c__UBA10199:gtdb_domain=d__Bacteria:gtdb_family=f__GCA-016699445:gtdb_genus=g__GCA-016699445:gtdb_order=o__2-02-FULL-50-16:gtdb_phylum=p__UBA10199:gtdb_species=s__GCA-016699445 sp016699445:heptad=MCP-38H:species=d__Bacteria_p__UBA10199_c__UBA10199_o__2-02-FULL-50-16_f__GCA-016699445_g__GCA-016699445_s__GCA-016699445 sp016699445])0.977:0.0911682[&&NHX:Sample_counter=:Type_counter=GTDB--2:capture_class_counter=:capture_domain_counter=:capture_family_counter=:capture_genus_counter=:capture_order_counter=:capture_phylum_counter=:capture_species_counter=:evoltype=D:gtdb_class_counter=c__UBA10199--2:gtdb_domain_counter=d__Bacteria--2:gtdb_family_counter=f__GCA-016699445--2:gtdb_genus_counter=g__GCA-016699445--2:gtdb_order_counter=o__2-02-FULL-50-16--2:gtdb_phylum_counter=p__UBA10199--2:gtdb_species_counter=s__GCA-016699445 sp016699445--2:heptad_counter=MCP-38H--2:lbd_counter=:lca=d__Bacteria:lca_tree=s__GCA-016699445 sp016699445:name=N895415:ref_name_counter=])0.977:0.076704[&&NHX:Sample_counter=:Type_counter=GTDB--3:capture_class_counter=:capture_domain_counter=:capture_family_counter=:capture_genus_counter=:capture_order_counter=:capture_phylum_counter=:capture_species_counter=:evoltype=D:gtdb_class_counter=c__UBA10199--3:gtdb_domain_counter=d__Bacteria--3:gtdb_family_counter=f__GCA-016699445--2||f__JADFYH01--1:gtdb_genus_counter=g__GCA-016699445--2||g__JADFYH01--1:gtdb_order_counter=o__2-02-FULL-50-16--2||o__DSSB01--1:gtdb_phylum_counter=p__UBA10199--3:gtdb_species_counter=s__GCA-016699445 sp016699445--2||s__JADFYH01 sp015233135--1:heptad_counter=MCP-38H--3:lbd_counter=:lca=d__Bacteria:lca_tree=c__UBA10199:name=N895416:ref_name_counter=],(((((7a9243d1-ad55-4a7f-846d-907ebc788079_2@MCPsignal.3.92:5e-09[&&NHX:Sample=rhiztom3:Type=capture:capture_class=c__Alphaproteobacteria:capture_domain=d__Bacteria:capture_family=f__Beijerinckiaceae:capture_genus=g__Methylobacterium:capture_order=o__Rhizobiales:capture_phylum=p__Proteobacteria:capture_species=s__Methylobacterium salsuginis:heptad=MCP-38H],6e636b41-6ba5-431e-b248-62a0ab2e15da_1@MCPsignal.104.201:0.0283231[&&NHX:Sample=rhiztom3:Type=capture:besthit=81.1:bitscore=134.0:capture_class=c__Alphaproteobacteria:capture_domain=d__Bacteria:capture_family=f__Beijerinckiaceae:capture_genus=g__Methylobacterium:capture_order=o__Rhizobiales:capture_phylum=p__Proteobacteria:capture_species=s__Methylobacterium salsuginis:evalue=8.34e-41:gapopen=0.0:heptad=MCP-38H:length=95.0:mismatch=18.0:qcovhsp=97.9:qend=97.0:qstart=3.0:ref_name=GB_GCA_009918525.1_protein.faa_RGDT01000039.1_13@PF00015_full_PFAM.456.635:scovhsp=53.1:send=96.0:sstart=2.0])0:5e-09[&&NHX:Sample_counter=rhiztom3--2:Type_counter=capture--2:besthit_avg=81.1:besthit_max=81.1:besthit_min=81.1:besthit_std=0:besthit_sum=81.1:bitscore_avg=134.0:bitscore_max=134.0:bitscore_min=134.0:bitscore_std=0:bitscore_sum=134.0:capture_class_counter=c__Alphaproteobacteria--2:capture_domain_counter=d__Bacteria--2:capture_family_counter=f__Beijerinckiaceae--2:capture_genus_counter=g__Methylobacterium--2:capture_order_counter=o__Rhizobiales--2:capture_phylum_counter=p__Proteobacteria--2:capture_species_counter=s__Methylobacterium salsuginis--2:evalue_avg=8.34e-41:evalue_max=8.34e-41:evalue_min=8.34e-41:evalue_std=0:evalue_sum=8.34e-41:gapopen_avg=0.0:gapopen_max=0.0:gapopen_min=0.0:gapopen_std=0:gapopen_sum=0.0:gtdb_class_counter=:gtdb_domain_counter=:gtdb_family_counter=:gtdb_genus_counter=:gtdb_order_counter=:gtdb_phylum_counter=:gtdb_species_counter=:heptad_counter=MCP-38H--2:lbd_counter=:length_avg=95.0:length_max=95.0:length_min=95.0:length_std=0:length_sum=95.0:mismatch_avg=18.0:mismatch_max=18.0:mismatch_min=18.0:mismatch_std=0:mismatch_sum=18.0:name=N895419:qcovhsp_avg=97.9:qcovhsp_max=97.9:qcovhsp_min=97.9:qcovhsp_std=0:qcovhsp_sum=97.9:qend_avg=97.0:qend_max=97.0:qend_min=97.0:qend_std=0:qend_sum=97.0:qstart_avg=3.0:qstart_max=3.0:qstart_min=3.0:qstart_std=0:qstart_sum=3.0:ref_name_counter=GB_GCA_009918525.1_protein.faa_RGDT01000039.1_13@PF00015_full_PFAM.456.635--1:scovhsp_avg=53.1:scovhsp_max=53.1:scovhsp_min=53.1:scovhsp_std=0:scovhsp_sum=53.1:send_avg=96.0:send_max=96.0:send_min=96.0:send_std=0:send_sum=96.0:sstart_avg=2.0:sstart_max=2.0:sstart_min=2.0:sstart_std=0:sstart_sum=2.0],((253d773b-d620-4b92-bfc4-08cd2ddbcb23_3@MCPsignal.10.169:5e-09[&&NHX:Sample=rhiztom3:Type=capture:capture_class=c__Alphaproteobacteria:capture_domain=d__Bacteria:capture_family=f__Beijerinckiaceae:capture_genus=g__Methylobacterium:capture_order=o__Rhizobiales:capture_phylum=p__Proteobacteria:capture_species=s__Methylobacterium salsuginis:heptad=MCP-38H],((f7fa2b26-e1af-5dad-84b4-10d96b6fd0de_2@MCPsignal.23.166:0.00556207[&&NHX:Sample=rhiztom3:Type=capture:capture_class=c__Alphaproteobacteria:capture_domain=d__Bacteria:capture_family=f__Rhodobacteraceae:capture_genus=g__Gemmobacter_B:capture_order=o__Rhodobacterales:capture_phylum=p__Proteobacteria:capture_species=s__Gemmobacter_B sp009908265:heptad=MCP-38H],((((((b8fb4106-6adc-46f7-9b92-2eb35bb51d9c_3@MCPsignal.55.181:0.0511951[&&NHX:Sample=rhiztom3:Type=capture:besthit=84.0:bitscore=160.0:capture_class=c__Alphaproteobacteria:capture_domain=d__Bacteria:capture_family=f__Rhodobacteraceae:capture_genus=g__Gemmobacter_B:capture_order=o__Rhodobacterales:capture_phylum=p__Proteobacteria:capture_species=s__Gemmobacter_B sp009908265:evalue=1.39e-50:gapopen=3.0:heptad=MCP-38H:length=125.0:mismatch=17.0:qcovhsp=97.6:qend=123.0:qstart=1.0:ref_name=GB_GCA_016710095.1_protein.faa_JADJLL010000032.1_36@PF00015_full_PFAM.525.707:scovhsp=68.1:send=156.0:sstart=33.0],691198da-371d-4620-8305-efbac4939873_3@MCPsignal.14.154:0.0334771[&&NHX:Sample=rhiztom3:Type=capture:capture_class=c__Alphaproteobacteria:capture_domain=d__Bacteria:capture_family=f__Rhodobacteraceae:capture_genus=g__Gemmobacter_B:capture_order=o__Rhodobacterales:capture_phylum=p__Proteobacteria:capture_species=s__Gemmobacter_B sp009908265:heptad=MCP-38H])0:0.00024913[&&NHX:Sample_counter=rhiztom3--2:Type_counter=capture--2:besthit_avg=84.0:besthit_max=84.0:besthit_min=84.0:besthit_std=0:besthit_sum=84.0:bitscore_avg=160.0:bitscore_max=160.0:bitscore_min=160.0:bitscore_std=0:bitscore_sum=160.0:capture_class_counter=c__Alphaproteobacteria--2:capture_domain_counter=d__Bacteria--2:capture_family_counter=f__Rhodobacteraceae--2:capture_genus_counter=g__Gemmobacter_B--2:capture_order_counter=o__Rhodobacterales--2:capture_phylum_counter=p__Proteobacteria--2:capture_species_counter=s__Gemmobacter_B sp009908265--2:evalue_avg=1.39e-50:evalue_max=1.39e-50:evalue_min=1.39e-50:evalue_std=0:evalue_sum=1.39e-50:gapopen_avg=3.0:gapopen_max=3.0:gapopen_min=3.0:gapopen_std=0:gapopen_sum=3.0:gtdb_class_counter=:gtdb_domain_counter=:gtdb_family_counter=:gtdb_genus_counter=:gtdb_order_counter=:gtdb_phylum_counter=:gtdb_species_counter=:heptad_counter=MCP-38H--2:lbd_counter=:length_avg=125.0:length_max=125.0:length_min=125.0:length_std=0:length_sum=125.0:mismatch_avg=17.0:mismatch_max=17.0:mismatch_min=17.0:mismatch_std=0:mismatch_sum=17.0:name=N895424:qcovhsp_avg=97.6:qcovhsp_max=97.6:qcovhsp_min=97.6:qcovhsp_std=0:qcovhsp_sum=97.6:qend_avg=123.0:qend_max=123.0:qend_min=123.0:qend_std=0:qend_sum=123.0:qstart_avg=1.0:qstart_max=1.0:qstart_min=1.0:qstart_std=0:qstart_sum=1.0:ref_name_counter=GB_GCA_016710095.1_protein.faa_JADJLL010000032.1_36@PF00015_full_PFAM.525.707--1:scovhsp_avg=68.1:scovhsp_max=68.1:scovhsp_min=68.1:scovhsp_std=0:scovhsp_sum=68.1:send_avg=156.0:send_max=156.0:send_min=156.0:send_std=0:send_sum=156.0:sstart_avg=33.0:sstart_max=33.0:sstart_min=33.0:sstart_std=0:sstart_sum=33.0],((8dd6b155-e1fd-4f96-af68-77184299a862_2@MCPsignal.35.173:0.0116419[&&NHX:Sample=rhiztom3:Type=capture:capture_class=c__Alphaproteobacteria:capture_domain=d__Bacteria:capture_family=f__Rhodobacteraceae:capture_genus=g__Gemmobacter_B:capture_order=o__Rhodobacterales:capture_phylum=p__Proteobacteria:capture_species=s__Gemmobacter_B sp009908265:heptad=MCP-38H],7c16fe32-2b6d-4628-b193-8ce9492a9926_3@MCPsignal.295.433:5e-09[&&NHX:Sample=rhiztom3:Type=capture:capture_class=c__Alphaproteobacteria:capture_domain=d__Bacteria:capture_family=f__Rhodobacteraceae:capture_genus=g__Gemmobacter_B:capture_order=o__Rhodobacterales:capture_phylum=p__Proteobacteria:capture_species=s__Gemmobacter_B sp009908265:heptad=MCP-38H])0:5e-09[&&NHX:Sample_counter=rhiztom3--2:Type_counter=capture--2:capture_class_counter=c__Alphaproteobacteria--2:capture_domain_counter=d__Bacteria--2:capture_family_counter=f__Rhodobacteraceae--2:capture_genus_counter=g__Gemmobacter_B--2:capture_order_counter=o__Rhodobacterales--2:capture_phylum_counter=p__Proteobacteria--2:capture_species_counter=s__Gemmobacter_B sp009908265--2:gtdb_class_counter=:gtdb_domain_counter=:gtdb_family_counter=:gtdb_genus_counter=:gtdb_order_counter=:gtdb_phylum_counter=:gtdb_species_counter=:heptad_counter=MCP-38H--2:lbd_counter=:name=N895427:ref_name_counter=],d1d1df39-e7af-5d67-a5d0-e1954bb55763_4@MCPsignal.294.433:0.00579572[&&NHX:Sample=rhiztom3:Type=capture:capture_class=c__Vampirovibrionia:capture_domain=d__Bacteria:capture_family=f__Vampirovibrionaceae:capture_genus=g__Vampirovibrio:capture_order=o__Vampirovibrionales:capture_phylum=p__Cyanobacteria:capture_species=s__Vampirovibrio chlorellavorus_B:heptad=MCP-38H])0:5e-09[&&NHX:Sample_counter=rhiztom3--3:Type_counter=capture--3:capture_class_counter=c__Alphaproteobacteria--2||c__Vampirovibrionia--1:capture_domain_counter=d__Bacteria--3:capture_family_counter=f__Rhodobacteraceae--2||f__Vampirovibrionaceae--1:capture_genus_counter=g__Gemmobacter_B--2||g__Vampirovibrio--1:capture_order_counter=o__Rhodobacterales--2||o__Vampirovibrionales--1:capture_phylum_counter=p__Cyanobacteria--1||p__Proteobacteria--2:capture_species_counter=s__Gemmobacter_B sp009908265--2||s__Vampirovibrio chlorellavorus_B--1:gtdb_class_counter=:gtdb_domain_counter=:gtdb_family_counter=:gtdb_genus_counter=:gtdb_order_counter=:gtdb_phylum_counter=:gtdb_species_counter=:heptad_counter=MCP-38H--3:lbd_counter=:name=N895429:ref_name_counter=])0:0.00819372[&&NHX:Sample_counter=rhiztom3--5:Type_counter=capture--5:besthit_avg=84.0:besthit_max=84.0:besthit_min=84.0:besthit_std=0:besthit_sum=84.0:bitscore_avg=160.0:bitscore_max=160.0:bitscore_min=160.0:bitscore_std=0:bitscore_sum=160.0:capture_class_counter=c__Alphaproteobacteria--4||c__Vampirovibrionia--1:capture_domain_counter=d__Bacteria--5:capture_family_counter=f__Rhodobacteraceae--4||f__Vampirovibrionaceae--1:capture_genus_counter=g__Gemmobacter_B--4||g__Vampirovibrio--1:capture_order_counter=o__Rhodobacterales--4||o__Vampirovibrionales--1:capture_phylum_counter=p__Cyanobacteria--1||p__Proteobacteria--4:capture_species_counter=s__Gemmobacter_B sp009908265--4||s__Vampirovibrio chlorellavorus_B--1:evalue_avg=1.39e-50:evalue_max=1.39e-50:evalue_min=1.39e-50:evalue_std=0:evalue_sum=1.39e-50:gapopen_avg=3.0:gapopen_max=3.0:gapopen_min=3.0:gapopen_std=0:gapopen_sum=3.0:gtdb_class_counter=:gtdb_domain_counter=:gtdb_family_counter=:gtdb_genus_counter=:gtdb_order_counter=:gtdb_phylum_counter=:gtdb_species_counter=:heptad_counter=MCP-38H--5:lbd_counter=:length_avg=125.0:length_max=125.0:length_min=125.0:length_std=0:length_sum=125.0:mismatch_avg=17.0:mismatch_max=17.0:mismatch_min=17.0:mismatch_std=0:mismatch_sum=17.0:name=N895430:qcovhsp_avg=97.6:qcovhsp_max=97.6:qcovhsp_min=97.6:qcovhsp_std=0:qcovhsp_sum=97.6:qend_avg=123.0:qend_max=123.0:qend_min=123.0:qend_std=0:qend_sum=123.0:qstart_avg=1.0:qstart_max=1.0:qstart_min=1.0:qstart_std=0:qstart_sum=1.0:ref_name_counter=GB_GCA_016710095.1_protein.faa_JADJLL010000032.1_36@PF00015_full_PFAM.525.707--1:scovhsp_avg=68.1:scovhsp_max=68.1:scovhsp_min=68.1:scovhsp_std=0:scovhsp_sum=68.1:send_avg=156.0:send_max=156.0:send_min=156.0:send_std=0:send_sum=156.0:sstart_avg=33.0:sstart_max=33.0:sstart_min=33.0:sstart_std=0:sstart_sum=33.0],d2fc358d-ddb4-52af-95cd-8b4e026a902a_5@MCPsignal.119.221:0.0069947[&&NHX:Sample=rhiztom3:Type=capture:capture_class=c__Alphaproteobacteria:capture_domain=d__Bacteria:capture_family=f__Beijerinckiaceae:capture_genus=g__Bosea:capture_order=o__Rhizobiales:capture_phylum=p__Proteobacteria:capture_species=s__Bosea sp017308015:heptad=MCP-38H])0:1.8e-08[&&NHX:Sample_counter=rhiztom3--6:Type_counter=capture--6:besthit_avg=84.0:besthit_max=84.0:besthit_min=84.0:besthit_std=0:besthit_sum=84.0:bitscore_avg=160.0:bitscore_max=160.0:bitscore_min=160.0:bitscore_std=0:bitscore_sum=160.0:capture_class_counter=c__Alphaproteobacteria--5||c__Vampirovibrionia--1:capture_domain_counter=d__Bacteria--6:capture_family_counter=f__Beijerinckiaceae--1||f__Rhodobacteraceae--4||f__Vampirovibrionaceae--1:capture_genus_counter=g__Bosea--1||g__Gemmobacter_B--4||g__Vampirovibrio--1:capture_order_counter=o__Rhizobiales--1||o__Rhodobacterales--4||o__Vampirovibrionales--1:capture_phylum_counter=p__Cyanobacteria--1||p__Proteobacteria--5:capture_species_counter=s__Bosea sp017308015--1||s__Gemmobacter_B sp009908265--4||s__Vampirovibrio chlorellavorus_B--1:evalue_avg=1.39e-50:evalue_max=1.39e-50:evalue_min=1.39e-50:evalue_std=0:evalue_sum=1.39e-50:gapopen_avg=3.0:gapopen_max=3.0:gapopen_min=3.0:gapopen_std=0:gapopen_sum=3.0:gtdb_class_counter=:gtdb_domain_counter=:gtdb_family_counter=:gtdb_genus_counter=:gtdb_order_counter=:gtdb_phylum_counter=:gtdb_species_counter=:heptad_counter=MCP-38H--6:lbd_counter=:length_avg=125.0:length_max=125.0:length_min=125.0:length_std=0:length_sum=125.0:mismatch_avg=17.0:mismatch_max=17.0:mismatch_min=17.0:mismatch_std=0:mismatch_sum=17.0:name=N895432:qcovhsp_avg=97.6:qcovhsp_max=97.6:qcovhsp_min=97.6:qcovhsp_std=0:qcovhsp_sum=97.6:qend_avg=123.0:qend_max=123.0:qend_min=123.0:qend_std=0:qend_sum=123.0:qstart_avg=1.0:qstart_max=1.0:qstart_min=1.0:qstart_std=0:qstart_sum=1.0:ref_name_counter=GB_GCA_016710095.1_protein.faa_JADJLL010000032.1_36@PF00015_full_PFAM.525.707--1:scovhsp_avg=68.1:scovhsp_max=68.1:scovhsp_min=68.1:scovhsp_std=0:scovhsp_sum=68.1:send_avg=156.0:send_max=156.0:send_min=156.0:send_std=0:send_sum=156.0:sstart_avg=33.0:sstart_max=33.0:sstart_min=33.0:sstart_std=0:sstart_sum=33.0],c7bdb458-6731-44ed-9919-09ad816732f9_5@MCPsignal.35.184:5e-09[&&NHX:Sample=rhiztom3:Type=capture:capture_class=c__Alphaproteobacteria:capture_domain=d__Bacteria:capture_family=f__Rhodobacteraceae:capture_genus=g__Gemmobacter_B:capture_order=o__Rhodobacterales:capture_phylum=p__Proteobacteria:capture_species=s__Gemmobacter_B sp009908265:heptad=MCP-38H])0:5e-09[&&NHX:Sample_counter=rhiztom3--7:Type_counter=capture--7:besthit_avg=84.0:besthit_max=84.0:besthit_min=84.0:besthit_std=0:besthit_sum=84.0:bitscore_avg=160.0:bitscore_max=160.0:bitscore_min=160.0:bitscore_std=0:bitscore_sum=160.0:capture_class_counter=c__Alphaproteobacteria--6||c__Vampirovibrionia--1:capture_domain_counter=d__Bacteria--7:capture_family_counter=f__Beijerinckiaceae--1||f__Rhodobacteraceae--5||f__Vampirovibrionaceae--1:capture_genus_counter=g__Bosea--1||g__Gemmobacter_B--5||g__Vampirovibrio--1:capture_order_counter=o__Rhizobiales--1||o__Rhodobacterales--5||o__Vampirovibrionales--1:capture_phylum_counter=p__Cyanobacteria--1||p__Proteobacteria--6:capture_species_counter=s__Bosea sp017308015--1||s__Gemmobacter_B sp009908265--5||s__Vampirovibrio chlorellavorus_B--1:evalue_avg=1.39e-50:evalue_max=1.39e-50:evalue_min=1.39e-50:evalue_std=0:evalue_sum=1.39e-50:gapopen_avg=3.0:gapopen_max=3.0:gapopen_min=3.0:gapopen_std=0:gapopen_sum=3.0:gtdb_class_counter=:gtdb_domain_counter=:gtdb_family_counter=:gtdb_genus_counter=:gtdb_order_counter=:gtdb_phylum_counter=:gtdb_species_counter=:heptad_counter=MCP-38H--7:lbd_counter=:length_avg=125.0:length_max=125.0:length_min=125.0:length_std=0:length_sum=125.0:mismatch_avg=17.0:mismatch_max=17.0:mismatch_min=17.0:mismatch_std=0:mismatch_sum=17.0:name=N895434:qcovhsp_avg=97.6:qcovhsp_max=97.6:qcovhsp_min=97.6:qcovhsp_std=0:qcovhsp_sum=97.6:qend_avg=123.0:qend_max=123.0:qend_min=123.0:qend_std=0:qend_sum=123.0:qstart_avg=1.0:qstart_max=1.0:qstart_min=1.0:qstart_std=0:qstart_sum=1.0:ref_name_counter=GB_GCA_016710095.1_protein.faa_JADJLL010000032.1_36@PF00015_full_PFAM.525.707--1:scovhsp_avg=68.1:scovhsp_max=68.1:scovhsp_min=68.1:scovhsp_std=0:scovhsp_sum=68.1:send_avg=156.0:send_max=156.0:send_min=156.0:send_std=0:send_sum=156.0:sstart_avg=33.0:sstart_max=33.0:sstart_min=33.0:sstart_std=0:sstart_sum=33.0],(((0290a65f-d1bb-4c3d-948d-4c6d1daa9ef0_2@MCPsignal.34.112:5e-09[&&NHX:Sample=rhiztom3:Type=capture:capture_class=c__Alphaproteobacteria:capture_domain=d__Bacteria:capture_family=f__Ancalomicrobiaceae:capture_genus=g__JAEULV01:capture_order=o__Rhizobiales:capture_phylum=p__Proteobacteria:capture_species=s__JAEULV01 sp016793065:heptad=MCP-38H],a4bac3de-69a1-4174-acc6-0c7e65d53bfd_3@MCPsignal.67.131:5e-09[&&NHX:Sample=rhiztom3:Type=capture:capture_class=c__Actinomycetia:capture_domain=d__Bacteria:capture_family=f__Geodermatophilaceae:capture_genus=g__Geodermatophilus:capture_order=o__Mycobacteriales:capture_phylum=p__Actinobacteriota:capture_species=s__Geodermatophilus saharensis:heptad=MCP-38H])0.771:0.04552[&&NHX:Sample_counter=rhiztom3--2:Type_counter=capture--2:capture_class_counter=c__Actinomycetia--1||c__Alphaproteobacteria--1:capture_domain_counter=d__Bacteria--2:capture_family_counter=f__Ancalomicrobiaceae--1||f__Geodermatophilaceae--1:capture_genus_counter=g__Geodermatophilus--1||g__JAEULV01--1:capture_order_counter=o__Mycobacteriales--1||o__Rhizobiales--1:capture_phylum_counter=p__Actinobacteriota--1||p__Proteobacteria--1:capture_species_counter=s__Geodermatophilus saharensis--1||s__JAEULV01 sp016793065--1:gtdb_class_counter=:gtdb_domain_counter=:gtdb_family_counter=:gtdb_genus_counter=:gtdb_order_counter=:gtdb_phylum_counter=:gtdb_species_counter=:heptad_counter=MCP-38H--2:lbd_counter=:name=N895437:ref_name_counter=],b516722a-6b62-4d0c-9edf-92a3770e7790_4@MCPsignal.106.187:0.00412809[&&NHX:Sample=rhiztom3:Type=capture:capture_class=c__Alphaproteobacteria:capture_domain=d__Bacteria:capture_family=f__Beijerinckiaceae:capture_genus=g__Methylobacterium:capture_order=o__Rhizobiales:capture_phylum=p__Proteobacteria:capture_species=s__Methylobacterium salsuginis:heptad=MCP-38H])0.709:0.00747741[&&NHX:Sample_counter=rhiztom3--3:Type_counter=capture--3:capture_class_counter=c__Actinomycetia--1||c__Alphaproteobacteria--2:capture_domain_counter=d__Bacteria--3:capture_family_counter=f__Ancalomicrobiaceae--1||f__Beijerinckiaceae--1||f__Geodermatophilaceae--1:capture_genus_counter=g__Geodermatophilus--1||g__JAEULV01--1||g__Methylobacterium--1:capture_order_counter=o__Mycobacteriales--1||o__Rhizobiales--2:capture_phylum_counter=p__Actinobacteriota--1||p__Proteobacteria--2:capture_species_counter=s__Geodermatophilus saharensis--1||s__JAEULV01 sp016793065--1||s__Methylobacterium salsuginis--1:gtdb_class_counter=:gtdb_domain_counter=:gtdb_family_counter=:gtdb_genus_counter=:gtdb_order_counter=:gtdb_phylum_counter=:gtdb_species_counter=:heptad_counter=MCP-38H--3:lbd_counter=:name=N895439:ref_name_counter=],((((ca400990-d951-4042-bf00-1a4d081fc69d_3@MCPsignal.151.314:0.00458093[&&NHX:Sample=rhiztom3:Type=capture:capture_class=c__Alphaproteobacteria:capture_domain=d__Bacteria:capture_family=f__Beijerinckiaceae:capture_genus=g__Methylobacterium:capture_order=o__Rhizobiales:capture_phylum=p__Proteobacteria:capture_species=s__Methylobacterium salsuginis:heptad=MCP-38H],((63aa2814-7952-4c04-907d-9a8018ce2947_6@MCPsignal.134.294:5e-09[&&NHX:Sample=rhiztom3:Type=capture:capture_class=c__Alphaproteobacteria:capture_domain=d__Bacteria:capture_family=f__Beijerinckiaceae:capture_genus=g__Methylobacterium:capture_order=o__Rhizobiales:capture_phylum=p__Proteobacteria:capture_species=s__Methylobacterium salsuginis:heptad=MCP-38H],272f5d25-31e3-40df-99af-f3c2e2481903_3@MCPsignal.222.335:0.00724797[&&NHX:Sample=rhiztom3:Type=capture:besthit=92.0:bitscore=176.0:capture_class=c__Alphaproteobacteria:capture_domain=d__Bacteria:capture_family=f__Beijerinckiaceae:capture_genus=g__Methylobacterium:capture_order=o__Rhizobiales:capture_phylum=p__Proteobacteria:capture_species=s__Methylobacterium salsuginis:evalue=2.5e-57:gapopen=0.0:heptad=MCP-38H:length=112.0:mismatch=9.0:qcovhsp=99.1:qend=113.0:qstart=2.0:ref_name=GB_GCA_003054665.1_protein.faa_QAYY01000003.1_6@PF00015_full_PFAM.414.597:scovhsp=61.2:send=113.0:sstart=2.0])0:5e-09[&&NHX:Sample_counter=rhiztom3--2:Type_counter=capture--2:besthit_avg=92.0:besthit_max=92.0:besthit_min=92.0:besthit_std=0:besthit_sum=92.0:bitscore_avg=176.0:bitscore_max=176.0:bitscore_min=176.0:bitscore_std=0:bitscore_sum=176.0:capture_class_counter=c__Alphaproteobacteria--2:capture_domain_counter=d__Bacteria--2:capture_family_counter=f__Beijerinckiaceae--2:capture_genus_counter=g__Methylobacterium--2:capture_order_counter=o__Rhizobiales--2:capture_phylum_counter=p__Proteobacteria--2:capture_species_counter=s__Methylobacterium salsuginis--2:evalue_avg=2.5e-57:evalue_max=2.5e-57:evalue_min=2.5e-57:evalue_std=0:evalue_sum=2.5e-57:gapopen_avg=0.0:gapopen_max=0.0:gapopen_min=0.0:gapopen_std=0:gapopen_sum=0.0:gtdb_class_counter=:gtdb_domain_counter=:gtdb_family_counter=:gtdb_genus_counter=:gtdb_order_counter=:gtdb_phylum_counter=:gtdb_species_counter=:heptad_counter=MCP-38H--2:lbd_counter=:length_avg=112.0:length_max=112.0:length_min=112.0:length_std=0:length_sum=112.0:mismatch_avg=9.0:mismatch_max=9.0:mismatch_min=9.0:mismatch_std=0:mismatch_sum=9.0:name=N895443:qcovhsp_avg=99.1:qcovhsp_max=99.1:qcovhsp_min=99.1:qcovhsp_std=0:qcovhsp_sum=99.1:qend_avg=113.0:qend_max=113.0:qend_min=113.0:qend_std=0:qend_sum=113.0:qstart_avg=2.0:qstart_max=2.0:qstart_min=2.0:qstart_std=0:qstart_sum=2.0:ref_name_counter=GB_GCA_003054665.1_protein.faa_QAYY01000003.1_6@PF00015_full_PFAM.414.597--1:scovhsp_avg=61.2:scovhsp_max=61.2:scovhsp_min=61.2:scovhsp_std=0:scovhsp_sum=61.2:send_avg=113.0:send_max=113.0:send_min=113.0:send_std=0:send_sum=113.0:sstart_avg=2.0:sstart_max=2.0:sstart_min=2.0:sstart_std=0:sstart_sum=2.0],((GB_GCA_003054665.1_protein.faa_QAYY01000003.1_6@PF00015_full_PFAM.414.597:0.0411648[&&NHX:Type=GTDB:gtdb_class=c__Verrucomicrobiae:gtdb_domain=d__Bacteria:gtdb_family=f__Opitutaceae:gtdb_genus=g__EW11:gtdb_order=o__Opitutales:gtdb_phylum=p__Verrucomicrobiota:gtdb_species=s__EW11 sp003054665:heptad=MCP-38H:species=d__Bacteria_p__Verrucomicrobiota_c__Verrucomicrobiae_o__Opitutales_f__Opitutaceae_g__EW11_s__EW11 sp003054665],(edc70736-bd34-4719-acfa-3c5b21d36de9_4@MCPsignal.232.349:5e-09[&&NHX:Sample=rhiztom2:Type=capture:besthit=84.6:bitscore=147.0:capture_class=c__Alphaproteobacteria:capture_domain=d__Bacteria:capture_family=f__Beijerinckiaceae:capture_genus=g__Methylobacterium:capture_order=o__Rhizobiales:capture_phylum=p__Proteobacteria:capture_species=s__Methylobacterium platani:evalue=4.75e-46:gapopen=0.0:heptad=MCP-38H:length=117.0:mismatch=18.0:qcovhsp=100.0:qend=117.0:qstart=1.0:ref_name=GB_GCA_016713365.1_protein.faa_JADJPG010000025.1_53@PF00015_full_PFAM.601.770:scovhsp=69.2:send=159.0:sstart=43.0],4c401a0d-32ee-47cc-96e3-47e911207e24_3@MCPsignal.511.613:0.0127805[&&NHX:Sample=rhiztom2:Type=capture:besthit=95.0:bitscore=162.0:capture_class=c__Alphaproteobacteria:capture_domain=d__Bacteria:capture_family=f__Beijerinckiaceae:capture_genus=g__Methylobacterium:capture_order=o__Rhizobiales:capture_phylum=p__Proteobacteria:capture_species=s__Methylobacterium salsuginis:evalue=9.55e-52:gapopen=0.0:heptad=MCP-38H:length=100.0:mismatch=5.0:qcovhsp=98.0:qend=102.0:qstart=3.0:ref_name=GB_GCA_003054665.1_protein.faa_QAYY01000003.1_6@PF00015_full_PFAM.414.597:scovhsp=54.6:send=101.0:sstart=2.0])0.809:0.0158933[&&NHX:Sample_counter=rhiztom2--2:Type_counter=capture--2:besthit_avg=89.8:besthit_max=95.0:besthit_min=84.6:besthit_std=7.353910524340098:besthit_sum=179.6:bitscore_avg=154.5:bitscore_max=162.0:bitscore_min=147.0:bitscore_std=10.606601717798213:bitscore_sum=309.0:capture_class_counter=c__Alphaproteobacteria--2:capture_domain_counter=d__Bacteria--2:capture_family_counter=f__Beijerinckiaceae--2:capture_genus_counter=g__Methylobacterium--2:capture_order_counter=o__Rhizobiales--2:capture_phylum_counter=p__Proteobacteria--2:capture_species_counter=s__Methylobacterium platani--1||s__Methylobacterium salsuginis--1:evalue_avg=2.375004775e-46:evalue_max=4.75e-46:evalue_min=9.55e-52:evalue_std=3.3587504577663403e-46:evalue_sum=4.75000955e-46:gapopen_avg=0.0:gapopen_max=0.0:gapopen_min=0.0:gapopen_std=0.0:gapopen_sum=0.0:gtdb_class_counter=:gtdb_domain_counter=:gtdb_family_counter=:gtdb_genus_counter=:gtdb_order_counter=:gtdb_phylum_counter=:gtdb_species_counter=:heptad_counter=MCP-38H--2:lbd_counter=:length_avg=108.5:length_max=117.0:length_min=100.0:length_std=12.020815280171307:length_sum=217.0:mismatch_avg=11.5:mismatch_max=18.0:mismatch_min=5.0:mismatch_std=9.192388155425117:mismatch_sum=23.0:name=N895447:qcovhsp_avg=99.0:qcovhsp_max=100.0:qcovhsp_min=98.0:qcovhsp_std=1.4142135623730951:qcovhsp_sum=198.0:qend_avg=109.5:qend_max=117.0:qend_min=102.0:qend_std=10.606601717798213:qend_sum=219.0:qstart_avg=2.0:qstart_max=3.0:qstart_min=1.0:qstart_std=1.4142135623730951:qstart_sum=4.0:ref_name_counter=GB_GCA_003054665.1_protein.faa_QAYY01000003.1_6@PF00015_full_PFAM.414.597--1||GB_GCA_016713365.1_protein.faa_JADJPG010000025.1_53@PF00015_full_PFAM.601.770--1:scovhsp_avg=61.900000000000006:scovhsp_max=69.2:scovhsp_min=54.6:scovhsp_std=10.323759005323595:scovhsp_sum=123.80000000000001:send_avg=130.0:send_max=159.0:send_min=101.0:send_std=41.012193308819754:send_sum=260.0:sstart_avg=22.5:sstart_max=43.0:sstart_min=2.0:sstart_std=28.991378028648448:sstart_sum=45.0])0.961:0.0307314[&&NHX:Sample_counter=rhiztom2--2:Type_counter=GTDB--1||capture--2:besthit_avg=89.8:besthit_max=95.0:besthit_min=84.6:besthit_std=7.353910524340098:besthit_sum=179.6:bitscore_avg=154.5:bitscore_max=162.0:bitscore_min=147.0:bitscore_std=10.606601717798213:bitscore_sum=309.0:capture_class_counter=c__Alphaproteobacteria--2:capture_domain_counter=d__Bacteria--2:capture_family_counter=f__Beijerinckiaceae--2:capture_genus_counter=g__Methylobacterium--2:capture_order_counter=o__Rhizobiales--2:capture_phylum_counter=p__Proteobacteria--2:capture_species_counter=s__Methylobacterium platani--1||s__Methylobacterium salsuginis--1:evalue_avg=2.375004775e-46:evalue_max=4.75e-46:evalue_min=9.55e-52:evalue_std=3.3587504577663403e-46:evalue_sum=4.75000955e-46:gapopen_avg=0.0:gapopen_max=0.0:gapopen_min=0.0:gapopen_std=0.0:gapopen_sum=0.0:gtdb_class_counter=c__Verrucomicrobiae--1:gtdb_domain_counter=d__Bacteria--1:gtdb_family_counter=f__Opitutaceae--1:gtdb_genus_counter=g__EW11--1:gtdb_order_counter=o__Opitutales--1:gtdb_phylum_counter=p__Verrucomicrobiota--1:gtdb_species_counter=s__EW11 sp003054665--1:heptad_counter=MCP-38H--3:lbd_counter=:lca_tree=s__EW11 sp003054665:length_avg=108.5:length_max=117.0:length_min=100.0:length_std=12.020815280171307:length_sum=217.0:mismatch_avg=11.5:mismatch_max=18.0:mismatch_min=5.0:mismatch_std=9.192388155425117:mismatch_sum=23.0:name=N895448:qcovhsp_avg=99.0:qcovhsp_max=100.0:qcovhsp_min=98.0:qcovhsp_std=1.4142135623730951:qcovhsp_sum=198.0:qend_avg=109.5:qend_max=117.0:qend_min=102.0:qend_std=10.606601717798213:qend_sum=219.0:qstart_avg=2.0:qstart_max=3.0:qstart_min=1.0:qstart_std=1.4142135623730951:qstart_sum=4.0:ref_name_counter=GB_GCA_003054665.1_protein.faa_QAYY01000003.1_6@PF00015_full_PFAM.414.597--1||GB_GCA_016713365.1_protein.faa_JADJPG010000025.1_53@PF00015_full_PFAM.601.770--1:scovhsp_avg=61.900000000000006:scovhsp_max=69.2:scovhsp_min=54.6:scovhsp_std=10.323759005323595:scovhsp_sum=123.80000000000001:send_avg=130.0:send_max=159.0:send_min=101.0:send_std=41.012193308819754:send_sum=260.0:sstart_avg=22.5:sstart_max=43.0:sstart_min=2.0:sstart_std=28.991378028648448:sstart_sum=45.0],747ef680-4c64-43a3-8ccd-b052088af901_1@MCPsignal.234.347:5e-09[&&NHX:Sample=rhiztom3:Type=capture:besthit=92.8:bitscore=176.0:capture_class=c__Alphaproteobacteria:capture_domain=d__Bacteria:capture_family=f__Beijerinckiaceae:capture_genus=g__Methylobacterium:capture_order=o__Rhizobiales:capture_phylum=p__Proteobacteria:capture_species=s__Methylobacterium salsuginis:evalue=2.5e-57:gapopen=0.0:heptad=MCP-38H:length=111.0:mismatch=8.0:qcovhsp=98.2:qend=113.0:qstart=3.0:ref_name=GB_GCA_003054665.1_protein.faa_QAYY01000003.1_6@PF00015_full_PFAM.414.597:scovhsp=60.7:send=112.0:sstart=2.0])0:5e-09[&&NHX:Sample_counter=rhiztom2--2||rhiztom3--1:Type_counter=GTDB--1||capture--3:besthit_avg=90.8:besthit_max=95.0:besthit_min=84.6:besthit_std=5.480875842417891:besthit_sum=272.4:bitscore_avg=161.66666666666666:bitscore_max=176.0:bitscore_min=147.0:bitscore_std=14.502873278538061:bitscore_sum=485.0:capture_class_counter=c__Alphaproteobacteria--3:capture_domain_counter=d__Bacteria--3:capture_family_counter=f__Beijerinckiaceae--3:capture_genus_counter=g__Methylobacterium--3:capture_order_counter=o__Rhizobiales--3:capture_phylum_counter=p__Proteobacteria--3:capture_species_counter=s__Methylobacterium platani--1||s__Methylobacterium salsuginis--2:evalue_avg=1.583336516675e-46:evalue_max=4.75e-46:evalue_min=2.5e-57:evalue_std=2.7424110218001272e-46:evalue_sum=4.750009550025e-46:gapopen_avg=0.0:gapopen_max=0.0:gapopen_min=0.0:gapopen_std=0.0:gapopen_sum=0.0:gtdb_class_counter=c__Verrucomicrobiae--1:gtdb_domain_counter=d__Bacteria--1:gtdb_family_counter=f__Opitutaceae--1:gtdb_genus_counter=g__EW11--1:gtdb_order_counter=o__Opitutales--1:gtdb_phylum_counter=p__Verrucomicrobiota--1:gtdb_species_counter=s__EW11 sp003054665--1:heptad_counter=MCP-38H--4:lbd_counter=:lca_tree=s__EW11 sp003054665:length_avg=109.33333333333333:length_max=117.0:length_min=100.0:length_std=8.621678104251709:length_sum=328.0:mismatch_avg=10.333333333333334:mismatch_max=18.0:mismatch_min=5.0:mismatch_std=6.8068592855540455:mismatch_sum=31.0:name=N895450:qcovhsp_avg=98.73333333333333:qcovhsp_max=100.0:qcovhsp_min=98.0:qcovhsp_std=1.1015141094572196:qcovhsp_sum=296.2:qend_avg=110.66666666666667:qend_max=117.0:qend_min=102.0:qend_std=7.76745346515403:qend_sum=332.0:qstart_avg=2.3333333333333335:qstart_max=3.0:qstart_min=1.0:qstart_std=1.1547005383792515:qstart_sum=7.0:ref_name_counter=GB_GCA_003054665.1_protein.faa_QAYY01000003.1_6@PF00015_full_PFAM.414.597--2||GB_GCA_016713365.1_protein.faa_JADJPG010000025.1_53@PF00015_full_PFAM.601.770--1:scovhsp_avg=61.5:scovhsp_max=69.2:scovhsp_min=54.6:scovhsp_std=7.3328030111274645:scovhsp_sum=184.5:send_avg=124.0:send_max=159.0:send_min=101.0:send_std=30.805843601498726:send_sum=372.0:sstart_avg=15.666666666666666:sstart_max=43.0:sstart_min=2.0:sstart_std=23.671361036774655:sstart_sum=47.0])0.855:0.0048587[&&NHX:Sample_counter=rhiztom2--2||rhiztom3--3:Type_counter=GTDB--1||capture--5:besthit_avg=91.10000000000001:besthit_max=95.0:besthit_min=84.6:besthit_std=4.515159650185881:besthit_sum=364.40000000000003:bitscore_avg=165.25:bitscore_max=176.0:bitscore_min=147.0:bitscore_std=13.841363131329707:bitscore_sum=661.0:capture_class_counter=c__Alphaproteobacteria--5:capture_domain_counter=d__Bacteria--5:capture_family_counter=f__Beijerinckiaceae--5:capture_genus_counter=g__Methylobacterium--5:capture_order_counter=o__Rhizobiales--5:capture_phylum_counter=p__Proteobacteria--5:capture_species_counter=s__Methylobacterium platani--1||s__Methylobacterium salsuginis--4:evalue_avg=1.1875023875125e-46:evalue_max=4.75e-46:evalue_min=2.5e-57:evalue_std=2.374998408329267e-46:evalue_sum=4.75000955005e-46:gapopen_avg=0.0:gapopen_max=0.0:gapopen_min=0.0:gapopen_std=0.0:gapopen_sum=0.0:gtdb_class_counter=c__Verrucomicrobiae--1:gtdb_domain_counter=d__Bacteria--1:gtdb_family_counter=f__Opitutaceae--1:gtdb_genus_counter=g__EW11--1:gtdb_order_counter=o__Opitutales--1:gtdb_phylum_counter=p__Verrucomicrobiota--1:gtdb_species_counter=s__EW11 sp003054665--1:heptad_counter=MCP-38H--6:lbd_counter=:lca_tree=s__EW11 sp003054665:length_avg=110.0:length_max=117.0:length_min=100.0:length_std=7.164728420068226:length_sum=440.0:mismatch_avg=10.0:mismatch_max=18.0:mismatch_min=5.0:mismatch_std=5.597618541248888:mismatch_sum=40.0:name=N895451:qcovhsp_avg=98.825:qcovhsp_max=100.0:qcovhsp_min=98.0:qcovhsp_std=0.9178779875342897:qcovhsp_sum=395.3:qend_avg=111.25:qend_max=117.0:qend_min=102.0:qend_std=6.4485140407177015:qend_sum=445.0:qstart_avg=2.25:qstart_max=3.0:qstart_min=1.0:qstart_std=0.9574271077563381:qstart_sum=9.0:ref_name_counter=GB_GCA_003054665.1_protein.faa_QAYY01000003.1_6@PF00015_full_PFAM.414.597--3||GB_GCA_016713365.1_protein.faa_JADJPG010000025.1_53@PF00015_full_PFAM.601.770--1:scovhsp_avg=61.425:scovhsp_max=69.2:scovhsp_min=54.6:scovhsp_std=5.989087298300691:scovhsp_sum=245.7:send_avg=121.25:send_max=159.0:send_min=101.0:send_std=25.747168129071333:send_sum=485.0:sstart_avg=12.25:sstart_max=43.0:sstart_min=2.0:sstart_std=20.5:sstart_sum=49.0])0:5e-09[&&NHX:Sample_counter=rhiztom2--2||rhiztom3--4:Type_counter=GTDB--1||capture--6:besthit_avg=91.1:besthit_max=95.0:besthit_min=84.6:besthit_std=4.515159650185881:besthit_sum=364.4:bitscore_avg=165.25:bitscore_max=176.0:bitscore_min=147.0:bitscore_std=13.841363131329707:bitscore_sum=661.0:capture_class_counter=c__Alphaproteobacteria--6:capture_domain_counter=d__Bacteria--6:capture_family_counter=f__Beijerinckiaceae--6:capture_genus_counter=g__Methylobacterium--6:capture_order_counter=o__Rhizobiales--6:capture_phylum_counter=p__Proteobacteria--6:capture_species_counter=s__Methylobacterium platani--1||s__Methylobacterium salsuginis--5:evalue_avg=1.1875023875125e-46:evalue_max=4.75e-46:evalue_min=2.5e-57:evalue_std=2.374998408329267e-46:evalue_sum=4.75000955005e-46:gapopen_avg=0.0:gapopen_max=0.0:gapopen_min=0.0:gapopen_std=0.0:gapopen_sum=0.0:gtdb_class_counter=c__Verrucomicrobiae--1:gtdb_domain_counter=d__Bacteria--1:gtdb_family_counter=f__Opitutaceae--1:gtdb_genus_counter=g__EW11--1:gtdb_order_counter=o__Opitutales--1:gtdb_phylum_counter=p__Verrucomicrobiota--1:gtdb_species_counter=s__EW11 sp003054665--1:heptad_counter=MCP-38H--7:lbd_counter=:lca_tree=s__EW11 sp003054665:length_avg=110.0:length_max=117.0:length_min=100.0:length_std=7.164728420068226:length_sum=440.0:mismatch_avg=10.0:mismatch_max=18.0:mismatch_min=5.0:mismatch_std=5.597618541248888:mismatch_sum=40.0:name=N895452:qcovhsp_avg=98.825:qcovhsp_max=100.0:qcovhsp_min=98.0:qcovhsp_std=0.9178779875342898:qcovhsp_sum=395.3:qend_avg=111.25:qend_max=117.0:qend_min=102.0:qend_std=6.4485140407177015:qend_sum=445.0:qstart_avg=2.25:qstart_max=3.0:qstart_min=1.0:qstart_std=0.9574271077563381:qstart_sum=9.0:ref_name_counter=GB_GCA_003054665.1_protein.faa_QAYY01000003.1_6@PF00015_full_PFAM.414.597--3||GB_GCA_016713365.1_protein.faa_JADJPG010000025.1_53@PF00015_full_PFAM.601.770--1:scovhsp_avg=61.425:scovhsp_max=69.2:scovhsp_min=54.6:scovhsp_std=5.989087298300691:scovhsp_sum=245.7:send_avg=121.25:send_max=159.0:send_min=101.0:send_std=25.747168129071333:send_sum=485.0:sstart_avg=12.25:sstart_max=43.0:sstart_min=2.0:sstart_std=20.5:sstart_sum=49.0],(d4572aea-f5d2-4d0a-849f-9772c49df456_6@MCPsignal.41.203:0.013485[&&NHX:Sample=rhiztom3:Type=capture:capture_class=c__Alphaproteobacteria:capture_domain=d__Bacteria:capture_family=f__Beijerinckiaceae:capture_genus=g__Methylobacterium:capture_order=o__Rhizobiales:capture_phylum=p__Proteobacteria:capture_species=s__Methylobacterium salsuginis:heptad=MCP-38H],(5b224a19-08ad-46cd-a10b-cb150a6cb216_3@MCPsignal.23.166:0.00549116[&&NHX:Sample=rhiztom3:Type=capture:capture_class=c__Alphaproteobacteria:capture_domain=d__Bacteria:capture_family=f__Rhodobacteraceae:capture_genus=g__Gemmobacter_B:capture_order=o__Rhodobacterales:capture_phylum=p__Proteobacteria:capture_species=s__Gemmobacter_B sp009908265:heptad=MCP-38H],e626147b-0db2-4476-ac9a-685bc7c39b90_3@MCPsignal.35.189:5e-09[&&NHX:Sample=rhiztom3:Type=capture:capture_class=c__Alphaproteobacteria:capture_domain=d__Bacteria:capture_family=f__Rhodobacteraceae:capture_genus=g__Gemmobacter_B:capture_order=o__Rhodobacterales:capture_phylum=p__Proteobacteria:capture_species=s__Gemmobacter_B sp009908265:heptad=MCP-38H])0:5e-09[&&NHX:Sample_counter=rhiztom3--2:Type_counter=capture--2:capture_class_counter=c__Alphaproteobacteria--2:capture_domain_counter=d__Bacteria--2:capture_family_counter=f__Rhodobacteraceae--2:capture_genus_counter=g__Gemmobacter_B--2:capture_order_counter=o__Rhodobacterales--2:capture_phylum_counter=p__Proteobacteria--2:capture_species_counter=s__Gemmobacter_B sp009908265--2:gtdb_class_counter=:gtdb_domain_counter=:gtdb_family_counter=:gtdb_genus_counter=:gtdb_order_counter=:gtdb_phylum_counter=:gtdb_species_counter=:heptad_counter=MCP-38H--2:lbd_counter=:name=N895456:ref_name_counter=])0:5e-09[&&NHX:Sample_counter=rhiztom3--3:Type_counter=capture--3:capture_class_counter=c__Alphaproteobacteria--3:capture_domain_counter=d__Bacteria--3:capture_family_counter=f__Beijerinckiaceae--1||f__Rhodobacteraceae--2:capture_genus_counter=g__Gemmobacter_B--2||g__Methylobacterium--1:capture_order_counter=o__Rhizobiales--1||o__Rhodobacterales--2:capture_phylum_counter=p__Proteobacteria--3:capture_species_counter=s__Gemmobacter_B sp009908265--2||s__Methylobacterium salsuginis--1:gtdb_class_counter=:gtdb_domain_counter=:gtdb_family_counter=:gtdb_genus_counter=:gtdb_order_counter=:gtdb_phylum_counter=:gtdb_species_counter=:heptad_counter=MCP-38H--3:lbd_counter=:name=N895457:ref_name_counter=])0.508:5e-09[&&NHX:Sample_counter=rhiztom2--2||rhiztom3--7:Type_counter=GTDB--1||capture--9:besthit_avg=91.10000000000001:besthit_max=95.0:besthit_min=84.6:besthit_std=4.515159650185881:besthit_sum=364.40000000000003:bitscore_avg=165.25:bitscore_max=176.0:bitscore_min=147.0:bitscore_std=13.841363131329707:bitscore_sum=661.0:capture_class_counter=c__Alphaproteobacteria--9:capture_domain_counter=d__Bacteria--9:capture_family_counter=f__Beijerinckiaceae--7||f__Rhodobacteraceae--2:capture_genus_counter=g__Gemmobacter_B--2||g__Methylobacterium--7:capture_order_counter=o__Rhizobiales--7||o__Rhodobacterales--2:capture_phylum_counter=p__Proteobacteria--9:capture_species_counter=s__Gemmobacter_B sp009908265--2||s__Methylobacterium platani--1||s__Methylobacterium salsuginis--6:evalue_avg=1.1875023875125e-46:evalue_max=4.75e-46:evalue_min=2.5e-57:evalue_std=2.374998408329267e-46:evalue_sum=4.75000955005e-46:gapopen_avg=0.0:gapopen_max=0.0:gapopen_min=0.0:gapopen_std=0.0:gapopen_sum=0.0:gtdb_class_counter=c__Verrucomicrobiae--1:gtdb_domain_counter=d__Bacteria--1:gtdb_family_counter=f__Opitutaceae--1:gtdb_genus_counter=g__EW11--1:gtdb_order_counter=o__Opitutales--1:gtdb_phylum_counter=p__Verrucomicrobiota--1:gtdb_species_counter=s__EW11 sp003054665--1:heptad_counter=MCP-38H--10:lbd_counter=:lca_tree=s__EW11 sp003054665:length_avg=110.0:length_max=117.0:length_min=100.0:length_std=7.164728420068226:length_sum=440.0:mismatch_avg=10.0:mismatch_max=18.0:mismatch_min=5.0:mismatch_std=5.597618541248888:mismatch_sum=40.0:name=N895458:qcovhsp_avg=98.825:qcovhsp_max=100.0:qcovhsp_min=98.0:qcovhsp_std=0.9178779875342897:qcovhsp_sum=395.3:qend_avg=111.25:qend_max=117.0:qend_min=102.0:qend_std=6.4485140407177015:qend_sum=445.0:qstart_avg=2.25:qstart_max=3.0:qstart_min=1.0:qstart_std=0.9574271077563381:qstart_sum=9.0:ref_name_counter=GB_GCA_003054665.1_protein.faa_QAYY01000003.1_6@PF00015_full_PFAM.414.597--3||GB_GCA_016713365.1_protein.faa_JADJPG010000025.1_53@PF00015_full_PFAM.601.770--1:scovhsp_avg=61.425:scovhsp_max=69.2:scovhsp_min=54.6:scovhsp_std=5.989087298300691:scovhsp_sum=245.7:send_avg=121.25:send_max=159.0:send_min=101.0:send_std=25.747168129071333:send_sum=485.0:sstart_avg=12.25:sstart_max=43.0:sstart_min=2.0:sstart_std=20.5:sstart_sum=49.0],(64d8a04f-1e69-427c-b701-47498f364210_3@MCPsignal.66.182:0.0206187[&&NHX:Sample=rhiztom3:Type=capture:capture_class=c__Alphaproteobacteria:capture_domain=d__Bacteria:capture_family=f__Xanthobacteraceae:capture_genus=g__Rhodopseudomonas:capture_order=o__Rhizobiales:capture_phylum=p__Proteobacteria:capture_species=s__Rhodopseudomonas palustris_E:heptad=MCP-38H],(32dc219e-16aa-5e7d-a3d8-72bc6ec1f87d_2@MCPsignal.24.166:5e-09[&&NHX:Sample=rhizpot1:Type=capture:capture_class=c__Alphaproteobacteria:capture_domain=d__Bacteria:capture_family=f__Rhodobacteraceae:capture_genus=g__Gemmobacter_B:capture_order=o__Rhodobacterales:capture_phylum=p__Proteobacteria:capture_species=s__Gemmobacter_B sp009908265:heptad=MCP-38H],(((050196c3-28ca-47d0-b8bd-ed95cebf1dec_1@MCPsignal.38.199:5e-09[&&NHX:Sample=rhiztom3:Type=capture:capture_class=c__Alphaproteobacteria:capture_domain=d__Bacteria:capture_family=f__Beijerinckiaceae:capture_genus=g__Methylobacterium:capture_order=o__Rhizobiales:capture_phylum=p__Proteobacteria:capture_species=s__Methylobacterium salsuginis:heptad=MCP-38H],df83e2fa-dc73-4981-9103-3345c9ea766c_5@MCPsignal.87.236:0.0310081[&&NHX:Sample=rhiztom3:Type=capture:capture_class=c__Alphaproteobacteria:capture_domain=d__Bacteria:capture_family=f__Beijerinckiaceae:capture_genus=g__Methylobacterium:capture_order=o__Rhizobiales:capture_phylum=p__Proteobacteria:capture_species=s__Methylobacterium salsuginis:heptad=MCP-38H])0:5e-09[&&NHX:Sample_counter=rhiztom3--2:Type_counter=capture--2:capture_class_counter=c__Alphaproteobacteria--2:capture_domain_counter=d__Bacteria--2:capture_family_counter=f__Beijerinckiaceae--2:capture_genus_counter=g__Methylobacterium--2:capture_order_counter=o__Rhizobiales--2:capture_phylum_counter=p__Proteobacteria--2:capture_species_counter=s__Methylobacterium salsuginis--2:gtdb_class_counter=:gtdb_domain_counter=:gtdb_family_counter=:gtdb_genus_counter=:gtdb_order_counter=:gtdb_phylum_counter=:gtdb_species_counter=:heptad_counter=MCP-38H--2:lbd_counter=:name=N895463:ref_name_counter=],(9b7b5a46-267f-4380-9f79-0c00f9b091f7_2@MCPsignal.95.191:5e-09[&&NHX:Sample=rhiztom3:Type=capture:besthit=90.5:bitscore=148.0:capture_class=c__Alphaproteobacteria:capture_domain=d__Bacteria:capture_family=f__Beijerinckiaceae:capture_genus=g__Methylobacterium:capture_order=o__Rhizobiales:capture_phylum=p__Proteobacteria:capture_species=s__Methylobacterium salsuginis:evalue=1.37e-46:gapopen=0.0:heptad=MCP-38H:length=95.0:mismatch=9.0:qcovhsp=99.0:qend=96.0:qstart=2.0:ref_name=GB_GCA_009918525.1_protein.faa_RGDT01000039.1_13@PF00015_full_PFAM.456.635:scovhsp=53.1:send=96.0:sstart=2.0],0cc135f8-276f-4f50-87a2-36688dbb5d98_3@MCPsignal.126.234:5e-09[&&NHX:Sample=rhiztom3:Type=capture:besthit=90.6:bitscore=164.0:capture_class=c__Alphaproteobacteria:capture_domain=d__Bacteria:capture_family=f__Beijerinckiaceae:capture_genus=g__Methylobacterium:capture_order=o__Rhizobiales:capture_phylum=p__Proteobacteria:capture_species=s__Methylobacterium salsuginis:evalue=1.49e-52:gapopen=0.0:heptad=MCP-38H:length=106.0:mismatch=10.0:qcovhsp=98.1:qend=108.0:qstart=3.0:ref_name=GB_GCA_003054665.1_protein.faa_QAYY01000003.1_6@PF00015_full_PFAM.414.597:scovhsp=57.9:send=107.0:sstart=2.0])0:5e-09[&&NHX:Sample_counter=rhiztom3--2:Type_counter=capture--2:besthit_avg=90.55:besthit_max=90.6:besthit_min=90.5:besthit_std=0.07071067811865074:besthit_sum=181.1:bitscore_avg=156.0:bitscore_max=164.0:bitscore_min=148.0:bitscore_std=11.313708498984761:bitscore_sum=312.0:capture_class_counter=c__Alphaproteobacteria--2:capture_domain_counter=d__Bacteria--2:capture_family_counter=f__Beijerinckiaceae--2:capture_genus_counter=g__Methylobacterium--2:capture_order_counter=o__Rhizobiales--2:capture_phylum_counter=p__Proteobacteria--2:capture_species_counter=s__Methylobacterium salsuginis--2:evalue_avg=6.85000745e-47:evalue_max=1.37e-46:evalue_min=1.49e-52:evalue_std=9.687352366364662e-47:evalue_sum=1.37000149e-46:gapopen_avg=0.0:gapopen_max=0.0:gapopen_min=0.0:gapopen_std=0.0:gapopen_sum=0.0:gtdb_class_counter=:gtdb_domain_counter=:gtdb_family_counter=:gtdb_genus_counter=:gtdb_order_counter=:gtdb_phylum_counter=:gtdb_species_counter=:heptad_counter=MCP-38H--2:lbd_counter=:length_avg=100.5:length_max=106.0:length_min=95.0:length_std=7.7781745930520225:length_sum=201.0:mismatch_avg=9.5:mismatch_max=10.0:mismatch_min=9.0:mismatch_std=0.7071067811865476:mismatch_sum=19.0:name=N895466:qcovhsp_avg=98.55:qcovhsp_max=99.0:qcovhsp_min=98.1:qcovhsp_std=0.6363961030678968:qcovhsp_sum=197.1:qend_avg=102.0:qend_max=108.0:qend_min=96.0:qend_std=8.48528137423857:qend_sum=204.0:qstart_avg=2.5:qstart_max=3.0:qstart_min=2.0:qstart_std=0.7071067811865476:qstart_sum=5.0:ref_name_counter=GB_GCA_003054665.1_protein.faa_QAYY01000003.1_6@PF00015_full_PFAM.414.597--1||GB_GCA_009918525.1_protein.faa_RGDT01000039.1_13@PF00015_full_PFAM.456.635--1:scovhsp_avg=55.5:scovhsp_max=57.9:scovhsp_min=53.1:scovhsp_std=3.3941125496954263:scovhsp_sum=111.0:send_avg=101.5:send_max=107.0:send_min=96.0:send_std=7.7781745930520225:send_sum=203.0:sstart_avg=2.0:sstart_max=2.0:sstart_min=2.0:sstart_std=0.0:sstart_sum=4.0])0.562:5e-09[&&NHX:Sample_counter=rhiztom3--4:Type_counter=capture--4:besthit_avg=90.55:besthit_max=90.6:besthit_min=90.5:besthit_std=0.07071067811865074:besthit_sum=181.1:bitscore_avg=156.0:bitscore_max=164.0:bitscore_min=148.0:bitscore_std=11.313708498984761:bitscore_sum=312.0:capture_class_counter=c__Alphaproteobacteria--4:capture_domain_counter=d__Bacteria--4:capture_family_counter=f__Beijerinckiaceae--4:capture_genus_counter=g__Methylobacterium--4:capture_order_counter=o__Rhizobiales--4:capture_phylum_counter=p__Proteobacteria--4:capture_species_counter=s__Methylobacterium salsuginis--4:evalue_avg=6.85000745e-47:evalue_max=1.37e-46:evalue_min=1.49e-52:evalue_std=9.687352366364662e-47:evalue_sum=1.37000149e-46:gapopen_avg=0.0:gapopen_max=0.0:gapopen_min=0.0:gapopen_std=0.0:gapopen_sum=0.0:gtdb_class_counter=:gtdb_domain_counter=:gtdb_family_counter=:gtdb_genus_counter=:gtdb_order_counter=:gtdb_phylum_counter=:gtdb_species_counter=:heptad_counter=MCP-38H--4:lbd_counter=:length_avg=100.5:length_max=106.0:length_min=95.0:length_std=7.7781745930520225:length_sum=201.0:mismatch_avg=9.5:mismatch_max=10.0:mismatch_min=9.0:mismatch_std=0.7071067811865476:mismatch_sum=19.0:name=N895467:qcovhsp_avg=98.55:qcovhsp_max=99.0:qcovhsp_min=98.1:qcovhsp_std=0.6363961030678968:qcovhsp_sum=197.1:qend_avg=102.0:qend_max=108.0:qend_min=96.0:qend_std=8.48528137423857:qend_sum=204.0:qstart_avg=2.5:qstart_max=3.0:qstart_min=2.0:qstart_std=0.7071067811865476:qstart_sum=5.0:ref_name_counter=GB_GCA_003054665.1_protein.faa_QAYY01000003.1_6@PF00015_full_PFAM.414.597--1||GB_GCA_009918525.1_protein.faa_RGDT01000039.1_13@PF00015_full_PFAM.456.635--1:scovhsp_avg=55.5:scovhsp_max=57.9:scovhsp_min=53.1:scovhsp_std=3.3941125496954263:scovhsp_sum=111.0:send_avg=101.5:send_max=107.0:send_min=96.0:send_std=7.7781745930520225:send_sum=203.0:sstart_avg=2.0:sstart_max=2.0:sstart_min=2.0:sstart_std=0.0:sstart_sum=4.0],a20819f2-e020-4cf1-b3f0-98243782fc53_1@MCPsignal.85.193:0.00780336[&&NHX:Sample=rhiztom3:Type=capture:besthit=89.6:bitscore=162.0:capture_class=c__Alphaproteobacteria:capture_domain=d__Bacteria:capture_family=f__Beijerinckiaceae:capture_genus=g__Methylobacterium:capture_order=o__Rhizobiales:capture_phylum=p__Proteobacteria:capture_species=s__Methylobacterium salsuginis:evalue=6.05e-52:gapopen=0.0:heptad=MCP-38H:length=106.0:mismatch=11.0:qcovhsp=98.1:qend=108.0:qstart=3.0:ref_name=GB_GCA_003054665.1_protein.faa_QAYY01000003.1_6@PF00015_full_PFAM.414.597:scovhsp=57.9:send=107.0:sstart=2.0])0.902:0.00680846[&&NHX:Sample_counter=rhiztom3--5:Type_counter=capture--5:besthit_avg=90.23333333333333:besthit_max=90.6:besthit_min=89.6:besthit_std=0.5507570547286116:besthit_sum=270.7:bitscore_avg=158.0:bitscore_max=164.0:bitscore_min=148.0:bitscore_std=8.717797887081348:bitscore_sum=474.0:capture_class_counter=c__Alphaproteobacteria--5:capture_domain_counter=d__Bacteria--5:capture_family_counter=f__Beijerinckiaceae--5:capture_genus_counter=g__Methylobacterium--5:capture_order_counter=o__Rhizobiales--5:capture_phylum_counter=p__Proteobacteria--5:capture_species_counter=s__Methylobacterium salsuginis--5:evalue_avg=4.5666918e-47:evalue_max=1.37e-46:evalue_min=1.49e-52:evalue_std=7.909676921825585e-47:evalue_sum=1.37000754e-46:gapopen_avg=0.0:gapopen_max=0.0:gapopen_min=0.0:gapopen_std=0.0:gapopen_sum=0.0:gtdb_class_counter=:gtdb_domain_counter=:gtdb_family_counter=:gtdb_genus_counter=:gtdb_order_counter=:gtdb_phylum_counter=:gtdb_species_counter=:heptad_counter=MCP-38H--5:lbd_counter=:length_avg=102.33333333333333:length_max=106.0:length_min=95.0:length_std=6.350852961085883:length_sum=307.0:mismatch_avg=10.0:mismatch_max=11.0:mismatch_min=9.0:mismatch_std=1.0:mismatch_sum=30.0:name=N895469:qcovhsp_avg=98.39999999999999:qcovhsp_max=99.0:qcovhsp_min=98.1:qcovhsp_std=0.5196152422706665:qcovhsp_sum=295.2:qend_avg=104.0:qend_max=108.0:qend_min=96.0:qend_std=6.928203230275509:qend_sum=312.0:qstart_avg=2.6666666666666665:qstart_max=3.0:qstart_min=2.0:qstart_std=0.5773502691896258:qstart_sum=8.0:ref_name_counter=GB_GCA_003054665.1_protein.faa_QAYY01000003.1_6@PF00015_full_PFAM.414.597--2||GB_GCA_009918525.1_protein.faa_RGDT01000039.1_13@PF00015_full_PFAM.456.635--1:scovhsp_avg=56.300000000000004:scovhsp_max=57.9:scovhsp_min=53.1:scovhsp_std=2.771281292110202:scovhsp_sum=168.9:send_avg=103.33333333333333:send_max=107.0:send_min=96.0:send_std=6.350852961085883:send_sum=310.0:sstart_avg=2.0:sstart_max=2.0:sstart_min=2.0:sstart_std=0.0:sstart_sum=6.0])0.912:0.00674187[&&NHX:Sample_counter=rhizpot1--1||rhiztom3--5:Type_counter=capture--6:besthit_avg=90.23333333333333:besthit_max=90.6:besthit_min=89.6:besthit_std=0.5507570547286116:besthit_sum=270.7:bitscore_avg=158.0:bitscore_max=164.0:bitscore_min=148.0:bitscore_std=8.717797887081348:bitscore_sum=474.0:capture_class_counter=c__Alphaproteobacteria--6:capture_domain_counter=d__Bacteria--6:capture_family_counter=f__Beijerinckiaceae--5||f__Rhodobacteraceae--1:capture_genus_counter=g__Gemmobacter_B--1||g__Methylobacterium--5:capture_order_counter=o__Rhizobiales--5||o__Rhodobacterales--1:capture_phylum_counter=p__Proteobacteria--6:capture_species_counter=s__Gemmobacter_B sp009908265--1||s__Methylobacterium salsuginis--5:evalue_avg=4.5666918e-47:evalue_max=1.37e-46:evalue_min=1.49e-52:evalue_std=7.909676921825585e-47:evalue_sum=1.37000754e-46:gapopen_avg=0.0:gapopen_max=0.0:gapopen_min=0.0:gapopen_std=0.0:gapopen_sum=0.0:gtdb_class_counter=:gtdb_domain_counter=:gtdb_family_counter=:gtdb_genus_counter=:gtdb_order_counter=:gtdb_phylum_counter=:gtdb_species_counter=:heptad_counter=MCP-38H--6:lbd_counter=:length_avg=102.33333333333333:length_max=106.0:length_min=95.0:length_std=6.350852961085883:length_sum=307.0:mismatch_avg=10.0:mismatch_max=11.0:mismatch_min=9.0:mismatch_std=1.0:mismatch_sum=30.0:name=N895470:qcovhsp_avg=98.39999999999999:qcovhsp_max=99.0:qcovhsp_min=98.1:qcovhsp_std=0.5196152422706665:qcovhsp_sum=295.2:qend_avg=104.0:qend_max=108.0:qend_min=96.0:qend_std=6.928203230275509:qend_sum=312.0:qstart_avg=2.6666666666666665:qstart_max=3.0:qstart_min=2.0:qstart_std=0.5773502691896258:qstart_sum=8.0:ref_name_counter=GB_GCA_003054665.1_protein.faa_QAYY01000003.1_6@PF00015_full_PFAM.414.597--2||GB_GCA_009918525.1_protein.faa_RGDT01000039.1_13@PF00015_full_PFAM.456.635--1:scovhsp_avg=56.300000000000004:scovhsp_max=57.9:scovhsp_min=53.1:scovhsp_std=2.771281292110202:scovhsp_sum=168.9:send_avg=103.33333333333333:send_max=107.0:send_min=96.0:send_std=6.350852961085883:send_sum=310.0:sstart_avg=2.0:sstart_max=2.0:sstart_min=2.0:sstart_std=0.0:sstart_sum=6.0])0:6e-09[&&NHX:Sample_counter=rhizpot1--1||rhiztom3--6:Type_counter=capture--7:besthit_avg=90.23333333333333:besthit_max=90.6:besthit_min=89.6:besthit_std=0.5507570547286116:besthit_sum=270.7:bitscore_avg=158.0:bitscore_max=164.0:bitscore_min=148.0:bitscore_std=8.717797887081348:bitscore_sum=474.0:capture_class_counter=c__Alphaproteobacteria--7:capture_domain_counter=d__Bacteria--7:capture_family_counter=f__Beijerinckiaceae--5||f__Rhodobacteraceae--1||f__Xanthobacteraceae--1:capture_genus_counter=g__Gemmobacter_B--1||g__Methylobacterium--5||g__Rhodopseudomonas--1:capture_order_counter=o__Rhizobiales--6||o__Rhodobacterales--1:capture_phylum_counter=p__Proteobacteria--7:capture_species_counter=s__Gemmobacter_B sp009908265--1||s__Methylobacterium salsuginis--5||s__Rhodopseudomonas palustris_E--1:evalue_avg=4.5666918e-47:evalue_max=1.37e-46:evalue_min=1.49e-52:evalue_std=7.909676921825585e-47:evalue_sum=1.37000754e-46:gapopen_avg=0.0:gapopen_max=0.0:gapopen_min=0.0:gapopen_std=0.0:gapopen_sum=0.0:gtdb_class_counter=:gtdb_domain_counter=:gtdb_family_counter=:gtdb_genus_counter=:gtdb_order_counter=:gtdb_phylum_counter=:gtdb_species_counter=:heptad_counter=MCP-38H--7:lbd_counter=:length_avg=102.33333333333333:length_max=106.0:length_min=95.0:length_std=6.350852961085883:length_sum=307.0:mismatch_avg=10.0:mismatch_max=11.0:mismatch_min=9.0:mismatch_std=1.0:mismatch_sum=30.0:name=N895471:qcovhsp_avg=98.39999999999999:qcovhsp_max=99.0:qcovhsp_min=98.1:qcovhsp_std=0.5196152422706665:qcovhsp_sum=295.2:qend_avg=104.0:qend_max=108.0:qend_min=96.0:qend_std=6.928203230275509:qend_sum=312.0:qstart_avg=2.6666666666666665:qstart_max=3.0:qstart_min=2.0:qstart_std=0.5773502691896258:qstart_sum=8.0:ref_name_counter=GB_GCA_003054665.1_protein.faa_QAYY01000003.1_6@PF00015_full_PFAM.414.597--2||GB_GCA_009918525.1_protein.faa_RGDT01000039.1_13@PF00015_full_PFAM.456.635--1:scovhsp_avg=56.300000000000004:scovhsp_max=57.9:scovhsp_min=53.1:scovhsp_std=2.771281292110202:scovhsp_sum=168.9:send_avg=103.33333333333333:send_max=107.0:send_min=96.0:send_std=6.350852961085883:send_sum=310.0:sstart_avg=2.0:sstart_max=2.0:sstart_min=2.0:sstart_std=0.0:sstart_sum=6.0])0:5e-09[&&NHX:Sample_counter=rhizpot1--1||rhiztom2--2||rhiztom3--13:Type_counter=GTDB--1||capture--16:besthit_avg=90.72857142857141:besthit_max=95.0:besthit_min=84.6:besthit_std=3.2417661265192512:besthit_sum=635.0999999999999:bitscore_avg=162.14285714285714:bitscore_max=176.0:bitscore_min=147.0:bitscore_std=11.66802713156158:bitscore_sum=1135.0:capture_class_counter=c__Alphaproteobacteria--16:capture_domain_counter=d__Bacteria--16:capture_family_counter=f__Beijerinckiaceae--12||f__Rhodobacteraceae--3||f__Xanthobacteraceae--1:capture_genus_counter=g__Gemmobacter_B--3||g__Methylobacterium--12||g__Rhodopseudomonas--1:capture_order_counter=o__Rhizobiales--13||o__Rhodobacterales--3:capture_phylum_counter=p__Proteobacteria--16:capture_species_counter=s__Gemmobacter_B sp009908265--3||s__Methylobacterium platani--1||s__Methylobacterium salsuginis--11||s__Rhodopseudomonas palustris_E--1:evalue_avg=8.742881557214286e-47:evalue_max=4.75e-46:evalue_min=2.5e-57:evalue_std=1.7836639045088522e-46:evalue_sum=6.12001709005e-46:gapopen_avg=0.0:gapopen_max=0.0:gapopen_min=0.0:gapopen_std=0.0:gapopen_sum=0.0:gtdb_class_counter=c__Verrucomicrobiae--1:gtdb_domain_counter=d__Bacteria--1:gtdb_family_counter=f__Opitutaceae--1:gtdb_genus_counter=g__EW11--1:gtdb_order_counter=o__Opitutales--1:gtdb_phylum_counter=p__Verrucomicrobiota--1:gtdb_species_counter=s__EW11 sp003054665--1:heptad_counter=MCP-38H--17:lbd_counter=:lca_tree=s__EW11 sp003054665:length_avg=106.71428571428571:length_max=117.0:length_min=95.0:length_std=7.476948702830715:length_sum=747.0:mismatch_avg=10.0:mismatch_max=18.0:mismatch_min=5.0:mismatch_std=4.0:mismatch_sum=70.0:name=N895472:qcovhsp_avg=98.64285714285714:qcovhsp_max=100.0:qcovhsp_min=98.0:qcovhsp_std=0.7502380574571939:qcovhsp_sum=690.5:qend_avg=108.14285714285714:qend_max=117.0:qend_min=96.0:qend_std=7.197883286739498:qend_sum=757.0:qstart_avg=2.4285714285714284:qstart_max=3.0:qstart_min=1.0:qstart_std=0.7867957924694432:qstart_sum=17.0:ref_name_counter=GB_GCA_003054665.1_protein.faa_QAYY01000003.1_6@PF00015_full_PFAM.414.597--5||GB_GCA_009918525.1_protein.faa_RGDT01000039.1_13@PF00015_full_PFAM.456.635--1||GB_GCA_016713365.1_protein.faa_JADJPG010000025.1_53@PF00015_full_PFAM.601.770--1:scovhsp_avg=59.228571428571435:scovhsp_max=69.2:scovhsp_min=53.1:scovhsp_std=5.291412629822743:scovhsp_sum=414.6:send_avg=113.57142857142857:send_max=159.0:send_min=96.0:send_std=20.89543126185836:send_sum=795.0:sstart_avg=7.857142857142857:sstart_max=43.0:sstart_min=2.0:sstart_std=15.496543393378316:sstart_sum=55.0],(((a6223028-7412-4ee9-8969-f7a760d5fd3b_3@MCPsignal.111.273:0[&&NHX:Sample=rhiztom3:Type=capture:capture_class=c__Alphaproteobacteria:capture_domain=d__Bacteria:capture_family=f__Beijerinckiaceae:capture_genus=g__Methylobacterium:capture_order=o__Rhizobiales:capture_phylum=p__Proteobacteria:capture_species=s__Methylobacterium salsuginis:heptad=MCP-38H],446756a6-6cae-4aeb-9bf6-f5c05cb76024_3@MCPsignal.10.172:0[&&NHX:Sample=rhiztom3:Type=capture:capture_class=c__Alphaproteobacteria:capture_domain=d__Bacteria:capture_family=f__Beijerinckiaceae:capture_genus=g__Methylobacterium:capture_order=o__Rhizobiales:capture_phylum=p__Proteobacteria:capture_species=s__Methylobacterium salsuginis:heptad=MCP-38H])0:0[&&NHX:Sample_counter=rhiztom3--2:Type_counter=capture--2:capture_class_counter=c__Alphaproteobacteria--2:capture_domain_counter=d__Bacteria--2:capture_family_counter=f__Beijerinckiaceae--2:capture_genus_counter=g__Methylobacterium--2:capture_order_counter=o__Rhizobiales--2:capture_phylum_counter=p__Proteobacteria--2:capture_species_counter=s__Methylobacterium salsuginis--2:gtdb_class_counter=:gtdb_domain_counter=:gtdb_family_counter=:gtdb_genus_counter=:gtdb_order_counter=:gtdb_phylum_counter=:gtdb_species_counter=:heptad_counter=MCP-38H--2:lbd_counter=:name=N895475:ref_name_counter=],b8d9ed93-8a1e-4112-9e36-e027d2806a94_3@MCPsignal.10.172:0[&&NHX:Sample=rhiztom3:Type=capture:capture_class=c__Alphaproteobacteria:capture_domain=d__Bacteria:capture_family=f__Beijerinckiaceae:capture_genus=g__Methylobacterium:capture_order=o__Rhizobiales:capture_phylum=p__Proteobacteria:capture_species=s__Methylobacterium salsuginis:heptad=MCP-38H])0:0[&&NHX:Sample_counter=rhiztom3--3:Type_counter=capture--3:capture_class_counter=c__Alphaproteobacteria--3:capture_domain_counter=d__Bacteria--3:capture_family_counter=f__Beijerinckiaceae--3:capture_genus_counter=g__Methylobacterium--3:capture_order_counter=o__Rhizobiales--3:capture_phylum_counter=p__Proteobacteria--3:capture_species_counter=s__Methylobacterium salsuginis--3:gtdb_class_counter=:gtdb_domain_counter=:gtdb_family_counter=:gtdb_genus_counter=:gtdb_order_counter=:gtdb_phylum_counter=:gtdb_species_counter=:heptad_counter=MCP-38H--3:lbd_counter=:name=N895477:ref_name_counter=],b188ba84-1cc7-4d97-995d-7cc5fe6b1c41_4@MCPsignal.102.264:0[&&NHX:Sample=rhiztom3:Type=capture:capture_class=c__Alphaproteobacteria:capture_domain=d__Bacteria:capture_family=f__Beijerinckiaceae:capture_genus=g__Methylobacterium:capture_order=o__Rhizobiales:capture_phylum=p__Proteobacteria:capture_species=s__Methylobacterium salsuginis:heptad=MCP-38H]):5e-09[&&NHX:Sample_counter=rhiztom3--4:Type_counter=capture--4:capture_class_counter=c__Alphaproteobacteria--4:capture_domain_counter=d__Bacteria--4:capture_family_counter=f__Beijerinckiaceae--4:capture_genus_counter=g__Methylobacterium--4:capture_order_counter=o__Rhizobiales--4:capture_phylum_counter=p__Proteobacteria--4:capture_species_counter=s__Methylobacterium salsuginis--4:gtdb_class_counter=:gtdb_domain_counter=:gtdb_family_counter=:gtdb_genus_counter=:gtdb_order_counter=:gtdb_phylum_counter=:gtdb_species_counter=:heptad_counter=MCP-38H--4:lbd_counter=:name=N895479:ref_name_counter=])0.667:5e-09[&&NHX:Sample_counter=rhizpot1--1||rhiztom2--2||rhiztom3--17:Type_counter=GTDB--1||capture--20:besthit_avg=90.72857142857143:besthit_max=95.0:besthit_min=84.6:besthit_std=3.2417661265192517:besthit_sum=635.1:bitscore_avg=162.14285714285714:bitscore_max=176.0:bitscore_min=147.0:bitscore_std=11.66802713156158:bitscore_sum=1135.0:capture_class_counter=c__Alphaproteobacteria--20:capture_domain_counter=d__Bacteria--20:capture_family_counter=f__Beijerinckiaceae--16||f__Rhodobacteraceae--3||f__Xanthobacteraceae--1:capture_genus_counter=g__Gemmobacter_B--3||g__Methylobacterium--16||g__Rhodopseudomonas--1:capture_order_counter=o__Rhizobiales--17||o__Rhodobacterales--3:capture_phylum_counter=p__Proteobacteria--20:capture_species_counter=s__Gemmobacter_B sp009908265--3||s__Methylobacterium platani--1||s__Methylobacterium salsuginis--15||s__Rhodopseudomonas palustris_E--1:evalue_avg=8.742881557214286e-47:evalue_max=4.75e-46:evalue_min=2.5e-57:evalue_std=1.7836639045088522e-46:evalue_sum=6.12001709005e-46:gapopen_avg=0.0:gapopen_max=0.0:gapopen_min=0.0:gapopen_std=0.0:gapopen_sum=0.0:gtdb_class_counter=c__Verrucomicrobiae--1:gtdb_domain_counter=d__Bacteria--1:gtdb_family_counter=f__Opitutaceae--1:gtdb_genus_counter=g__EW11--1:gtdb_order_counter=o__Opitutales--1:gtdb_phylum_counter=p__Verrucomicrobiota--1:gtdb_species_counter=s__EW11 sp003054665--1:heptad_counter=MCP-38H--21:lbd_counter=:lca_tree=s__EW11 sp003054665:length_avg=106.71428571428571:length_max=117.0:length_min=95.0:length_std=7.476948702830715:length_sum=747.0:mismatch_avg=10.0:mismatch_max=18.0:mismatch_min=5.0:mismatch_std=4.0:mismatch_sum=70.0:name=N895480:qcovhsp_avg=98.64285714285714:qcovhsp_max=100.0:qcovhsp_min=98.0:qcovhsp_std=0.7502380574571937:qcovhsp_sum=690.5:qend_avg=108.14285714285714:qend_max=117.0:qend_min=96.0:qend_std=7.197883286739498:qend_sum=757.0:qstart_avg=2.4285714285714284:qstart_max=3.0:qstart_min=1.0:qstart_std=0.7867957924694432:qstart_sum=17.0:ref_name_counter=GB_GCA_003054665.1_protein.faa_QAYY01000003.1_6@PF00015_full_PFAM.414.597--5||GB_GCA_009918525.1_protein.faa_RGDT01000039.1_13@PF00015_full_PFAM.456.635--1||GB_GCA_016713365.1_protein.faa_JADJPG010000025.1_53@PF00015_full_PFAM.601.770--1:scovhsp_avg=59.22857142857142:scovhsp_max=69.2:scovhsp_min=53.1:scovhsp_std=5.291412629822743:scovhsp_sum=414.59999999999997:send_avg=113.57142857142857:send_max=159.0:send_min=96.0:send_std=20.895431261858356:send_sum=795.0:sstart_avg=7.857142857142857:sstart_max=43.0:sstart_min=2.0:sstart_std=15.496543393378317:sstart_sum=55.0])0:5e-09[&&NHX:Sample_counter=rhizpot1--1||rhiztom2--2||rhiztom3--20:Type_counter=GTDB--1||capture--23:besthit_avg=90.72857142857143:besthit_max=95.0:besthit_min=84.6:besthit_std=3.2417661265192517:besthit_sum=635.1:bitscore_avg=162.14285714285714:bitscore_max=176.0:bitscore_min=147.0:bitscore_std=11.66802713156158:bitscore_sum=1135.0:capture_class_counter=c__Actinomycetia--1||c__Alphaproteobacteria--22:capture_domain_counter=d__Bacteria--23:capture_family_counter=f__Ancalomicrobiaceae--1||f__Beijerinckiaceae--17||f__Geodermatophilaceae--1||f__Rhodobacteraceae--3||f__Xanthobacteraceae--1:capture_genus_counter=g__Gemmobacter_B--3||g__Geodermatophilus--1||g__JAEULV01--1||g__Methylobacterium--17||g__Rhodopseudomonas--1:capture_order_counter=o__Mycobacteriales--1||o__Rhizobiales--19||o__Rhodobacterales--3:capture_phylum_counter=p__Actinobacteriota--1||p__Proteobacteria--22:capture_species_counter=s__Gemmobacter_B sp009908265--3||s__Geodermatophilus saharensis--1||s__JAEULV01 sp016793065--1||s__Methylobacterium platani--1||s__Methylobacterium salsuginis--16||s__Rhodopseudomonas palustris_E--1:evalue_avg=8.742881557214286e-47:evalue_max=4.75e-46:evalue_min=2.5e-57:evalue_std=1.7836639045088522e-46:evalue_sum=6.12001709005e-46:gapopen_avg=0.0:gapopen_max=0.0:gapopen_min=0.0:gapopen_std=0.0:gapopen_sum=0.0:gtdb_class_counter=c__Verrucomicrobiae--1:gtdb_domain_counter=d__Bacteria--1:gtdb_family_counter=f__Opitutaceae--1:gtdb_genus_counter=g__EW11--1:gtdb_order_counter=o__Opitutales--1:gtdb_phylum_counter=p__Verrucomicrobiota--1:gtdb_species_counter=s__EW11 sp003054665--1:heptad_counter=MCP-38H--24:lbd_counter=:lca_tree=s__EW11 sp003054665:length_avg=106.71428571428571:length_max=117.0:length_min=95.0:length_std=7.476948702830715:length_sum=747.0:mismatch_avg=10.0:mismatch_max=18.0:mismatch_min=5.0:mismatch_std=4.0:mismatch_sum=70.0:name=N895481:qcovhsp_avg=98.64285714285714:qcovhsp_max=100.0:qcovhsp_min=98.0:qcovhsp_std=0.7502380574571937:qcovhsp_sum=690.5:qend_avg=108.14285714285714:qend_max=117.0:qend_min=96.0:qend_std=7.197883286739498:qend_sum=757.0:qstart_avg=2.4285714285714284:qstart_max=3.0:qstart_min=1.0:qstart_std=0.7867957924694432:qstart_sum=17.0:ref_name_counter=GB_GCA_003054665.1_protein.faa_QAYY01000003.1_6@PF00015_full_PFAM.414.597--5||GB_GCA_009918525.1_protein.faa_RGDT01000039.1_13@PF00015_full_PFAM.456.635--1||GB_GCA_016713365.1_protein.faa_JADJPG010000025.1_53@PF00015_full_PFAM.601.770--1:scovhsp_avg=59.22857142857142:scovhsp_max=69.2:scovhsp_min=53.1:scovhsp_std=5.291412629822743:scovhsp_sum=414.59999999999997:send_avg=113.57142857142857:send_max=159.0:send_min=96.0:send_std=20.895431261858356:send_sum=795.0:sstart_avg=7.857142857142857:sstart_max=43.0:sstart_min=2.0:sstart_std=15.496543393378317:sstart_sum=55.0])0.532:6e-09[&&NHX:Sample_counter=rhizpot1--1||rhiztom2--2||rhiztom3--27:Type_counter=GTDB--1||capture--30:besthit_avg=89.8875:besthit_max=95.0:besthit_min=84.0:besthit_std=3.8297472874478666:besthit_sum=719.1:bitscore_avg=161.875:bitscore_max=176.0:bitscore_min=147.0:bitscore_std=10.829028448704765:bitscore_sum=1295.0:capture_class_counter=c__Actinomycetia--1||c__Alphaproteobacteria--28||c__Vampirovibrionia--1:capture_domain_counter=d__Bacteria--30:capture_family_counter=f__Ancalomicrobiaceae--1||f__Beijerinckiaceae--18||f__Geodermatophilaceae--1||f__Rhodobacteraceae--8||f__Vampirovibrionaceae--1||f__Xanthobacteraceae--1:capture_genus_counter=g__Bosea--1||g__Gemmobacter_B--8||g__Geodermatophilus--1||g__JAEULV01--1||g__Methylobacterium--17||g__Rhodopseudomonas--1||g__Vampirovibrio--1:capture_order_counter=o__Mycobacteriales--1||o__Rhizobiales--20||o__Rhodobacterales--8||o__Vampirovibrionales--1:capture_phylum_counter=p__Actinobacteriota--1||p__Cyanobacteria--1||p__Proteobacteria--28:capture_species_counter=s__Bosea sp017308015--1||s__Gemmobacter_B sp009908265--8||s__Geodermatophilus saharensis--1||s__JAEULV01 sp016793065--1||s__Methylobacterium platani--1||s__Methylobacterium salsuginis--16||s__Rhodopseudomonas palustris_E--1||s__Vampirovibrio chlorellavorus_B--1:evalue_avg=7.6501951125625e-47:evalue_max=4.75e-46:evalue_min=2.5e-57:evalue_std=1.6800238603164884e-46:evalue_sum=6.12015609005e-46:gapopen_avg=0.375:gapopen_max=3.0:gapopen_min=0.0:gapopen_std=1.0606601717798212:gapopen_sum=3.0:gtdb_class_counter=c__Verrucomicrobiae--1:gtdb_domain_counter=d__Bacteria--1:gtdb_family_counter=f__Opitutaceae--1:gtdb_genus_counter=g__EW11--1:gtdb_order_counter=o__Opitutales--1:gtdb_phylum_counter=p__Verrucomicrobiota--1:gtdb_species_counter=s__EW11 sp003054665--1:heptad_counter=MCP-38H--31:lbd_counter=:lca_tree=s__EW11 sp003054665:length_avg=109.0:length_max=125.0:length_min=95.0:length_std=9.471762545286158:length_sum=872.0:mismatch_avg=10.875:mismatch_max=18.0:mismatch_min=5.0:mismatch_std=4.454131308603925:mismatch_sum=87.0:name=N895482:qcovhsp_avg=98.51249999999999:qcovhsp_max=100.0:qcovhsp_min=97.6:qcovhsp_std=0.7863795884576729:qcovhsp_sum=788.0999999999999:qend_avg=110.0:qend_max=123.0:qend_min=96.0:qend_std=8.48528137423857:qend_sum=880.0:qstart_avg=2.25:qstart_max=3.0:qstart_min=1.0:qstart_std=0.8864052604279183:qstart_sum=18.0:ref_name_counter=GB_GCA_003054665.1_protein.faa_QAYY01000003.1_6@PF00015_full_PFAM.414.597--5||GB_GCA_009918525.1_protein.faa_RGDT01000039.1_13@PF00015_full_PFAM.456.635--1||GB_GCA_016710095.1_protein.faa_JADJLL010000032.1_36@PF00015_full_PFAM.525.707--1||GB_GCA_016713365.1_protein.faa_JADJPG010000025.1_53@PF00015_full_PFAM.601.770--1:scovhsp_avg=60.3375:scovhsp_max=69.2:scovhsp_min=53.1:scovhsp_std=5.816954898029921:scovhsp_sum=482.7:send_avg=118.875:send_max=159.0:send_min=96.0:send_std=24.47994806250326:send_sum=951.0:sstart_avg=11.0:sstart_max=43.0:sstart_min=2.0:sstart_std=16.877711422380195:sstart_sum=88.0],9c0b603e-cd71-4f31-aab5-938acb260511_2@MCPsignal.228.389:5e-09[&&NHX:Sample=rhiztom3:Type=capture:capture_class=c__Alphaproteobacteria:capture_domain=d__Bacteria:capture_family=f__Beijerinckiaceae:capture_genus=g__Methylobacterium:capture_order=o__Rhizobiales:capture_phylum=p__Proteobacteria:capture_species=s__Methylobacterium salsuginis:heptad=MCP-38H])0.784:5e-09[&&NHX:Sample_counter=rhizpot1--1||rhiztom2--2||rhiztom3--28:Type_counter=GTDB--1||capture--31:besthit_avg=89.8875:besthit_max=95.0:besthit_min=84.0:besthit_std=3.8297472874478666:besthit_sum=719.1:bitscore_avg=161.875:bitscore_max=176.0:bitscore_min=147.0:bitscore_std=10.829028448704765:bitscore_sum=1295.0:capture_class_counter=c__Actinomycetia--1||c__Alphaproteobacteria--29||c__Vampirovibrionia--1:capture_domain_counter=d__Bacteria--31:capture_family_counter=f__Ancalomicrobiaceae--1||f__Beijerinckiaceae--19||f__Geodermatophilaceae--1||f__Rhodobacteraceae--8||f__Vampirovibrionaceae--1||f__Xanthobacteraceae--1:capture_genus_counter=g__Bosea--1||g__Gemmobacter_B--8||g__Geodermatophilus--1||g__JAEULV01--1||g__Methylobacterium--18||g__Rhodopseudomonas--1||g__Vampirovibrio--1:capture_order_counter=o__Mycobacteriales--1||o__Rhizobiales--21||o__Rhodobacterales--8||o__Vampirovibrionales--1:capture_phylum_counter=p__Actinobacteriota--1||p__Cyanobacteria--1||p__Proteobacteria--29:capture_species_counter=s__Bosea sp017308015--1||s__Gemmobacter_B sp009908265--8||s__Geodermatophilus saharensis--1||s__JAEULV01 sp016793065--1||s__Methylobacterium platani--1||s__Methylobacterium salsuginis--17||s__Rhodopseudomonas palustris_E--1||s__Vampirovibrio chlorellavorus_B--1:evalue_avg=7.6501951125625e-47:evalue_max=4.75e-46:evalue_min=2.5e-57:evalue_std=1.6800238603164884e-46:evalue_sum=6.12015609005e-46:gapopen_avg=0.375:gapopen_max=3.0:gapopen_min=0.0:gapopen_std=1.0606601717798212:gapopen_sum=3.0:gtdb_class_counter=c__Verrucomicrobiae--1:gtdb_domain_counter=d__Bacteria--1:gtdb_family_counter=f__Opitutaceae--1:gtdb_genus_counter=g__EW11--1:gtdb_order_counter=o__Opitutales--1:gtdb_phylum_counter=p__Verrucomicrobiota--1:gtdb_species_counter=s__EW11 sp003054665--1:heptad_counter=MCP-38H--32:lbd_counter=:lca_tree=s__EW11 sp003054665:length_avg=109.0:length_max=125.0:length_min=95.0:length_std=9.471762545286158:length_sum=872.0:mismatch_avg=10.875:mismatch_max=18.0:mismatch_min=5.0:mismatch_std=4.454131308603925:mismatch_sum=87.0:name=N895484:qcovhsp_avg=98.51249999999999:qcovhsp_max=100.0:qcovhsp_min=97.6:qcovhsp_std=0.7863795884576729:qcovhsp_sum=788.0999999999999:qend_avg=110.0:qend_max=123.0:qend_min=96.0:qend_std=8.48528137423857:qend_sum=880.0:qstart_avg=2.25:qstart_max=3.0:qstart_min=1.0:qstart_std=0.8864052604279183:qstart_sum=18.0:ref_name_counter=GB_GCA_003054665.1_protein.faa_QAYY01000003.1_6@PF00015_full_PFAM.414.597--5||GB_GCA_009918525.1_protein.faa_RGDT01000039.1_13@PF00015_full_PFAM.456.635--1||GB_GCA_016710095.1_protein.faa_JADJLL010000032.1_36@PF00015_full_PFAM.525.707--1||GB_GCA_016713365.1_protein.faa_JADJPG010000025.1_53@PF00015_full_PFAM.601.770--1:scovhsp_avg=60.3375:scovhsp_max=69.2:scovhsp_min=53.1:scovhsp_std=5.816954898029921:scovhsp_sum=482.7:send_avg=118.875:send_max=159.0:send_min=96.0:send_std=24.47994806250326:send_sum=951.0:sstart_avg=11.0:sstart_max=43.0:sstart_min=2.0:sstart_std=16.877711422380195:sstart_sum=88.0])0:5e-09[&&NHX:Sample_counter=rhizpot1--1||rhiztom2--2||rhiztom3--29:Type_counter=GTDB--1||capture--32:besthit_avg=89.8875:besthit_max=95.0:besthit_min=84.0:besthit_std=3.8297472874478666:besthit_sum=719.1:bitscore_avg=161.875:bitscore_max=176.0:bitscore_min=147.0:bitscore_std=10.829028448704765:bitscore_sum=1295.0:capture_class_counter=c__Actinomycetia--1||c__Alphaproteobacteria--30||c__Vampirovibrionia--1:capture_domain_counter=d__Bacteria--32:capture_family_counter=f__Ancalomicrobiaceae--1||f__Beijerinckiaceae--19||f__Geodermatophilaceae--1||f__Rhodobacteraceae--9||f__Vampirovibrionaceae--1||f__Xanthobacteraceae--1:capture_genus_counter=g__Bosea--1||g__Gemmobacter_B--9||g__Geodermatophilus--1||g__JAEULV01--1||g__Methylobacterium--18||g__Rhodopseudomonas--1||g__Vampirovibrio--1:capture_order_counter=o__Mycobacteriales--1||o__Rhizobiales--21||o__Rhodobacterales--9||o__Vampirovibrionales--1:capture_phylum_counter=p__Actinobacteriota--1||p__Cyanobacteria--1||p__Proteobacteria--30:capture_species_counter=s__Bosea sp017308015--1||s__Gemmobacter_B sp009908265--9||s__Geodermatophilus saharensis--1||s__JAEULV01 sp016793065--1||s__Methylobacterium platani--1||s__Methylobacterium salsuginis--17||s__Rhodopseudomonas palustris_E--1||s__Vampirovibrio chlorellavorus_B--1:evalue_avg=7.6501951125625e-47:evalue_max=4.75e-46:evalue_min=2.5e-57:evalue_std=1.6800238603164884e-46:evalue_sum=6.12015609005e-46:gapopen_avg=0.375:gapopen_max=3.0:gapopen_min=0.0:gapopen_std=1.0606601717798212:gapopen_sum=3.0:gtdb_class_counter=c__Verrucomicrobiae--1:gtdb_domain_counter=d__Bacteria--1:gtdb_family_counter=f__Opitutaceae--1:gtdb_genus_counter=g__EW11--1:gtdb_order_counter=o__Opitutales--1:gtdb_phylum_counter=p__Verrucomicrobiota--1:gtdb_species_counter=s__EW11 sp003054665--1:heptad_counter=MCP-38H--33:lbd_counter=:lca_tree=s__EW11 sp003054665:length_avg=109.0:length_max=125.0:length_min=95.0:length_std=9.471762545286158:length_sum=872.0:mismatch_avg=10.875:mismatch_max=18.0:mismatch_min=5.0:mismatch_std=4.454131308603925:mismatch_sum=87.0:name=N895485:qcovhsp_avg=98.51249999999999:qcovhsp_max=100.0:qcovhsp_min=97.6:qcovhsp_std=0.7
```
