## Supplementary material for "Unveiling the hidden biodiversity of microbial chemoreceptor genes in the rare biosphere": MCPsignal_captured_gtdbr207.nw (part 1225 of 1806)

```
863795884576729:qcovhsp_sum=788.0999999999999:qend_avg=110.0:qend_max=123.0:qend_min=96.0:qend_std=8.48528137423857:qend_sum=880.0:qstart_avg=2.25:qstart_max=3.0:qstart_min=1.0:qstart_std=0.8864052604279183:qstart_sum=18.0:ref_name_counter=GB_GCA_003054665.1_protein.faa_QAYY01000003.1_6@PF00015_full_PFAM.414.597--5||GB_GCA_009918525.1_protein.faa_RGDT01000039.1_13@PF00015_full_PFAM.456.635--1||GB_GCA_016710095.1_protein.faa_JADJLL010000032.1_36@PF00015_full_PFAM.525.707--1||GB_GCA_016713365.1_protein.faa_JADJPG010000025.1_53@PF00015_full_PFAM.601.770--1:scovhsp_avg=60.3375:scovhsp_max=69.2:scovhsp_min=53.1:scovhsp_std=5.816954898029921:scovhsp_sum=482.7:send_avg=118.875:send_max=159.0:send_min=96.0:send_std=24.47994806250326:send_sum=951.0:sstart_avg=11.0:sstart_max=43.0:sstart_min=2.0:sstart_std=16.877711422380195:sstart_sum=88.0],((c98b1a5c-5183-43c3-9573-4f0d757ace6b_4@MCPsignal.113.273:0.00911407[&&NHX:Sample=rhiztom3:Type=capture:capture_class=c__Alphaproteobacteria:capture_domain=d__Bacteria:capture_family=f__Beijerinckiaceae:capture_genus=g__Methylobacterium:capture_order=o__Rhizobiales:capture_phylum=p__Proteobacteria:capture_species=s__Methylobacterium salsuginis:heptad=MCP-38H],06a5e1bc-2649-48f2-869a-a8d5b4252d49_6@MCPsignal.47.152:0.024942[&&NHX:Sample=rhiztom3:Type=capture:besthit=88.5:bitscore=158.0:capture_class=c__Alphaproteobacteria:capture_domain=d__Bacteria:capture_family=f__Beijerinckiaceae:capture_genus=g__Methylobacterium:capture_order=o__Rhizobiales:capture_phylum=p__Proteobacteria:capture_species=s__Methylobacterium salsuginis:evalue=3.56e-50:gapopen=0.0:heptad=MCP-38H:length=104.0:mismatch=12.0:qcovhsp=99.0:qend=105.0:qstart=2.0:ref_name=GB_GCA_003054665.1_protein.faa_QAYY01000003.1_6@PF00015_full_PFAM.414.597:scovhsp=56.8:send=105.0:sstart=2.0])0:5e-09[&&NHX:Sample_counter=rhiztom3--2:Type_counter=capture--2:besthit_avg=88.5:besthit_max=88.5:besthit_min=88.5:besthit_std=0:besthit_sum=88.5:bitscore_avg=158.0:bitscore_max=158.0:bitscore_min=158.0:bitscore_std=0:bitscore_sum=158.0:capture_class_counter=c__Alphaproteobacteria--2:capture_domain_counter=d__Bacteria--2:capture_family_counter=f__Beijerinckiaceae--2:capture_genus_counter=g__Methylobacterium--2:capture_order_counter=o__Rhizobiales--2:capture_phylum_counter=p__Proteobacteria--2:capture_species_counter=s__Methylobacterium salsuginis--2:evalue_avg=3.56e-50:evalue_max=3.56e-50:evalue_min=3.56e-50:evalue_std=0:evalue_sum=3.56e-50:gapopen_avg=0.0:gapopen_max=0.0:gapopen_min=0.0:gapopen_std=0:gapopen_sum=0.0:gtdb_class_counter=:gtdb_domain_counter=:gtdb_family_counter=:gtdb_genus_counter=:gtdb_order_counter=:gtdb_phylum_counter=:gtdb_species_counter=:heptad_counter=MCP-38H--2:lbd_counter=:length_avg=104.0:length_max=104.0:length_min=104.0:length_std=0:length_sum=104.0:mismatch_avg=12.0:mismatch_max=12.0:mismatch_min=12.0:mismatch_std=0:mismatch_sum=12.0:name=N895488:qcovhsp_avg=99.0:qcovhsp_max=99.0:qcovhsp_min=99.0:qcovhsp_std=0:qcovhsp_sum=99.0:qend_avg=105.0:qend_max=105.0:qend_min=105.0:qend_std=0:qend_sum=105.0:qstart_avg=2.0:qstart_max=2.0:qstart_min=2.0:qstart_std=0:qstart_sum=2.0:ref_name_counter=GB_GCA_003054665.1_protein.faa_QAYY01000003.1_6@PF00015_full_PFAM.414.597--1:scovhsp_avg=56.8:scovhsp_max=56.8:scovhsp_min=56.8:scovhsp_std=0:scovhsp_sum=56.8:send_avg=105.0:send_max=105.0:send_min=105.0:send_std=0:send_sum=105.0:sstart_avg=2.0:sstart_max=2.0:sstart_min=2.0:sstart_std=0:sstart_sum=2.0],((4db54e16-640c-4745-97ef-8e6a351dbc29_1@MCPsignal.59.126:0.0369537[&&NHX:Sample=rhiztom3:Type=capture:capture_class=c__Alphaproteobacteria:capture_domain=d__Bacteria:capture_family=f__Beijerinckiaceae:capture_genus=g__Methylobacterium:capture_order=o__Rhizobiales:capture_phylum=p__Proteobacteria:capture_species=s__Methylobacterium salsuginis:heptad=MCP-38H],(4a665cb6-55c0-4ae1-948c-f7a491dfa341_3@MCPsignal.143.205:5e-09[&&NHX:Sample=rhiztom3:Type=capture:capture_class=c__Alphaproteobacteria:capture_domain=d__Bacteria:capture_family=f__Beijerinckiaceae:capture_genus=g__Methylobacterium:capture_order=o__Rhizobiales:capture_phylum=p__Proteobacteria:capture_species=s__Methylobacterium salsuginis:heptad=MCP-38H],9ec0d451-edb0-4989-8479-b56c00d625e7_5@MCPsignal.121.239:1.8e-08[&&NHX:Sample=rhiztom3:Type=capture:capture_class=c__Alphaproteobacteria:capture_domain=d__Bacteria:capture_family=f__Beijerinckiaceae:capture_genus=g__Methylobacterium:capture_order=o__Rhizobiales:capture_phylum=p__Proteobacteria:capture_species=s__Methylobacterium salsuginis:heptad=MCP-38H])0.018:1.8e-08[&&NHX:Sample_counter=rhiztom3--2:Type_counter=capture--2:capture_class_counter=c__Alphaproteobacteria--2:capture_domain_counter=d__Bacteria--2:capture_family_counter=f__Beijerinckiaceae--2:capture_genus_counter=g__Methylobacterium--2:capture_order_counter=o__Rhizobiales--2:capture_phylum_counter=p__Proteobacteria--2:capture_species_counter=s__Methylobacterium salsuginis--2:gtdb_class_counter=:gtdb_domain_counter=:gtdb_family_counter=:gtdb_genus_counter=:gtdb_order_counter=:gtdb_phylum_counter=:gtdb_species_counter=:heptad_counter=MCP-38H--2:lbd_counter=:name=N895492:ref_name_counter=])0.052:0.00262551[&&NHX:Sample_counter=rhiztom3--3:Type_counter=capture--3:capture_class_counter=c__Alphaproteobacteria--3:capture_domain_counter=d__Bacteria--3:capture_family_counter=f__Beijerinckiaceae--3:capture_genus_counter=g__Methylobacterium--3:capture_order_counter=o__Rhizobiales--3:capture_phylum_counter=p__Proteobacteria--3:capture_species_counter=s__Methylobacterium salsuginis--3:gtdb_class_counter=:gtdb_domain_counter=:gtdb_family_counter=:gtdb_genus_counter=:gtdb_order_counter=:gtdb_phylum_counter=:gtdb_species_counter=:heptad_counter=MCP-38H--3:lbd_counter=:name=N895493:ref_name_counter=],aefd8518-b2b9-4c34-89e3-c0d3399d2817_4@MCPsignal.124.247:0.0771506[&&NHX:Sample=rhiztom3:Type=capture:capture_class=c__Alphaproteobacteria:capture_domain=d__Bacteria:capture_family=f__Beijerinckiaceae:capture_genus=g__Methylobacterium:capture_order=o__Rhizobiales:capture_phylum=p__Proteobacteria:capture_species=s__Methylobacterium salsuginis:heptad=MCP-38H])0.961:0.0826864[&&NHX:Sample_counter=rhiztom3--4:Type_counter=capture--4:capture_class_counter=c__Alphaproteobacteria--4:capture_domain_counter=d__Bacteria--4:capture_family_counter=f__Beijerinckiaceae--4:capture_genus_counter=g__Methylobacterium--4:capture_order_counter=o__Rhizobiales--4:capture_phylum_counter=p__Proteobacteria--4:capture_species_counter=s__Methylobacterium salsuginis--4:gtdb_class_counter=:gtdb_domain_counter=:gtdb_family_counter=:gtdb_genus_counter=:gtdb_order_counter=:gtdb_phylum_counter=:gtdb_species_counter=:heptad_counter=MCP-38H--4:lbd_counter=:name=N895495:ref_name_counter=])0:5e-09[&&NHX:Sample_counter=rhiztom3--6:Type_counter=capture--6:besthit_avg=88.5:besthit_max=88.5:besthit_min=88.5:besthit_std=0:besthit_sum=88.5:bitscore_avg=158.0:bitscore_max=158.0:bitscore_min=158.0:bitscore_std=0:bitscore_sum=158.0:capture_class_counter=c__Alphaproteobacteria--6:capture_domain_counter=d__Bacteria--6:capture_family_counter=f__Beijerinckiaceae--6:capture_genus_counter=g__Methylobacterium--6:capture_order_counter=o__Rhizobiales--6:capture_phylum_counter=p__Proteobacteria--6:capture_species_counter=s__Methylobacterium salsuginis--6:evalue_avg=3.56e-50:evalue_max=3.56e-50:evalue_min=3.56e-50:evalue_std=0:evalue_sum=3.56e-50:gapopen_avg=0.0:gapopen_max=0.0:gapopen_min=0.0:gapopen_std=0:gapopen_sum=0.0:gtdb_class_counter=:gtdb_domain_counter=:gtdb_family_counter=:gtdb_genus_counter=:gtdb_order_counter=:gtdb_phylum_counter=:gtdb_species_counter=:heptad_counter=MCP-38H--6:lbd_counter=:length_avg=104.0:length_max=104.0:length_min=104.0:length_std=0:length_sum=104.0:mismatch_avg=12.0:mismatch_max=12.0:mismatch_min=12.0:mismatch_std=0:mismatch_sum=12.0:name=N895496:qcovhsp_avg=99.0:qcovhsp_max=99.0:qcovhsp_min=99.0:qcovhsp_std=0:qcovhsp_sum=99.0:qend_avg=105.0:qend_max=105.0:qend_min=105.0:qend_std=0:qend_sum=105.0:qstart_avg=2.0:qstart_max=2.0:qstart_min=2.0:qstart_std=0:qstart_sum=2.0:ref_name_counter=GB_GCA_003054665.1_protein.faa_QAYY01000003.1_6@PF00015_full_PFAM.414.597--1:scovhsp_avg=56.8:scovhsp_max=56.8:scovhsp_min=56.8:scovhsp_std=0:scovhsp_sum=56.8:send_avg=105.0:send_max=105.0:send_min=105.0:send_std=0:send_sum=105.0:sstart_avg=2.0:sstart_max=2.0:sstart_min=2.0:sstart_std=0:sstart_sum=2.0])0.922:0.00501943[&&NHX:Sample_counter=rhizpot1--1||rhiztom2--2||rhiztom3--35:Type_counter=GTDB--1||capture--38:besthit_avg=89.73333333333333:besthit_max=95.0:besthit_min=84.0:besthit_std=3.612132334231403:besthit_sum=807.6:bitscore_avg=161.44444444444446:bitscore_max=176.0:bitscore_min=147.0:bitscore_std=10.21164912136026:bitscore_sum=1453.0:capture_class_counter=c__Actinomycetia--1||c__Alphaproteobacteria--36||c__Vampirovibrionia--1:capture_domain_counter=d__Bacteria--38:capture_family_counter=f__Ancalomicrobiaceae--1||f__Beijerinckiaceae--25||f__Geodermatophilaceae--1||f__Rhodobacteraceae--9||f__Vampirovibrionaceae--1||f__Xanthobacteraceae--1:capture_genus_counter=g__Bosea--1||g__Gemmobacter_B--9||g__Geodermatophilus--1||g__JAEULV01--1||g__Methylobacterium--24||g__Rhodopseudomonas--1||g__Vampirovibrio--1:capture_order_counter=o__Mycobacteriales--1||o__Rhizobiales--27||o__Rhodobacterales--9||o__Vampirovibrionales--1:capture_phylum_counter=p__Actinobacteriota--1||p__Cyanobacteria--1||p__Proteobacteria--36:capture_species_counter=s__Bosea sp017308015--1||s__Gemmobacter_B sp009908265--9||s__Geodermatophilus saharensis--1||s__JAEULV01 sp016793065--1||s__Methylobacterium platani--1||s__Methylobacterium salsuginis--23||s__Rhodopseudomonas palustris_E--1||s__Vampirovibrio chlorellavorus_B--1:evalue_avg=6.800568988944445e-47:evalue_max=4.75e-46:evalue_min=2.5e-57:evalue_std=1.5920546345281963e-46:evalue_sum=6.12051209005e-46:gapopen_avg=0.3333333333333333:gapopen_max=3.0:gapopen_min=0.0:gapopen_std=0.9999999999999999:gapopen_sum=3.0:gtdb_class_counter=c__Verrucomicrobiae--1:gtdb_domain_counter=d__Bacteria--1:gtdb_family_counter=f__Opitutaceae--1:gtdb_genus_counter=g__EW11--1:gtdb_order_counter=o__Opitutales--1:gtdb_phylum_counter=p__Verrucomicrobiota--1:gtdb_species_counter=s__EW11 sp003054665--1:heptad_counter=MCP-38H--39:lbd_counter=:lca_tree=s__EW11 sp003054665:length_avg=108.44444444444444:length_max=125.0:length_min=95.0:length_std=9.01541889086568:length_sum=976.0:mismatch_avg=11.0:mismatch_max=18.0:mismatch_min=5.0:mismatch_std=4.183300132670378:mismatch_sum=99.0:name=N895497:qcovhsp_avg=98.56666666666666:qcovhsp_max=100.0:qcovhsp_min=97.6:qcovhsp_std=0.7533259586659693:qcovhsp_sum=887.0999999999999:qend_avg=109.44444444444444:qend_max=123.0:qend_min=96.0:qend_std=8.110350040397627:qend_sum=985.0:qstart_avg=2.2222222222222223:qstart_max=3.0:qstart_min=1.0:qstart_std=0.8333333333333334:qstart_sum=20.0:ref_name_counter=GB_GCA_003054665.1_protein.faa_QAYY01000003.1_6@PF00015_full_PFAM.414.597--6||GB_GCA_009918525.1_protein.faa_RGDT01000039.1_13@PF00015_full_PFAM.456.635--1||GB_GCA_016710095.1_protein.faa_JADJLL010000032.1_36@PF00015_full_PFAM.525.707--1||GB_GCA_016713365.1_protein.faa_JADJPG010000025.1_53@PF00015_full_PFAM.601.770--1:scovhsp_avg=59.94444444444444:scovhsp_max=69.2:scovhsp_min=53.1:scovhsp_std=5.567564797806828:scovhsp_sum=539.5:send_avg=117.33333333333333:send_max=159.0:send_min=96.0:send_std=23.36129277244733:send_sum=1056.0:sstart_avg=10.0:sstart_max=43.0:sstart_min=2.0:sstart_std=16.070158679988197:sstart_sum=90.0])0:5e-09[&&NHX:Sample_counter=rhizpot1--1||rhiztom2--2||rhiztom3--36:Type_counter=GTDB--1||capture--39:besthit_avg=89.73333333333333:besthit_max=95.0:besthit_min=84.0:besthit_std=3.612132334231403:besthit_sum=807.6:bitscore_avg=161.44444444444446:bitscore_max=176.0:bitscore_min=147.0:bitscore_std=10.21164912136026:bitscore_sum=1453.0:capture_class_counter=c__Actinomycetia--1||c__Alphaproteobacteria--37||c__Vampirovibrionia--1:capture_domain_counter=d__Bacteria--39:capture_family_counter=f__Ancalomicrobiaceae--1||f__Beijerinckiaceae--26||f__Geodermatophilaceae--1||f__Rhodobacteraceae--9||f__Vampirovibrionaceae--1||f__Xanthobacteraceae--1:capture_genus_counter=g__Bosea--1||g__Gemmobacter_B--9||g__Geodermatophilus--1||g__JAEULV01--1||g__Methylobacterium--25||g__Rhodopseudomonas--1||g__Vampirovibrio--1:capture_order_counter=o__Mycobacteriales--1||o__Rhizobiales--28||o__Rhodobacterales--9||o__Vampirovibrionales--1:capture_phylum_counter=p__Actinobacteriota--1||p__Cyanobacteria--1||p__Proteobacteria--37:capture_species_counter=s__Bosea sp017308015--1||s__Gemmobacter_B sp009908265--9||s__Geodermatophilus saharensis--1||s__JAEULV01 sp016793065--1||s__Methylobacterium platani--1||s__Methylobacterium salsuginis--24||s__Rhodopseudomonas palustris_E--1||s__Vampirovibrio chlorellavorus_B--1:evalue_avg=6.800568988944445e-47:evalue_max=4.75e-46:evalue_min=2.5e-57:evalue_std=1.5920546345281963e-46:evalue_sum=6.12051209005e-46:gapopen_avg=0.3333333333333333:gapopen_max=3.0:gapopen_min=0.0:gapopen_std=0.9999999999999999:gapopen_sum=3.0:gtdb_class_counter=c__Verrucomicrobiae--1:gtdb_domain_counter=d__Bacteria--1:gtdb_family_counter=f__Opitutaceae--1:gtdb_genus_counter=g__EW11--1:gtdb_order_counter=o__Opitutales--1:gtdb_phylum_counter=p__Verrucomicrobiota--1:gtdb_species_counter=s__EW11 sp003054665--1:heptad_counter=MCP-38H--40:lbd_counter=:lca_tree=s__EW11 sp003054665:length_avg=108.44444444444444:length_max=125.0:length_min=95.0:length_std=9.01541889086568:length_sum=976.0:mismatch_avg=11.0:mismatch_max=18.0:mismatch_min=5.0:mismatch_std=4.183300132670378:mismatch_sum=99.0:name=N895498:qcovhsp_avg=98.56666666666666:qcovhsp_max=100.0:qcovhsp_min=97.6:qcovhsp_std=0.7533259586659693:qcovhsp_sum=887.0999999999999:qend_avg=109.44444444444444:qend_max=123.0:qend_min=96.0:qend_std=8.110350040397627:qend_sum=985.0:qstart_avg=2.2222222222222223:qstart_max=3.0:qstart_min=1.0:qstart_std=0.8333333333333334:qstart_sum=20.0:ref_name_counter=GB_GCA_003054665.1_protein.faa_QAYY01000003.1_6@PF00015_full_PFAM.414.597--6||GB_GCA_009918525.1_protein.faa_RGDT01000039.1_13@PF00015_full_PFAM.456.635--1||GB_GCA_016710095.1_protein.faa_JADJLL010000032.1_36@PF00015_full_PFAM.525.707--1||GB_GCA_016713365.1_protein.faa_JADJPG010000025.1_53@PF00015_full_PFAM.601.770--1:scovhsp_avg=59.94444444444444:scovhsp_max=69.2:scovhsp_min=53.1:scovhsp_std=5.567564797806828:scovhsp_sum=539.5:send_avg=117.33333333333333:send_max=159.0:send_min=96.0:send_std=23.36129277244733:send_sum=1056.0:sstart_avg=10.0:sstart_max=43.0:sstart_min=2.0:sstart_std=16.070158679988197:sstart_sum=90.0],d9635f10-33de-5def-a79a-fdd64dbb4046_2@MCPsignal.228.391:5e-09[&&NHX:Sample=rhiztom3:Type=capture:capture_class=c__Alphaproteobacteria:capture_domain=d__Bacteria:capture_family=f__Beijerinckiaceae:capture_genus=g__Methylobacterium:capture_order=o__Rhizobiales:capture_phylum=p__Proteobacteria:capture_species=s__Methylobacterium salsuginis:heptad=MCP-38H])1:5e-09[&&NHX:Sample_counter=rhizpot1--1||rhiztom2--2||rhiztom3--37:Type_counter=GTDB--1||capture--40:besthit_avg=89.73333333333333:besthit_max=95.0:besthit_min=84.0:besthit_std=3.612132334231403:besthit_sum=807.6:bitscore_avg=161.44444444444446:bitscore_max=176.0:bitscore_min=147.0:bitscore_std=10.21164912136026:bitscore_sum=1453.0:capture_class_counter=c__Actinomycetia--1||c__Alphaproteobacteria--38||c__Vampirovibrionia--1:capture_domain_counter=d__Bacteria--40:capture_family_counter=f__Ancalomicrobiaceae--1||f__Beijerinckiaceae--27||f__Geodermatophilaceae--1||f__Rhodobacteraceae--9||f__Vampirovibrionaceae--1||f__Xanthobacteraceae--1:capture_genus_counter=g__Bosea--1||g__Gemmobacter_B--9||g__Geodermatophilus--1||g__JAEULV01--1||g__Methylobacterium--26||g__Rhodopseudomonas--1||g__Vampirovibrio--1:capture_order_counter=o__Mycobacteriales--1||o__Rhizobiales--29||o__Rhodobacterales--9||o__Vampirovibrionales--1:capture_phylum_counter=p__Actinobacteriota--1||p__Cyanobacteria--1||p__Proteobacteria--38:capture_species_counter=s__Bosea sp017308015--1||s__Gemmobacter_B sp009908265--9||s__Geodermatophilus saharensis--1||s__JAEULV01 sp016793065--1||s__Methylobacterium platani--1||s__Methylobacterium salsuginis--25||s__Rhodopseudomonas palustris_E--1||s__Vampirovibrio chlorellavorus_B--1:evalue_avg=6.800568988944445e-47:evalue_max=4.75e-46:evalue_min=2.5e-57:evalue_std=1.5920546345281963e-46:evalue_sum=6.12051209005e-46:gapopen_avg=0.3333333333333333:gapopen_max=3.0:gapopen_min=0.0:gapopen_std=0.9999999999999999:gapopen_sum=3.0:gtdb_class_counter=c__Verrucomicrobiae--1:gtdb_domain_counter=d__Bacteria--1:gtdb_family_counter=f__Opitutaceae--1:gtdb_genus_counter=g__EW11--1:gtdb_order_counter=o__Opitutales--1:gtdb_phylum_counter=p__Verrucomicrobiota--1:gtdb_species_counter=s__EW11 sp003054665--1:heptad_counter=MCP-38H--41:lbd_counter=:lca_tree=s__EW11 sp003054665:length_avg=108.44444444444444:length_max=125.0:length_min=95.0:length_std=9.01541889086568:length_sum=976.0:mismatch_avg=11.0:mismatch_max=18.0:mismatch_min=5.0:mismatch_std=4.183300132670378:mismatch_sum=99.0:name=N895500:qcovhsp_avg=98.56666666666666:qcovhsp_max=100.0:qcovhsp_min=97.6:qcovhsp_std=0.7533259586659693:qcovhsp_sum=887.0999999999999:qend_avg=109.44444444444444:qend_max=123.0:qend_min=96.0:qend_std=8.110350040397627:qend_sum=985.0:qstart_avg=2.2222222222222223:qstart_max=3.0:qstart_min=1.0:qstart_std=0.8333333333333334:qstart_sum=20.0:ref_name_counter=GB_GCA_003054665.1_protein.faa_QAYY01000003.1_6@PF00015_full_PFAM.414.597--6||GB_GCA_009918525.1_protein.faa_RGDT01000039.1_13@PF00015_full_PFAM.456.635--1||GB_GCA_016710095.1_protein.faa_JADJLL010000032.1_36@PF00015_full_PFAM.525.707--1||GB_GCA_016713365.1_protein.faa_JADJPG010000025.1_53@PF00015_full_PFAM.601.770--1:scovhsp_avg=59.94444444444444:scovhsp_max=69.2:scovhsp_min=53.1:scovhsp_std=5.567564797806828:scovhsp_sum=539.5:send_avg=117.33333333333333:send_max=159.0:send_min=96.0:send_std=23.36129277244733:send_sum=1056.0:sstart_avg=10.0:sstart_max=43.0:sstart_min=2.0:sstart_std=16.070158679988197:sstart_sum=90.0])0.476:5e-09[&&NHX:Sample_counter=rhizpot1--1||rhiztom2--2||rhiztom3--39:Type_counter=GTDB--1||capture--42:besthit_avg=88.87:besthit_max=95.0:besthit_min=81.1:besthit_std=4.364770580708937:besthit_sum=888.7:bitscore_avg=158.7:bitscore_max=176.0:bitscore_min=134.0:bitscore_std=12.96191001014554:bitscore_sum=1587.0:capture_class_counter=c__Actinomycetia--1||c__Alphaproteobacteria--40||c__Vampirovibrionia--1:capture_domain_counter=d__Bacteria--42:capture_family_counter=f__Ancalomicrobiaceae--1||f__Beijerinckiaceae--29||f__Geodermatophilaceae--1||f__Rhodobacteraceae--9||f__Vampirovibrionaceae--1||f__Xanthobacteraceae--1:capture_genus_counter=g__Bosea--1||g__Gemmobacter_B--9||g__Geodermatophilus--1||g__JAEULV01--1||g__Methylobacterium--28||g__Rhodopseudomonas--1||g__Vampirovibrio--1:capture_order_counter=o__Mycobacteriales--1||o__Rhizobiales--31||o__Rhodobacterales--9||o__Vampirovibrionales--1:capture_phylum_counter=p__Actinobacteriota--1||p__Cyanobacteria--1||p__Proteobacteria--40:capture_species_counter=s__Bosea sp017308015--1||s__Gemmobacter_B sp009908265--9||s__Geodermatophilus saharensis--1||s__JAEULV01 sp016793065--1||s__Methylobacterium platani--1||s__Methylobacterium salsuginis--27||s__Rhodopseudomonas palustris_E--1||s__Vampirovibrio chlorellavorus_B--1:evalue_avg=8.3400612051209e-42:evalue_max=8.34e-41:evalue_min=2.5e-57:evalue_std=2.637337418094403e-41:evalue_sum=8.340061205120901e-41:gapopen_avg=0.3:gapopen_max=3.0:gapopen_min=0.0:gapopen_std=0.9486832980505139:gapopen_sum=3.0:gtdb_class_counter=c__Verrucomicrobiae--1:gtdb_domain_counter=d__Bacteria--1:gtdb_family_counter=f__Opitutaceae--1:gtdb_genus_counter=g__EW11--1:gtdb_order_counter=o__Opitutales--1:gtdb_phylum_counter=p__Verrucomicrobiota--1:gtdb_species_counter=s__EW11 sp003054665--1:heptad_counter=MCP-38H--43:lbd_counter=:lca_tree=s__EW11 sp003054665:length_avg=107.1:length_max=125.0:length_min=95.0:length_std=9.503800409426864:length_sum=1071.0:mismatch_avg=11.7:mismatch_max=18.0:mismatch_min=5.0:mismatch_std=4.522781838156198:mismatch_sum=117.0:name=N895501:qcovhsp_avg=98.5:qcovhsp_max=100.0:qcovhsp_min=97.6:qcovhsp_std=0.7408703590297626:qcovhsp_sum=985.0:qend_avg=108.2:qend_max=123.0:qend_min=96.0:qend_std=8.59974159818512:qend_sum=1082.0:qstart_avg=2.3:qstart_max=3.0:qstart_min=1.0:qstart_std=0.8232726023485646:qstart_sum=23.0:ref_name_counter=GB_GCA_003054665.1_protein.faa_QAYY01000003.1_6@PF00015_full_PFAM.414.597--6||GB_GCA_009918525.1_protein.faa_RGDT01000039.1_13@PF00015_full_PFAM.456.635--2||GB_GCA_016710095.1_protein.faa_JADJLL010000032.1_36@PF00015_full_PFAM.525.707--1||GB_GCA_016713365.1_protein.faa_JADJPG010000025.1_53@PF00015_full_PFAM.601.770--1:scovhsp_avg=59.260000000000005:scovhsp_max=69.2:scovhsp_min=53.1:scovhsp_std=5.6778712755945975:scovhsp_sum=592.6:send_avg=115.2:send_max=159.0:send_min=96.0:send_std=23.035238705562012:send_sum=1152.0:sstart_avg=9.2:sstart_max=43.0:sstart_min=2.0:sstart_std=15.360844884170778:sstart_sum=92.0],3631b3b0-e513-4587-80df-25aab8f0e17f_5@MCPsignal.202.262:5e-09[&&NHX:Sample=rhiztom2:Type=capture:capture_class=c__Actinomycetia:capture_domain=d__Bacteria:capture_family=f__Geodermatophilaceae:capture_genus=g__Geodermatophilus:capture_order=o__Mycobacteriales:capture_phylum=p__Actinobacteriota:capture_species=s__Geodermatophilus saharensis:heptad=MCP-38H])0:5e-09[&&NHX:Sample_counter=rhizpot1--1||rhiztom2--3||rhiztom3--39:Type_counter=GTDB--1||capture--43:besthit_avg=88.87:besthit_max=95.0:besthit_min=81.1:besthit_std=4.364770580708937:besthit_sum=888.7:bitscore_avg=158.7:bitscore_max=176.0:bitscore_min=134.0:bitscore_std=12.96191001014554:bitscore_sum=1587.0:capture_class_counter=c__Actinomycetia--2||c__Alphaproteobacteria--40||c__Vampirovibrionia--1:capture_domain_counter=d__Bacteria--43:capture_family_counter=f__Ancalomicrobiaceae--1||f__Beijerinckiaceae--29||f__Geodermatophilaceae--2||f__Rhodobacteraceae--9||f__Vampirovibrionaceae--1||f__Xanthobacteraceae--1:capture_genus_counter=g__Bosea--1||g__Gemmobacter_B--9||g__Geodermatophilus--2||g__JAEULV01--1||g__Methylobacterium--28||g__Rhodopseudomonas--1||g__Vampirovibrio--1:capture_order_counter=o__Mycobacteriales--2||o__Rhizobiales--31||o__Rhodobacterales--9||o__Vampirovibrionales--1:capture_phylum_counter=p__Actinobacteriota--2||p__Cyanobacteria--1||p__Proteobacteria--40:capture_species_counter=s__Bosea sp017308015--1||s__Gemmobacter_B sp009908265--9||s__Geodermatophilus saharensis--2||s__JAEULV01 sp016793065--1||s__Methylobacterium platani--1||s__Methylobacterium salsuginis--27||s__Rhodopseudomonas palustris_E--1||s__Vampirovibrio chlorellavorus_B--1:evalue_avg=8.3400612051209e-42:evalue_max=8.34e-41:evalue_min=2.5e-57:evalue_std=2.637337418094403e-41:evalue_sum=8.340061205120901e-41:gapopen_avg=0.3:gapopen_max=3.0:gapopen_min=0.0:gapopen_std=0.9486832980505139:gapopen_sum=3.0:gtdb_class_counter=c__Verrucomicrobiae--1:gtdb_domain_counter=d__Bacteria--1:gtdb_family_counter=f__Opitutaceae--1:gtdb_genus_counter=g__EW11--1:gtdb_order_counter=o__Opitutales--1:gtdb_phylum_counter=p__Verrucomicrobiota--1:gtdb_species_counter=s__EW11 sp003054665--1:heptad_counter=MCP-38H--44:lbd_counter=:lca_tree=s__EW11 sp003054665:length_avg=107.1:length_max=125.0:length_min=95.0:length_std=9.503800409426864:length_sum=1071.0:mismatch_avg=11.7:mismatch_max=18.0:mismatch_min=5.0:mismatch_std=4.522781838156198:mismatch_sum=117.0:name=N895503:qcovhsp_avg=98.5:qcovhsp_max=100.0:qcovhsp_min=97.6:qcovhsp_std=0.7408703590297626:qcovhsp_sum=985.0:qend_avg=108.2:qend_max=123.0:qend_min=96.0:qend_std=8.59974159818512:qend_sum=1082.0:qstart_avg=2.3:qstart_max=3.0:qstart_min=1.0:qstart_std=0.8232726023485646:qstart_sum=23.0:ref_name_counter=GB_GCA_003054665.1_protein.faa_QAYY01000003.1_6@PF00015_full_PFAM.414.597--6||GB_GCA_009918525.1_protein.faa_RGDT01000039.1_13@PF00015_full_PFAM.456.635--2||GB_GCA_016710095.1_protein.faa_JADJLL010000032.1_36@PF00015_full_PFAM.525.707--1||GB_GCA_016713365.1_protein.faa_JADJPG010000025.1_53@PF00015_full_PFAM.601.770--1:scovhsp_avg=59.260000000000005:scovhsp_max=69.2:scovhsp_min=53.1:scovhsp_std=5.6778712755945975:scovhsp_sum=592.6:send_avg=115.2:send_max=159.0:send_min=96.0:send_std=23.035238705562012:send_sum=1152.0:sstart_avg=9.2:sstart_max=43.0:sstart_min=2.0:sstart_std=15.360844884170778:sstart_sum=92.0],(0e2f3f08-c84e-490f-8314-5ccec27c53f5_2@MCPsignal.95.184:0.113031[&&NHX:Sample=rhiztom3:Type=capture:capture_class=c__Alphaproteobacteria:capture_domain=d__Bacteria:capture_family=f__Rhodobacteraceae:capture_genus=g__Gemmobacter_B:capture_order=o__Rhodobacterales:capture_phylum=p__Proteobacteria:capture_species=s__Gemmobacter_B sp009908265:heptad=MCP-38H],a9deeffe-8771-40ca-b073-437084bf38e6_1@MCPsignal.84.182:5e-09[&&NHX:Sample=rhiztom3:Type=capture:besthit=91.6:bitscore=150.0:capture_class=c__Alphaproteobacteria:capture_domain=d__Bacteria:capture_family=f__Beijerinckiaceae:capture_genus=g__Methylobacterium:capture_order=o__Rhizobiales:capture_phylum=p__Proteobacteria:capture_species=s__Methylobacterium salsuginis:evalue=3.68e-47:gapopen=0.0:heptad=MCP-38H:length=95.0:mismatch=8.0:qcovhsp=96.9:qend=96.0:qstart=2.0:ref_name=GB_GCA_009918525.1_protein.faa_RGDT01000039.1_13@PF00015_full_PFAM.456.635:scovhsp=53.1:send=96.0:sstart=2.0])0.899:0.0120442[&&NHX:Sample_counter=rhiztom3--2:Type_counter=capture--2:besthit_avg=91.6:besthit_max=91.6:besthit_min=91.6:besthit_std=0:besthit_sum=91.6:bitscore_avg=150.0:bitscore_max=150.0:bitscore_min=150.0:bitscore_std=0:bitscore_sum=150.0:capture_class_counter=c__Alphaproteobacteria--2:capture_domain_counter=d__Bacteria--2:capture_family_counter=f__Beijerinckiaceae--1||f__Rhodobacteraceae--1:capture_genus_counter=g__Gemmobacter_B--1||g__Methylobacterium--1:capture_order_counter=o__Rhizobiales--1||o__Rhodobacterales--1:capture_phylum_counter=p__Proteobacteria--2:capture_species_counter=s__Gemmobacter_B sp009908265--1||s__Methylobacterium salsuginis--1:evalue_avg=3.68e-47:evalue_max=3.68e-47:evalue_min=3.68e-47:evalue_std=0:evalue_sum=3.68e-47:gapopen_avg=0.0:gapopen_max=0.0:gapopen_min=0.0:gapopen_std=0:gapopen_sum=0.0:gtdb_class_counter=:gtdb_domain_counter=:gtdb_family_counter=:gtdb_genus_counter=:gtdb_order_counter=:gtdb_phylum_counter=:gtdb_species_counter=:heptad_counter=MCP-38H--2:lbd_counter=:length_avg=95.0:length_max=95.0:length_min=95.0:length_std=0:length_sum=95.0:mismatch_avg=8.0:mismatch_max=8.0:mismatch_min=8.0:mismatch_std=0:mismatch_sum=8.0:name=N895506:qcovhsp_avg=96.9:qcovhsp_max=96.9:qcovhsp_min=96.9:qcovhsp_std=0:qcovhsp_sum=96.9:qend_avg=96.0:qend_max=96.0:qend_min=96.0:qend_std=0:qend_sum=96.0:qstart_avg=2.0:qstart_max=2.0:qstart_min=2.0:qstart_std=0:qstart_sum=2.0:ref_name_counter=GB_GCA_009918525.1_protein.faa_RGDT01000039.1_13@PF00015_full_PFAM.456.635--1:scovhsp_avg=53.1:scovhsp_max=53.1:scovhsp_min=53.1:scovhsp_std=0:scovhsp_sum=53.1:send_avg=96.0:send_max=96.0:send_min=96.0:send_std=0:send_sum=96.0:sstart_avg=2.0:sstart_max=2.0:sstart_min=2.0:sstart_std=0:sstart_sum=2.0])0.792:0.0541438[&&NHX:Sample_counter=rhizpot1--1||rhiztom2--3||rhiztom3--41:Type_counter=GTDB--1||capture--45:besthit_avg=89.11818181818181:besthit_max=95.0:besthit_min=81.1:besthit_std=4.221804870388537:besthit_sum=980.3:bitscore_avg=157.9090909090909:bitscore_max=176.0:bitscore_min=134.0:bitscore_std=12.573420739437182:bitscore_sum=1737.0:capture_class_counter=c__Actinomycetia--2||c__Alphaproteobacteria--42||c__Vampirovibrionia--1:capture_domain_counter=d__Bacteria--45:capture_family_counter=f__Ancalomicrobiaceae--1||f__Beijerinckiaceae--30||f__Geodermatophilaceae--2||f__Rhodobacteraceae--10||f__Vampirovibrionaceae--1||f__Xanthobacteraceae--1:capture_genus_counter=g__Bosea--1||g__Gemmobacter_B--10||g__Geodermatophilus--2||g__JAEULV01--1||g__Methylobacterium--29||g__Rhodopseudomonas--1||g__Vampirovibrio--1:capture_order_counter=o__Mycobacteriales--2||o__Rhizobiales--32||o__Rhodobacterales--10||o__Vampirovibrionales--1:capture_phylum_counter=p__Actinobacteriota--2||p__Cyanobacteria--1||p__Proteobacteria--42:capture_species_counter=s__Bosea sp017308015--1||s__Gemmobacter_B sp009908265--10||s__Geodermatophilus saharensis--2||s__JAEULV01 sp016793065--1||s__Methylobacterium platani--1||s__Methylobacterium salsuginis--28||s__Rhodopseudomonas palustris_E--1||s__Vampirovibrio chlorellavorus_B--1:evalue_avg=7.581877168291726e-42:evalue_max=8.34e-41:evalue_min=2.5e-57:evalue_std=2.514602657459037e-41:evalue_sum=8.340064885120899e-41:gapopen_avg=0.2727272727272727:gapopen_max=3.0:gapopen_min=0.0:gapopen_std=0.9045340337332909:gapopen_sum=3.0:gtdb_class_counter=c__Verrucomicrobiae--1:gtdb_domain_counter=d__Bacteria--1:gtdb_family_counter=f__Opitutaceae--1:gtdb_genus_counter=g__EW11--1:gtdb_order_counter=o__Opitutales--1:gtdb_phylum_counter=p__Verrucomicrobiota--1:gtdb_species_counter=s__EW11 sp003054665--1:heptad_counter=MCP-38H--46:lbd_counter=:lca_tree=s__EW11 sp003054665:length_avg=106.0:length_max=125.0:length_min=95.0:length_std=9.726253132630262:length_sum=1166.0:mismatch_avg=11.363636363636363:mismatch_max=18.0:mismatch_min=5.0:mismatch_std=4.433344725435352:mismatch_sum=125.0:name=N895507:qcovhsp_avg=98.35454545454546:qcovhsp_max=100.0:qcovhsp_min=96.9:qcovhsp_std=0.8524830043627093:qcovhsp_sum=1081.9:qend_avg=107.0909090909091:qend_max=123.0:qend_min=96.0:qend_std=8.949352439752783:qend_sum=1178.0:qstart_avg=2.272727272727273:qstart_max=3.0:qstart_min=1.0:qstart_std=0.7862453931068966:qstart_sum=25.0:ref_name_counter=GB_GCA_003054665.1_protein.faa_QAYY01000003.1_6@PF00015_full_PFAM.414.597--6||GB_GCA_009918525.1_protein.faa_RGDT01000039.1_13@PF00015_full_PFAM.456.635--3||GB_GCA_016710095.1_protein.faa_JADJLL010000032.1_36@PF00015_full_PFAM.525.707--1||GB_GCA_016713365.1_protein.faa_JADJPG010000025.1_53@PF00015_full_PFAM.601.770--1:scovhsp_avg=58.7:scovhsp_max=69.2:scovhsp_min=53.1:scovhsp_std=5.697718841782208:scovhsp_sum=645.7:send_avg=113.45454545454545:send_max=159.0:send_min=96.0:send_std=22.606917686246554:send_sum=1248.0:sstart_avg=8.545454545454545:sstart_max=43.0:sstart_min=2.0:sstart_std=14.733388180344916:sstart_sum=94.0],(5488a28c-93d0-42d9-bf11-54933b95fa0e_5@MCPsignal.237.301:0.0241916[&&NHX:Sample=rhizpot1:Type=capture:capture_class=c__Alphaproteobacteria:capture_domain=d__Bacteria:capture_family=f__Rhodobacteraceae:capture_genus=g__Gemmobacter_B:capture_order=o__Rhodobacterales:capture_phylum=p__Proteobacteria:capture_species=s__Gemmobacter_B sp009908265:heptad=MCP-38H],3e7647ce-d222-4510-aa47-379ee4567b86_3@MCPsignal.241.310:0.0666506[&&NHX:Sample=rhizpot1:Type=capture:capture_class=c__Alphaproteobacteria:capture_domain=d__Bacteria:capture_family=f__Rhodobacteraceae:capture_genus=g__Gemmobacter_B:capture_order=o__Rhodobacterales:capture_phylum=p__Proteobacteria:capture_species=s__Gemmobacter_B sp009908265:heptad=MCP-38H])0.855:0.0684897[&&NHX:Sample_counter=rhizpot1--2:Type_counter=capture--2:capture_class_counter=c__Alphaproteobacteria--2:capture_domain_counter=d__Bacteria--2:capture_family_counter=f__Rhodobacteraceae--2:capture_genus_counter=g__Gemmobacter_B--2:capture_order_counter=o__Rhodobacterales--2:capture_phylum_counter=p__Proteobacteria--2:capture_species_counter=s__Gemmobacter_B sp009908265--2:gtdb_class_counter=:gtdb_domain_counter=:gtdb_family_counter=:gtdb_genus_counter=:gtdb_order_counter=:gtdb_phylum_counter=:gtdb_species_counter=:heptad_counter=MCP-38H--2:lbd_counter=:name=N895510:ref_name_counter=])0.767:0.0610073[&&NHX:Sample_counter=rhizpot1--3||rhiztom2--3||rhiztom3--41:Type_counter=GTDB--1||capture--47:besthit_avg=89.11818181818181:besthit_max=95.0:besthit_min=81.1:besthit_std=4.221804870388537:besthit_sum=980.3:bitscore_avg=157.9090909090909:bitscore_max=176.0:bitscore_min=134.0:bitscore_std=12.573420739437182:bitscore_sum=1737.0:capture_class_counter=c__Actinomycetia--2||c__Alphaproteobacteria--44||c__Vampirovibrionia--1:capture_domain_counter=d__Bacteria--47:capture_family_counter=f__Ancalomicrobiaceae--1||f__Beijerinckiaceae--30||f__Geodermatophilaceae--2||f__Rhodobacteraceae--12||f__Vampirovibrionaceae--1||f__Xanthobacteraceae--1:capture_genus_counter=g__Bosea--1||g__Gemmobacter_B--12||g__Geodermatophilus--2||g__JAEULV01--1||g__Methylobacterium--29||g__Rhodopseudomonas--1||g__Vampirovibrio--1:capture_order_counter=o__Mycobacteriales--2||o__Rhizobiales--32||o__Rhodobacterales--12||o__Vampirovibrionales--1:capture_phylum_counter=p__Actinobacteriota--2||p__Cyanobacteria--1||p__Proteobacteria--44:capture_species_counter=s__Bosea sp017308015--1||s__Gemmobacter_B sp009908265--12||s__Geodermatophilus saharensis--2||s__JAEULV01 sp016793065--1||s__Methylobacterium platani--1||s__Methylobacterium salsuginis--28||s__Rhodopseudomonas palustris_E--1||s__Vampirovibrio chlorellavorus_B--1:evalue_avg=7.581877168291726e-42:evalue_max=8.34e-41:evalue_min=2.5e-57:evalue_std=2.514602657459037e-41:evalue_sum=8.340064885120899e-41:gapopen_avg=0.2727272727272727:gapopen_max=3.0:gapopen_min=0.0:gapopen_std=0.9045340337332909:gapopen_sum=3.0:gtdb_class_counter=c__Verrucomicrobiae--1:gtdb_domain_counter=d__Bacteria--1:gtdb_family_counter=f__Opitutaceae--1:gtdb_genus_counter=g__EW11--1:gtdb_order_counter=o__Opitutales--1:gtdb_phylum_counter=p__Verrucomicrobiota--1:gtdb_species_counter=s__EW11 sp003054665--1:heptad_counter=MCP-38H--48:lbd_counter=:lca_tree=s__EW11 sp003054665:length_avg=106.0:length_max=125.0:length_min=95.0:length_std=9.726253132630262:length_sum=1166.0:mismatch_avg=11.363636363636363:mismatch_max=18.0:mismatch_min=5.0:mismatch_std=4.433344725435352:mismatch_sum=125.0:name=N895511:qcovhsp_avg=98.35454545454546:qcovhsp_max=100.0:qcovhsp_min=96.9:qcovhsp_std=0.8524830043627093:qcovhsp_sum=1081.9:qend_avg=107.0909090909091:qend_max=123.0:qend_min=96.0:qend_std=8.949352439752783:qend_sum=1178.0:qstart_avg=2.272727272727273:qstart_max=3.0:qstart_min=1.0:qstart_std=0.7862453931068966:qstart_sum=25.0:ref_name_counter=GB_GCA_003054665.1_protein.faa_QAYY01000003.1_6@PF00015_full_PFAM.414.597--6||GB_GCA_009918525.1_protein.faa_RGDT01000039.1_13@PF00015_full_PFAM.456.635--3||GB_GCA_016710095.1_protein.faa_JADJLL010000032.1_36@PF00015_full_PFAM.525.707--1||GB_GCA_016713365.1_protein.faa_JADJPG010000025.1_53@PF00015_full_PFAM.601.770--1:scovhsp_avg=58.7:scovhsp_max=69.2:scovhsp_min=53.1:scovhsp_std=5.697718841782208:scovhsp_sum=645.7:send_avg=113.45454545454545:send_max=159.0:send_min=96.0:send_std=22.606917686246554:send_sum=1248.0:sstart_avg=8.545454545454545:sstart_max=43.0:sstart_min=2.0:sstart_std=14.733388180344916:sstart_sum=94.0])0.876:0.03669[&&NHX:Sample_counter=rhizpot1--3||rhiztom2--3||rhiztom3--41:Type_counter=GTDB--4||capture--47:besthit_avg=89.11818181818181:besthit_max=95.0:besthit_min=81.1:besthit_std=4.221804870388537:besthit_sum=980.3:bitscore_avg=157.9090909090909:bitscore_max=176.0:bitscore_min=134.0:bitscore_std=12.573420739437182:bitscore_sum=1737.0:capture_class_counter=c__Actinomycetia--2||c__Alphaproteobacteria--44||c__Vampirovibrionia--1:capture_domain_counter=d__Bacteria--47:capture_family_counter=f__Ancalomicrobiaceae--1||f__Beijerinckiaceae--30||f__Geodermatophilaceae--2||f__Rhodobacteraceae--12||f__Vampirovibrionaceae--1||f__Xanthobacteraceae--1:capture_genus_counter=g__Bosea--1||g__Gemmobacter_B--12||g__Geodermatophilus--2||g__JAEULV01--1||g__Methylobacterium--29||g__Rhodopseudomonas--1||g__Vampirovibrio--1:capture_order_counter=o__Mycobacteriales--2||o__Rhizobiales--32||o__Rhodobacterales--12||o__Vampirovibrionales--1:capture_phylum_counter=p__Actinobacteriota--2||p__Cyanobacteria--1||p__Proteobacteria--44:capture_species_counter=s__Bosea sp017308015--1||s__Gemmobacter_B sp009908265--12||s__Geodermatophilus saharensis--2||s__JAEULV01 sp016793065--1||s__Methylobacterium platani--1||s__Methylobacterium salsuginis--28||s__Rhodopseudomonas palustris_E--1||s__Vampirovibrio chlorellavorus_B--1:evalue_avg=7.581877168291726e-42:evalue_max=8.34e-41:evalue_min=2.5e-57:evalue_std=2.514602657459037e-41:evalue_sum=8.340064885120899e-41:gapopen_avg=0.2727272727272727:gapopen_max=3.0:gapopen_min=0.0:gapopen_std=0.9045340337332909:gapopen_sum=3.0:gtdb_class_counter=c__UBA10199--3||c__Verrucomicrobiae--1:gtdb_domain_counter=d__Bacteria--4:gtdb_family_counter=f__GCA-016699445--2||f__JADFYH01--1||f__Opitutaceae--1:gtdb_genus_counter=g__EW11--1||g__GCA-016699445--2||g__JADFYH01--1:gtdb_order_counter=o__2-02-FULL-50-16--2||o__DSSB01--1||o__Opitutales--1:gtdb_phylum_counter=p__UBA10199--3||p__Verrucomicrobiota--1:gtdb_species_counter=s__EW11 sp003054665--1||s__GCA-016699445 sp016699445--2||s__JADFYH01 sp015233135--1:heptad_counter=MCP-38H--51:lbd_counter=:lca_tree=d__Bacteria:length_avg=106.0:length_max=125.0:length_min=95.0:length_std=9.726253132630262:length_sum=1166.0:mismatch_avg=11.363636363636363:mismatch_max=18.0:mismatch_min=5.0:mismatch_std=4.433344725435352:mismatch_sum=125.0:name=N895512:qcovhsp_avg=98.35454545454546:qcovhsp_max=100.0:qcovhsp_min=96.9:qcovhsp_std=0.8524830043627093:qcovhsp_sum=1081.9:qend_avg=107.0909090909091:qend_max=123.0:qend_min=96.0:qend_std=8.949352439752783:qend_sum=1178.0:qstart_avg=2.272727272727273:qstart_max=3.0:qstart_min=1.0:qstart_std=0.7862453931068966:qstart_sum=25.0:ref_name_counter=GB_GCA_003054665.1_protein.faa_QAYY01000003.1_6@PF00015_full_PFAM.414.597--6||GB_GCA_009918525.1_protein.faa_RGDT01000039.1_13@PF00015_full_PFAM.456.635--3||GB_GCA_016710095.1_protein.faa_JADJLL010000032.1_36@PF00015_full_PFAM.525.707--1||GB_GCA_016713365.1_protein.faa_JADJPG010000025.1_53@PF00015_full_PFAM.601.770--1:scovhsp_avg=58.7:scovhsp_max=69.2:scovhsp_min=53.1:scovhsp_std=5.697718841782208:scovhsp_sum=645.7:send_avg=113.45454545454545:send_max=159.0:send_min=96.0:send_std=22.606917686246554:send_sum=1248.0:sstart_avg=8.545454545454545:sstart_max=43.0:sstart_min=2.0:sstart_std=14.733388180344916:sstart_sum=94.0],(((GB_GCA_001831055.1_protein.faa_MIDO01000036.1_11@PF00015_full_PFAM.501.657:0.207843[&&NHX:Type=GTDB:gtdb_class=c__Verrucomicrobiae:gtdb_domain=d__Bacteria:gtdb_family=f__GWC2-42-7-A:gtdb_genus=g__GWC2-42-7-A:gtdb_order=o__Opitutales:gtdb_phylum=p__Verrucomicrobiota:gtdb_species=s__GWC2-42-7-A sp001831055:heptad=MCP-38H:species=d__Bacteria_p__Verrucomicrobiota_c__Verrucomicrobiae_o__Opitutales_f__GWC2-42-7-A_g__GWC2-42-7-A_s__GWC2-42-7-A sp001831055],(((GB_GCA_001831055.1_protein.faa_MIDO01000016.1_5@PF00015_full_PFAM.466.670:0.201884[&&NHX:Type=GTDB:gtdb_class=c__Verrucomicrobiae:gtdb_domain=d__Bacteria:gtdb_family=f__GWC2-42-7-A:gtdb_genus=g__GWC2-42-7-A:gtdb_order=o__Opitutales:gtdb_phylum=p__Verrucomicrobiota:gtdb_species=s__GWC2-42-7-A sp001831055:heptad=MCP-58H:species=d__Bacteria_p__Verrucomicrobiota_c__Verrucomicrobiae_o__Opitutales_f__GWC2-42-7-A_g__GWC2-42-7-A_s__GWC2-42-7-A sp001831055],GB_GCA_001831055.1_protein.faa_MIDO01000065.1_10@PF00015_full_PFAM.16.214:0.222616[&&NHX:Type=GTDB:gtdb_class=c__Verrucomicrobiae:gtdb_domain=d__Bacteria:gtdb_family=f__GWC2-42-7-A:gtdb_genus=g__GWC2-42-7-A:gtdb_order=o__Opitutales:gtdb_phylum=p__Verrucomicrobiota:gtdb_species=s__GWC2-42-7-A sp001831055:heptad=MCP-38H:species=d__Bacteria_p__Verrucomicrobiota_c__Verrucomicrobiae_o__Opitutales_f__GWC2-42-7-A_g__GWC2-42-7-A_s__GWC2-42-7-A sp001831055])0.325:0.0292425[&&NHX:Sample_counter=:Type_counter=GTDB--2:capture_class_counter=:capture_domain_counter=:capture_family_counter=:capture_genus_counter=:capture_order_counter=:capture_phylum_counter=:capture_species_counter=:evoltype=D:gtdb_class_counter=c__Verrucomicrobiae--2:gtdb_domain_counter=d__Bacteria--2:gtdb_family_counter=f__GWC2-42-7-A--2:gtdb_genus_counter=g__GWC2-42-7-A--2:gtdb_order_counter=o__Opitutales--2:gtdb_phylum_counter=p__Verrucomicrobiota--2:gtdb_species_counter=s__GWC2-42-7-A sp001831055--2:heptad_counter=MCP-38H--1||MCP-58H--1:lbd_counter=:lca=d__Bacteria:lca_tree=s__GWC2-42-7-A sp001831055:name=N895516:ref_name_counter=],GB_GCA_001831055.1_protein.faa_MIDO01000125.1_5@PF00015_full_PFAM.595.801:0.260182[&&NHX:Type=GTDB:gtdb_class=c__Verrucomicrobiae:gtdb_domain=d__Bacteria:gtdb_family=f__GWC2-42-7-A:gtdb_genus=g__GWC2-42-7-A:gtdb_order=o__Opitutales:gtdb_phylum=p__Verrucomicrobiota:gtdb_species=s__GWC2-42-7-A sp001831055:heptad=MCP-38H:species=d__Bacteria_p__Verrucomicrobiota_c__Verrucomicrobiae_o__Opitutales_f__GWC2-42-7-A_g__GWC2-42-7-A_s__GWC2-42-7-A sp001831055])0.77:0.0367779[&&NHX:Sample_counter=:Type_counter=GTDB--3:capture_class_counter=:capture_domain_counter=:capture_family_counter=:capture_genus_counter=:capture_order_counter=:capture_phylum_counter=:capture_species_counter=:evoltype=D:gtdb_class_counter=c__Verrucomicrobiae--3:gtdb_domain_counter=d__Bacteria--3:gtdb_family_counter=f__GWC2-42-7-A--3:gtdb_genus_counter=g__GWC2-42-7-A--3:gtdb_order_counter=o__Opitutales--3:gtdb_phylum_counter=p__Verrucomicrobiota--3:gtdb_species_counter=s__GWC2-42-7-A sp001831055--3:heptad_counter=MCP-38H--2||MCP-58H--1:lbd_counter=:lca=d__Bacteria:lca_tree=s__GWC2-42-7-A sp001831055:name=N895518:ref_name_counter=],GB_GCA_001831055.1_protein.faa_MIDO01000103.1_11@PF00015_full_PFAM.491.681:0.284882[&&NHX:Type=GTDB:gtdb_class=c__Verrucomicrobiae:gtdb_domain=d__Bacteria:gtdb_family=f__GWC2-42-7-A:gtdb_genus=g__GWC2-42-7-A:gtdb_order=o__Opitutales:gtdb_phylum=p__Verrucomicrobiota:gtdb_species=s__GWC2-42-7-A sp001831055:heptad=MCP-58H:species=d__Bacteria_p__Verrucomicrobiota_c__Verrucomicrobiae_o__Opitutales_f__GWC2-42-7-A_g__GWC2-42-7-A_s__GWC2-42-7-A sp001831055])0.609:0.0345497[&&NHX:Sample_counter=:Type_counter=GTDB--4:capture_class_counter=:capture_domain_counter=:capture_family_counter=:capture_genus_counter=:capture_order_counter=:capture_phylum_counter=:capture_species_counter=:evoltype=D:gtdb_class_counter=c__Verrucomicrobiae--4:gtdb_domain_counter=d__Bacteria--4:gtdb_family_counter=f__GWC2-42-7-A--4:gtdb_genus_counter=g__GWC2-42-7-A--4:gtdb_order_counter=o__Opitutales--4:gtdb_phylum_counter=p__Verrucomicrobiota--4:gtdb_species_counter=s__GWC2-42-7-A sp001831055--4:heptad_counter=MCP-38H--2||MCP-58H--2:lbd_counter=:lca=d__Bacteria:lca_tree=s__GWC2-42-7-A sp001831055:name=N895520:ref_name_counter=])0.996:0.323008[&&NHX:Sample_counter=:Type_counter=GTDB--5:capture_class_counter=:capture_domain_counter=:capture_family_counter=:capture_genus_counter=:capture_order_counter=:capture_phylum_counter=:capture_species_counter=:evoltype=D:gtdb_class_counter=c__Verrucomicrobiae--5:gtdb_domain_counter=d__Bacteria--5:gtdb_family_counter=f__GWC2-42-7-A--5:gtdb_genus_counter=g__GWC2-42-7-A--5:gtdb_order_counter=o__Opitutales--5:gtdb_phylum_counter=p__Verrucomicrobiota--5:gtdb_species_counter=s__GWC2-42-7-A sp001831055--5:heptad_counter=MCP-38H--3||MCP-58H--2:lbd_counter=:lca=d__Bacteria:lca_tree=s__GWC2-42-7-A sp001831055:name=N895521:ref_name_counter=],GB_GCA_016791475.1_protein.faa_JAEUWI010000015.1_23@PF00015_full_PFAM.422.584:0.363387)0.993:0.297847[&&NHX:Sample_counter=:Type_counter=GTDB--5:capture_class_counter=:capture_domain_counter=:capture_family_counter=:capture_genus_counter=:capture_order_counter=:capture_phylum_counter=:capture_species_counter=:gtdb_class_counter=c__Verrucomicrobiae--5:gtdb_domain_counter=d__Bacteria--5:gtdb_family_counter=f__GWC2-42-7-A--5:gtdb_genus_counter=g__GWC2-42-7-A--5:gtdb_order_counter=o__Opitutales--5:gtdb_phylum_counter=p__Verrucomicrobiota--5:gtdb_species_counter=s__GWC2-42-7-A sp001831055--5:heptad_counter=MCP-38H--3||MCP-58H--2:lbd_counter=:lca_tree=s__GWC2-42-7-A sp001831055:name=N895523:ref_name_counter=],(((((((88e11c02-5c18-4102-a775-48d47ca6e95a_4@MCPsignal.185.252:5e-09[&&NHX:Sample=rhiztom1:Type=capture:besthit=81.8:bitscore=94.7:capture_class=c__Bacilli:capture_domain=d__Bacteria:capture_family=f__Paenibacillaceae:capture_genus=g__ZCTH02-B3:capture_order=o__Paenibacillales:capture_phylum=p__Firmicutes:capture_species=s__ZCTH02-B3 sp002159065:evalue=4.99e-27:gapopen=0.0:heptad=MCP-38H:length=66.0:mismatch=12.0:qcovhsp=98.5:qend=67.0:qstart=2.0:ref_name=GB_GCA_903898185.1_protein.faa_CAIUEN010000399.1_3@PF00015_full_PFAM.690.773:scovhsp=79.5:send=66.0:sstart=1.0],(ffeb63ac-5d3a-4192-a9ab-480a3b2df7c0_4@MCPsignal.136.227:1.3e-08[&&NHX:Sample=rhiztom1:Type=capture:capture_class=c__Alphaproteobacteria:capture_domain=d__Bacteria:capture_family=f__Azospirillaceae:capture_genus=g__Azospirillum:capture_order=o__Azospirillales:capture_phylum=p__Proteobacteria:capture_species=s__Azospirillum thiophilum:heptad=MCP-38H],135bd04c-238f-4736-8f1c-2bbb589ff74c_5@MCPsignal.112.183:0.0190165[&&NHX:Sample=rhiztom3:Type=capture:besthit=90.0:bitscore=112.0:capture_class=c__Verrucomicrobiae:capture_domain=d__Bacteria:capture_family=f__Opitutaceae:capture_genus=g__Didemnitutus:capture_order=o__Opitutales:capture_phylum=p__Verrucomicrobiota:capture_species=s__Didemnitutus sp016187945:evalue=8.3e-34:gapopen=0.0:heptad=MCP-38H:length=70.0:mismatch=7.0:qcovhsp=98.6:qend=71.0:qstart=2.0:ref_name=GB_GCA_003131635.1_protein.faa_PKVZ01000038.1_2@PF00015_full_PFAM.1.97:scovhsp=72.9:send=76.0:sstart=7.0])0.379:0.0536241[&&NHX:Sample_counter=rhiztom1--1||rhiztom3--1:Type_counter=capture--2:besthit_avg=90.0:besthit_max=90.0:besthit_min=90.0:besthit_std=0:besthit_sum=90.0:bitscore_avg=112.0:bitscore_max=112.0:bitscore_min=112.0:bitscore_std=0:bitscore_sum=112.0:capture_class_counter=c__Alphaproteobacteria--1||c__Verrucomicrobiae--1:capture_domain_counter=d__Bacteria--2:capture_family_counter=f__Azospirillaceae--1||f__Opitutaceae--1:capture_genus_counter=g__Azospirillum--1||g__Didemnitutus--1:capture_order_counter=o__Azospirillales--1||o__Opitutales--1:capture_phylum_counter=p__Proteobacteria--1||p__Verrucomicrobiota--1:capture_species_counter=s__Azospirillum thiophilum--1||s__Didemnitutus sp016187945--1:evalue_avg=8.3e-34:evalue_max=8.3e-34:evalue_min=8.3e-34:evalue_std=0:evalue_sum=8.3e-34:gapopen_avg=0.0:gapopen_max=0.0:gapopen_min=0.0:gapopen_std=0:gapopen_sum=0.0:gtdb_class_counter=:gtdb_domain_counter=:gtdb_family_counter=:gtdb_genus_counter=:gtdb_order_counter=:gtdb_phylum_counter=:gtdb_species_counter=:heptad_counter=MCP-38H--2:lbd_counter=:length_avg=70.0:length_max=70.0:length_min=70.0:length_std=0:length_sum=70.0:mismatch_avg=7.0:mismatch_max=7.0:mismatch_min=7.0:mismatch_std=0:mismatch_sum=7.0:name=N895527:qcovhsp_avg=98.6:qcovhsp_max=98.6:qcovhsp_min=98.6:qcovhsp_std=0:qcovhsp_sum=98.6:qend_avg=71.0:qend_max=71.0:qend_min=71.0:qend_std=0:qend_sum=71.0:qstart_avg=2.0:qstart_max=2.0:qstart_min=2.0:qstart_std=0:qstart_sum=2.0:ref_name_counter=GB_GCA_003131635.1_protein.faa_PKVZ01000038.1_2@PF00015_full_PFAM.1.97--1:scovhsp_avg=72.9:scovhsp_max=72.9:scovhsp_min=72.9:scovhsp_std=0:scovhsp_sum=72.9:send_avg=76.0:send_max=76.0:send_min=76.0:send_std=0:send_sum=76.0:sstart_avg=7.0:sstart_max=7.0:sstart_min=7.0:sstart_std=0:sstart_sum=7.0])0.822:0.0265002[&&NHX:Sample_counter=rhiztom1--2||rhiztom3--1:Type_counter=capture--3:besthit_avg=85.9:besthit_max=90.0:besthit_min=81.8:besthit_std=5.798275605729692:besthit_sum=171.8:bitscore_avg=103.35:bitscore_max=112.0:bitscore_min=94.7:bitscore_std=12.232947314527271:bitscore_sum=206.7:capture_class_counter=c__Alphaproteobacteria--1||c__Bacilli--1||c__Verrucomicrobiae--1:capture_domain_counter=d__Bacteria--3:capture_family_counter=f__Azospirillaceae--1||f__Opitutaceae--1||f__Paenibacillaceae--1:capture_genus_counter=g__Azospirillum--1||g__Didemnitutus--1||g__ZCTH02-B3--1:capture_order_counter=o__Azospirillales--1||o__Opitutales--1||o__Paenibacillales--1:capture_phylum_counter=p__Firmicutes--1||p__Proteobacteria--1||p__Verrucomicrobiota--1:capture_species_counter=s__Azospirillum thiophilum--1||s__Didemnitutus sp016187945--1||s__ZCTH02-B3 sp002159065--1:evalue_avg=2.495000415e-27:evalue_max=4.99e-27:evalue_min=8.3e-34:evalue_std=3.528462251222244e-27:evalue_sum=4.99000083e-27:gapopen_avg=0.0:gapopen_max=0.0:gapopen_min=0.0:gapopen_std=0.0:gapopen_sum=0.0:gtdb_class_counter=:gtdb_domain_counter=:gtdb_family_counter=:gtdb_genus_counter=:gtdb_order_counter=:gtdb_phylum_counter=:gtdb_species_counter=:heptad_counter=MCP-38H--3:lbd_counter=:length_avg=68.0:length_max=70.0:length_min=66.0:length_std=2.8284271247461903:length_sum=136.0:mismatch_avg=9.5:mismatch_max=12.0:mismatch_min=7.0:mismatch_std=3.5355339059327378:mismatch_sum=19.0:name=N895528:qcovhsp_avg=98.55:qcovhsp_max=98.6:qcovhsp_min=98.5:qcovhsp_std=0.07071067811865074:qcovhsp_sum=197.1:qend_avg=69.0:qend_max=71.0:qend_min=67.0:qend_std=2.8284271247461903:qend_sum=138.0:qstart_avg=2.0:qstart_max=2.0:qstart_min=2.0:qstart_std=0.0:qstart_sum=4.0:ref_name_counter=GB_GCA_003131635.1_protein.faa_PKVZ01000038.1_2@PF00015_full_PFAM.1.97--1||GB_GCA_903898185.1_protein.faa_CAIUEN010000399.1_3@PF00015_full_PFAM.690.773--1:scovhsp_avg=76.2:scovhsp_max=79.5:scovhsp_min=72.9:scovhsp_std=4.66690475583121:scovhsp_sum=152.4:send_avg=71.0:send_max=76.0:send_min=66.0:send_std=7.0710678118654755:send_sum=142.0:sstart_avg=4.0:sstart_max=7.0:sstart_min=1.0:sstart_std=4.242640687119285:sstart_sum=8.0],(30784c08-5f07-445a-819a-81f8555fbc41_5@MCPsignal.137.203:5e-09[&&NHX:Sample=rhiztom1:Type=capture:besthit=80.0:bitscore=89.0:capture_class=c__Alphaproteobacteria:capture_domain=d__Bacteria:capture_family=f__Azospirillaceae:capture_genus=g__Azospirillum:capture_order=o__Azospirillales:capture_phylum=p__Proteobacteria:capture_species=s__Azospirillum sp003116095:evalue=1.36e-24:gapopen=0.0:heptad=MCP-38H:length=65.0:mismatch=13.0:qcovhsp=98.5:qend=66.0:qstart=2.0:ref_name=GB_GCA_001542995.1_protein.faa_LFLA01000022.1_134@PF00015_full_PFAM.6.103:scovhsp=67.0:send=77.0:sstart=13.0],((7150de60-100f-4789-b5b0-34fbe0eef1a2_4@MCPsignal.171.304:0.0232605[&&NHX:Sample=rhiztom1:Type=capture:besthit=79.5:bitscore=177.0:capture_class=c__Alphaproteobacteria:capture_domain=d__Bacteria:capture_family=f__Azospirillaceae:capture_genus=g__Azospirillum:capture_order=o__Azospirillales:capture_phylum=p__Proteobacteria:capture_species=s__Azospirillum thiophilum:evalue=3.8e-57:gapopen=1.0:heptad=MCP-38H:length=132.0:mismatch=24.0:qcovhsp=97.0:qend=133.0:qstart=5.0:ref_name=GB_GCA_016710095.1_protein.faa_JADJLL010000032.1_36@PF00015_full_PFAM.525.707:scovhsp=72.5:send=134.0:sstart=3.0],8c58c3ba-36d1-4c31-8024-fedb1e0445f9_4@MCPsignal.80.238:0.0996152[&&NHX:Sample=rhiztom2:Type=capture:capture_class=c__UBA4802:capture_domain=d__Bacteria:capture_family=f__JAGODF01:capture_genus=g__JAGODF01:capture_order=o__UBA4802:capture_phylum=p__Spirochaetota:capture_species=s__JAGODF01 sp017998375:heptad=MCP-38H])0.74:0.0266395[&&NHX:Sample_counter=rhiztom1--1||rhiztom2--1:Type_counter=capture--2:besthit_avg=79.5:besthit_max=79.5:besthit_min=79.5:besthit_std=0:besthit_sum=79.5:bitscore_avg=177.0:bitscore_max=177.0:bitscore_min=177.0:bitscore_std=0:bitscore_sum=177.0:capture_class_counter=c__Alphaproteobacteria--1||c__UBA4802--1:capture_domain_counter=d__Bacteria--2:capture_family_counter=f__Azospirillaceae--1||f__JAGODF01--1:capture_genus_counter=g__Azospirillum--1||g__JAGODF01--1:capture_order_counter=o__Azospirillales--1||o__UBA4802--1:capture_phylum_counter=p__Proteobacteria--1||p__Spirochaetota--1:capture_species_counter=s__Azospirillum thiophilum--1||s__JAGODF01 sp017998375--1:evalue_avg=3.8e-57:evalue_max=3.8e-57:evalue_min=3.8e-57:evalue_std=0:evalue_sum=3.8e-57:gapopen_avg=1.0:gapopen_max=1.0:gapopen_min=1.0:gapopen_std=0:gapopen_sum=1.0:gtdb_class_counter=:gtdb_domain_counter=:gtdb_family_counter=:gtdb_genus_counter=:gtdb_order_counter=:gtdb_phylum_counter=:gtdb_species_counter=:heptad_counter=MCP-38H--2:lbd_counter=:length_avg=132.0:length_max=132.0:length_min=132.0:length_std=0:length_sum=132.0:mismatch_avg=24.0:mismatch_max=24.0:mismatch_min=24.0:mismatch_std=0:mismatch_sum=24.0:name=N895532:qcovhsp_avg=97.0:qcovhsp_max=97.0:qcovhsp_min=97.0:qcovhsp_std=0:qcovhsp_sum=97.0:qend_avg=133.0:qend_max=133.0:qend_min=133.0:qend_std=0:qend_sum=133.0:qstart_avg=5.0:qstart_max=5.0:qstart_min=5.0:qstart_std=0:qstart_sum=5.0:ref_name_counter=GB_GCA_016710095.1_protein.faa_JADJLL010000032.1_36@PF00015_full_PFAM.525.707--1:scovhsp_avg=72.5:scovhsp_max=72.5:scovhsp_min=72.5:scovhsp_std=0:scovhsp_sum=72.5:send_avg=134.0:send_max=134.0:send_min=134.0:send_std=0:send_sum=134.0:sstart_avg=3.0:sstart_max=3.0:sstart_min=3.0:sstart_std=0:sstart_sum=3.0],((0483a920-19ec-490c-b502-3cd11d3ea858_1@MCPsignal.50.132:5e-09[&&NHX:Sample=rhiztom1:Type=capture:besthit=82.1:bitscore=111.0:capture_class=c__Alphaproteobacteria:capture_domain=d__Bacteria:capture_family=f__Magnetospirillaceae:capture_genus=g__Telmatospirillum:capture_order=o__Rhodospirillales:capture_phylum=p__Proteobacteria:capture_species=s__Telmatospirillum sp903858635:evalue=2.71e-33:gapopen=0.0:heptad=MCP-38H:length=78.0:mismatch=14.0:qcovhsp=95.1:qend=79.0:qstart=2.0:ref_name=GB_GCA_001542995.1_protein.faa_LFLA01000022.1_134@PF00015_full_PFAM.6.103:scovhsp=80.4:send=90.0:sstart=13.0],3ee60c4a-385e-4f1b-8da8-41772f40666e_4@MCPsignal.50.132:0.0109845[&&NHX:Sample=rhiztom1:Type=capture:besthit=80.8:bitscore=110.0:capture_class=c__Alphaproteobacteria:capture_domain=d__Bacteria:capture_family=f__Magnetospirillaceae:capture_genus=g__Telmatospirillum:capture_order=o__Rhodospirillales:capture_phylum=p__Proteobacteria:capture_species=s__Telmatospirillum sp903858635:evalue=5.46e-33:gapopen=0.0:heptad=MCP-38H:length=78.0:mismatch=15.0:qcovhsp=95.1:qend=79.0:qstart=2.0:ref_name=GB_GCA_001542995.1_protein.faa_LFLA01000022.1_134@PF00015_full_PFAM.6.103:scovhsp=80.4:send=90.0:sstart=13.0])0.838:0.0257142[&&NHX:Sample_counter=rhiztom1--2:Type_counter=capture--2:besthit_avg=81.44999999999999:besthit_max=82.1:besthit_min=80.8:besthit_std=0.9192388155425097:besthit_sum=162.89999999999998:bitscore_avg=110.5:bitscore_max=111.0:bitscore_min=110.0:bitscore_std=0.7071067811865476:bitscore_sum=221.0:capture_class_counter=c__Alphaproteobacteria--2:capture_domain_counter=d__Bacteria--2:capture_family_counter=f__Magnetospirillaceae--2:capture_genus_counter=g__Telmatospirillum--2:capture_order_counter=o__Rhodospirillales--2:capture_phylum_counter=p__Proteobacteria--2:capture_species_counter=s__Telmatospirillum sp903858635--2:evalue_avg=4.085e-33:evalue_max=5.46e-33:evalue_min=2.71e-33:evalue_std=1.9445436482630056e-33:evalue_sum=8.17e-33:gapopen_avg=0.0:gapopen_max=0.0:gapopen_min=0.0:gapopen_std=0.0:gapopen_sum=0.0:gtdb_class_counter=:gtdb_domain_counter=:gtdb_family_counter=:gtdb_genus_counter=:gtdb_order_counter=:gtdb_phylum_counter=:gtdb_species_counter=:heptad_counter=MCP-38H--2:lbd_counter=:length_avg=78.0:length_max=78.0:length_min=78.0:length_std=0.0:length_sum=156.0:mismatch_avg=14.5:mismatch_max=15.0:mismatch_min=14.0:mismatch_std=0.7071067811865476:mismatch_sum=29.0:name=N895535:qcovhsp_avg=95.1:qcovhsp_max=95.1:qcovhsp_min=95.1:qcovhsp_std=0.0:qcovhsp_sum=190.2:qend_avg=79.0:qend_max=79.0:qend_min=79.0:qend_std=0.0:qend_sum=158.0:qstart_avg=2.0:qstart_max=2.0:qstart_min=2.0:qstart_std=0.0:qstart_sum=4.0:ref_name_counter=GB_GCA_001542995.1_protein.faa_LFLA01000022.1_134@PF00015_full_PFAM.6.103--2:scovhsp_avg=80.4:scovhsp_max=80.4:scovhsp_min=80.4:scovhsp_std=0.0:scovhsp_sum=160.8:send_avg=90.0:send_max=90.0:send_min=90.0:send_std=0.0:send_sum=180.0:sstart_avg=13.0:sstart_max=13.0:sstart_min=13.0:sstart_std=0.0:sstart_sum=26.0],b5a5c0e6-9617-4819-8e5f-1f6ae5606057_6@MCPsignal.131.219:0.0516711[&&NHX:Sample=rhiztom2:Type=capture:capture_class=c__Gammaproteobacteria:capture_domain=d__Bacteria:capture_family=f__Burkholderiaceae:capture_genus=g__Burkholderia:capture_order=o__Burkholderiales:capture_phylum=p__Proteobacteria:capture_species=s__Burkholderia paludis:heptad=MCP-38H])0.922:0.0479817[&&NHX:Sample_counter=rhiztom1--2||rhiztom2--1:Type_counter=capture--3:besthit_avg=81.44999999999999:besthit_max=82.1:besthit_min=80.8:besthit_std=0.9192388155425097:besthit_sum=162.89999999999998:bitscore_avg=110.5:bitscore_max=111.0:bitscore_min=110.0:bitscore_std=0.7071067811865476:bitscore_sum=221.0:capture_class_counter=c__Alphaproteobacteria--2||c__Gammaproteobacteria--1:capture_domain_counter=d__Bacteria--3:capture_family_counter=f__Burkholderiaceae--1||f__Magnetospirillaceae--2:capture_genus_counter=g__Burkholderia--1||g__Telmatospirillum--2:capture_order_counter=o__Burkholderiales--1||o__Rhodospirillales--2:capture_phylum_counter=p__Proteobacteria--3:capture_species_counter=s__Burkholderia paludis--1||s__Telmatospirillum sp903858635--2:evalue_avg=4.085e-33:evalue_max=5.46e-33:evalue_min=2.71e-33:evalue_std=1.9445436482630056e-33:evalue_sum=8.17e-33:gapopen_avg=0.0:gapopen_max=0.0:gapopen_min=0.0:gapopen_std=0.0:gapopen_sum=0.0:gtdb_class_counter=:gtdb_domain_counter=:gtdb_family_counter=:gtdb_genus_counter=:gtdb_order_counter=:gtdb_phylum_counter=:gtdb_species_counter=:heptad_counter=MCP-38H--3:lbd_counter=:length_avg=78.0:length_max=78.0:length_min=78.0:length_std=0.0:length_sum=156.0:mismatch_avg=14.5:mismatch_max=15.0:mismatch_min=14.0:mismatch_std=0.7071067811865476:mismatch_sum=29.0:name=N895537:qcovhsp_avg=95.1:qcovhsp_max=95.1:qcovhsp_min=95.1:qcovhsp_std=0.0:qcovhsp_sum=190.2:qend_avg=79.0:qend_max=79.0:qend_min=79.0:qend_std=0.0:qend_sum=158.0:qstart_avg=2.0:qstart_max=2.0:qstart_min=2.0:qstart_std=0.0:qstart_sum=4.0:ref_name_counter=GB_GCA_001542995.1_protein.faa_LFLA01000022.1_134@PF00015_full_PFAM.6.103--2:scovhsp_avg=80.4:scovhsp_max=80.4:scovhsp_min=80.4:scovhsp_std=0.0:scovhsp_sum=160.8:send_avg=90.0:send_max=90.0:send_min=90.0:send_std=0.0:send_sum=180.0:sstart_avg=13.0:sstart_max=13.0:sstart_min=13.0:sstart_std=0.0:sstart_sum=26.0])0.207:0.0400122[&&NHX:Sample_counter=rhiztom1--3||rhiztom2--2:Type_counter=capture--5:besthit_avg=80.8:besthit_max=82.1:besthit_min=79.5:besthit_std=1.2999999999999972:besthit_sum=242.39999999999998:bitscore_avg=132.66666666666666:bitscore_max=177.0:bitscore_min=110.0:bitscore_std=38.397048497681865:bitscore_sum=398.0:capture_class_counter=c__Alphaproteobacteria--3||c__Gammaproteobacteria--1||c__UBA4802--1:capture_domain_counter=d__Bacteria--5:capture_family_counter=f__Azospirillaceae--1||f__Burkholderiaceae--1||f__JAGODF01--1||f__Magnetospirillaceae--2:capture_genus_counter=g__Azospirillum--1||g__Burkholderia--1||g__JAGODF01--1||g__Telmatospirillum--2:capture_order_counter=o__Azospirillales--1||o__Burkholderiales--1||o__Rhodospirillales--2||o__UBA4802--1:capture_phylum_counter=p__Proteobacteria--4||p__Spirochaetota--1:capture_species_counter=s__Azospirillum thiophilum--1||s__Burkholderia paludis--1||s__JAGODF01 sp017998375--1||s__Telmatospirillum sp903858635--2:evalue_avg=2.723333333333333e-33:evalue_max=5.46e-33:evalue_min=3.8e-57:evalue_std=2.7300244199152015e-33:evalue_sum=8.17e-33:gapopen_avg=0.3333333333333333:gapopen_max=1.0:gapopen_min=0.0:gapopen_std=0.5773502691896258:gapopen_sum=1.0:gtdb_class_counter=:gtdb_domain_counter=:gtdb_family_counter=:gtdb_genus_counter=:gtdb_order_counter=:gtdb_phylum_counter=:gtdb_species_counter=:heptad_counter=MCP-38H--5:lbd_counter=:length_avg=96.0:length_max=132.0:length_min=78.0:length_std=31.176914536239792:length_sum=288.0:mismatch_avg=17.666666666666668:mismatch_max=24.0:mismatch_min=14.0:mismatch_std=5.507570547286101:mismatch_sum=53.0:name=N895538:qcovhsp_avg=95.73333333333333:qcovhsp_max=97.0:qcovhsp_min=95.1:qcovhsp_std=1.0969655114602923:qcovhsp_sum=287.2:qend_avg=97.0:qend_max=133.0:qend_min=79.0:qend_std=31.176914536239792:qend_sum=291.0:qstart_avg=3.0:qstart_max=5.0:qstart_min=2.0:qstart_std=1.7320508075688772:qstart_sum=9.0:ref_name_counter=GB_GCA_001542995.1_protein.faa_LFLA01000022.1_134@PF00015_full_PFAM.6.103--2||GB_GCA_016710095.1_protein.faa_JADJLL010000032.1_36@PF00015_full_PFAM.525.707--1:scovhsp_avg=77.76666666666667:scovhsp_max=80.4:scovhsp_min=72.5:scovhsp_std=4.561067126598047:scovhsp_sum=233.3:send_avg=104.66666666666667:send_max=134.0:send_min=90.0:send_std=25.403411844343534:send_sum=314.0:sstart_avg=9.666666666666666:sstart_max=13.0:sstart_min=3.0:sstart_std=5.773502691896257:sstart_sum=29.0])0:5e-09[&&NHX:Sample_counter=rhiztom1--4||rhiztom2--2:Type_counter=capture--6:besthit_avg=80.6:besthit_max=82.1:besthit_min=79.5:besthit_std=1.1343133018115676:besthit_sum=322.4:bitscore_avg=121.75:bitscore_max=177.0:bitscore_min=89.0:bitscore_std=38.20449362749535:bitscore_sum=487.0:capture_class_counter=c__Alphaproteobacteria--4||c__Gammaproteobacteria--1||c__UBA4802--1:capture_domain_counter=d__Bacteria--6:capture_family_counter=f__Azospirillaceae--2||f__Burkholderiaceae--1||f__JAGODF01--1||f__Magnetospirillaceae--2:capture_genus_counter=g__Azospirillum--2||g__Burkholderia--1||g__JAGODF01--1||g__Telmatospirillum--2:capture_order_counter=o__Azospirillales--2||o__Burkholderiales--1||o__Rhodospirillales--2||o__UBA4802--1:capture_phylum_counter=p__Proteobacteria--5||p__Spirochaetota--1:capture_species_counter=s__Azospirillum sp003116095--1||s__Azospirillum thiophilum--1||s__Burkholderia paludis--1||s__JAGODF01 sp017998375--1||s__Telmatospirillum sp903858635--2:evalue_avg=3.400000020425e-25:evalue_max=1.36e-24:evalue_min=3.8e-57:evalue_std=6.799999986383333e-25:evalue_sum=1.36000000817e-24:gapopen_avg=0.25:gapopen_max=1.0:gapopen_min=0.0:gapopen_std=0.5:gapopen_sum=1.0:gtdb_class_counter=:gtdb_domain_counter=:gtdb_family_counter=:gtdb_genus_counter=:gtdb_order_counter=:gtdb_phylum_counter=:gtdb_species_counter=:heptad_counter=MCP-38H--6:lbd_counter=:length_avg=88.25:length_max=132.0:length_min=65.0:length_std=29.803523281652456:length_sum=353.0:mismatch_avg=16.5:mismatch_max=24.0:mismatch_min=13.0:mismatch_std=5.066228051190222:mismatch_sum=66.0:name=N895539:qcovhsp_avg=96.425:qcovhsp_max=98.5:qcovhsp_min=95.1:qcovhsp_std=1.6479785597310856:qcovhsp_sum=385.7:qend_avg=89.25:qend_max=133.0:qend_min=66.0:qend_std=29.803523281652456:qend_sum=357.0:qstart_avg=2.75:qstart_max=5.0:qstart_min=2.0:qstart_std=1.5:qstart_sum=11.0:ref_name_counter=GB_GCA_001542995.1_protein.faa_LFLA01000022.1_134@PF00015_full_PFAM.6.103--3||GB_GCA_016710095.1_protein.faa_JADJLL010000032.1_36@PF00015_full_PFAM.525.707--1:scovhsp_avg=75.075:scovhsp_max=80.4:scovhsp_min=67.0:scovhsp_std=6.545927487122563:scovhsp_sum=300.3:send_avg=97.75:send_max=134.0:send_min=77.0:send_std=24.931573021639316:send_sum=391.0:sstart_avg=10.5:sstart_max=13.0:sstart_min=3.0:sstart_std=5.0:sstart_sum=42.0])0:5e-09[&&NHX:Sample_counter=rhiztom1--6||rhiztom2--2||rhiztom3--1:Type_counter=capture--9:besthit_avg=82.36666666666667:besthit_max=90.0:besthit_min=79.5:besthit_std=3.871261637588794:besthit_sum=494.20000000000005:bitscore_avg=115.61666666666667:bitscore_max=177.0:bitscore_min=89.0:bitscore_std=31.558860351201954:bitscore_sum=693.7:capture_class_counter=c__Alphaproteobacteria--5||c__Bacilli--1||c__Gammaproteobacteria--1||c__UBA4802--1||c__Verrucomicrobiae--1:capture_domain_counter=d__Bacteria--9:capture_family_counter=f__Azospirillaceae--3||f__Burkholderiaceae--1||f__JAGODF01--1||f__Magnetospirillaceae--2||f__Opitutaceae--1||f__Paenibacillaceae--1:capture_genus_counter=g__Azospirillum--3||g__Burkholderia--1||g__Didemnitutus--1||g__JAGODF01--1||g__Telmatospirillum--2||g__ZCTH02-B3--1:capture_order_counter=o__Azospirillales--3||o__Burkholderiales--1||o__Opitutales--1||o__Paenibacillales--1||o__Rhodospirillales--2||o__UBA4802--1:capture_phylum_counter=p__Firmicutes--1||p__Proteobacteria--6||p__Spirochaetota--1||p__Verrucomicrobiota--1:capture_species_counter=s__Azospirillum sp003116095--1||s__Azospirillum thiophilum--2||s__Burkholderia paludis--1||s__Didemnitutus sp016187945--1||s__JAGODF01 sp017998375--1||s__Telmatospirillum sp903858635--2||s__ZCTH02-B3 sp002159065--1:evalue_avg=2.274983348333333e-25:evalue_max=1.36e-24:evalue_min=3.8e-57:evalue_std=5.548138329184598e-25:evalue_sum=1.3649900089999999e-24:gapopen_avg=0.16666666666666666:gapopen_max=1.0:gapopen_min=0.0:gapopen_std=0.408248290463863:gapopen_sum=1.0:gtdb_class_counter=:gtdb_domain_counter=:gtdb_family_counter=:gtdb_genus_counter=:gtdb_order_counter=:gtdb_phylum_counter=:gtdb_species_counter=:heptad_counter=MCP-38H--9:lbd_counter=:length_avg=81.5:length_max=132.0:length_min=65.0:length_std=25.375184728391634:length_sum=489.0:mismatch_avg=14.166666666666666:mismatch_max=24.0:mismatch_min=7.0:mismatch_std=5.564770136013406:mismatch_sum=85.0:name=N895540:qcovhsp_avg=97.13333333333333:qcovhsp_max=98.6:qcovhsp_min=95.1:qcovhsp_std=1.6836468354933205:qcovhsp_sum=582.8:qend_avg=82.5:qend_max=133.0:qend_min=66.0:qend_std=25.375184728391634:qend_sum=495.0:qstart_avg=2.5:qstart_max=5.0:qstart_min=2.0:qstart_std=1.224744871391589:qstart_sum=15.0:ref_name_counter=GB_GCA_001542995.1_protein.faa_LFLA01000022.1_134@PF00015_full_PFAM.6.103--3||GB_GCA_003131635.1_protein.faa_PKVZ01000038.1_2@PF00015_full_PFAM.1.97--1||GB_GCA_016710095.1_protein.faa_JADJLL010000032.1_36@PF00015_full_PFAM.525.707--1||GB_GCA_903898185.1_protein.faa_CAIUEN010000399.1_3@PF00015_full_PFAM.690.773--1:scovhsp_avg=75.45:scovhsp_max=80.4:scovhsp_min=67.0:scovhsp_std=5.513891547718364:scovhsp_sum=452.70000000000005:send_avg=88.83333333333333:send_max=134.0:send_min=66.0:send_std=23.953427033864415:send_sum=533.0:sstart_avg=8.333333333333334:sstart_max=13.0:sstart_min=1.0:sstart_std=5.465040408511785:sstart_sum=50.0],(b9e445e4-ff87-4acf-bbc6-b448cba7020c_3@MCPsignal.277.346:5e-09[&&NHX:Sample=rhiztom1:Type=capture:besthit=80.9:bitscore=95.1:capture_class=c__Alphaproteobacteria:capture_domain=d__Bacteria:capture_family=f__Azospirillaceae:capture_genus=g__Azospirillum:capture_order=o__Azospirillales:capture_phylum=p__Proteobacteria:capture_species=s__Azospirillum sp003116095:evalue=5.64e-27:gapopen=0.0:heptad=MCP-38H:length=68.0:mismatch=13.0:qcovhsp=98.6:qend=69.0:qstart=2.0:ref_name=GB_GCA_001542995.1_protein.faa_LFLA01000022.1_134@PF00015_full_PFAM.6.103:scovhsp=70.1:send=80.0:sstart=13.0],(((108c7201-93de-4675-9f46-3fe1dfb352c8_3@MCPsignal.131.197:0.011747[&&NHX:Sample=rhiztom1:Type=capture:besthit=79.7:bitscore=86.7:capture_class=c__Alphaproteobacteria:capture_domain=d__Bacteria:capture_family=f__Azospirillaceae:capture_genus=g__Azospirillum:capture_order=o__Azospirillales:capture_phylum=p__Proteobacteria:capture_species=s__Azospirillum sp003116095:evalue=1.11e-23:gapopen=0.0:heptad=MCP-38H:length=64.0:mismatch=13.0:qcovhsp=97.0:qend=65.0:qstart=2.0:ref_name=GB_GCA_001542995.1_protein.faa_LFLA01000022.1_134@PF00015_full_PFAM.6.103:scovhsp=66.0:send=76.0:sstart=13.0],(558b6c84-817a-4aba-bafd-7be514dc8118_2@MCPsignal.187.264:0.0112387[&&NHX:Sample=rhiztom1:Type=capture:besthit=81.6:bitscore=107.0:capture_class=c__Alphaproteobacteria:capture_domain=d__Bacteria:capture_family=f__Magnetospirillaceae:capture_genus=g__Telmatospirillum:capture_order=o__Rhodospirillales:capture_phylum=p__Proteobacteria:capture_species=s__Telmatospirillum sp903858635:evalue=7.37e-32:gapopen=0.0:heptad=MCP-38H:length=76.0:mismatch=14.0:qcovhsp=98.7:qend=77.0:qstart=2.0:ref_name=GB_GCA_001542995.1_protein.faa_LFLA01000022.1_134@PF00015_full_PFAM.6.103:scovhsp=78.4:send=88.0:sstart=13.0],(825e842f-3a62-47b4-8e7c-1acde41bc49b_5@MCPsignal.48.132:5e-09[&&NHX:Sample=rhiztom1:Type=capture:besthit=85.4:bitscore=121.0:capture_class=c__Alphaproteobacteria:capture_domain=d__Bacteria:capture_family=f__Azospirillaceae:capture_genus=g__Azospirillum:capture_order=o__Azospirillales:capture_phylum=p__Proteobacteria:capture_species=s__Azospirillum thiophilum:evalue=3.03e-37:gapopen=0.0:heptad=MCP-38H:length=82.0:mismatch=12.0:qcovhsp=97.6:qend=84.0:qstart=3.0:ref_name=GB_GCA_903898185.1_protein.faa_CAIUEN010000399.1_3@PF00015_full_PFAM.690.773:scovhsp=98.8:send=82.0:sstart=1.0],7b0ea277-e265-4dde-97db-c1401f98ad9d_1@MCPsignal.162.248:5e-09[&&NHX:Sample=rhiztom1:Type=capture:besthit=85.4:bitscore=120.0:capture_class=c__Alphaproteobacteria:capture_domain=d__Bacteria:capture_family=f__Azospirillaceae:capture_genus=g__Azospirillum:capture_order=o__Azospirillales:capture_phylum=p__Proteobacteria:capture_species=s__Azospirillum thiophilum:evalue=6.63e-37:gapopen=0.0:heptad=MCP-38H:length=82.0:mismatch=12.0:qcovhsp=95.3:qend=86.0:qstart=5.0:ref_name=GB_GCA_903898185.1_protein.faa_CAIUEN010000399.1_3@PF00015_full_PFAM.690.773:scovhsp=98.8:send=82.0:sstart=1.0])0:5e-09[&&NHX:Sample_counter=rhiztom1--2:Type_counter=capture--2:besthit_avg=85.4:besthit_max=85.4:besthit_min=85.4:besthit_std=0.0:besthit_sum=170.8:bitscore_avg=120.5:bitscore_max=121.0:bitscore_min=120.0:bitscore_std=0.7071067811865476:bitscore_sum=241.0:capture_class_counter=c__Alphaproteobacteria--2:capture_domain_counter=d__Bacteria--2:capture_family_counter=f__Azospirillaceae--2:capture_genus_counter=g__Azospirillum--2:capture_order_counter=o__Azospirillales--2:capture_phylum_counter=p__Proteobacteria--2:capture_species_counter=s__Azospirillum thiophilum--2:evalue_avg=4.8300000000000004e-37:evalue_max=6.63e-37:evalue_min=3.03e-37:evalue_std=2.545584412271571e-37:evalue_sum=9.660000000000001e-37:gapopen_avg=0.0:gapopen_max=0.0:gapopen_min=0.0:gapopen_std=0.0:gapopen_sum=0.0:gtdb_class_counter=:gtdb_domain_counter=:gtdb_family_counter=:gtdb_genus_counter=:gtdb_order_counter=:gtdb_phylum_counter=:gtdb_species_counter=:heptad_counter=MCP-38H--2:lbd_counter=:length_avg=82.0:length_max=82.0:length_min=82.0:length_std=0.0:length_sum=164.0:mismatch_avg=12.0:mismatch_max=12.0:mismatch_min=12.0:mismatch_std=0.0:mismatch_sum=24.0:name=N895546:qcovhsp_avg=96.44999999999999:qcovhsp_max=97.6:qcovhsp_min=95.3:qcovhsp_std=1.6263455967290572:qcovhsp_sum=192.89999999999998:qend_avg=85.0:qend_max=86.0:qend_min=84.0:qend_std=1.4142135623730951:qend_sum=170.0:qstart_avg=4.0:qstart_max=5.0:qstart_min=3.0:qstart_std=1.4142135623730951:qstart_sum=8.0:ref_name_counter=GB_GCA_903898185.1_protein.faa_CAIUEN010000399.1_3@PF00015_full_PFAM.690.773--2:scovhsp_avg=98.8:scovhsp_max=98.8:scovhsp_min=98.8:scovhsp_std=0.0:scovhsp_sum=197.6:send_avg=82.0:send_max=82.0:send_min=82.0:send_std=0.0:send_sum=164.0:sstart_avg=1.0:sstart_max=1.0:sstart_min=1.0:sstart_std=0.0:sstart_sum=2.0])0:5e-09[&&NHX:Sample_counter=rhiztom1--3:Type_counter=capture--3:besthit_avg=84.13333333333334:besthit_max=85.4:besthit_min=81.6:besthit_std=2.1939310229205846:besthit_sum=252.4:bitscore_avg=116.0:bitscore_max=121.0:bitscore_min=107.0:bitscore_std=7.810249675906654:bitscore_sum=348.0:capture_class_counter=c__Alphaproteobacteria--3:capture_domain_counter=d__Bacteria--3:capture_family_counter=f__Azospirillaceae--2||f__Magnetospirillaceae--1:capture_genus_counter=g__Azospirillum--2||g__Telmatospirillum--1:capture_order_counter=o__Azospirillales--2||o__Rhodospirillales--1:capture_phylum_counter=p__Proteobacteria--3:capture_species_counter=s__Azospirillum thiophilum--2||s__Telmatospirillum sp903858635--1:evalue_avg=2.456698866666667e-32:evalue_max=7.37e-32:evalue_min=3.03e-37:evalue_std=4.2550435979476126e-32:evalue_sum=7.370096600000001e-32:gapopen_avg=0.0:gapopen_max=0.0:gapopen_min=0.0:gapopen_std=0.0:gapopen_sum=0.0:gtdb_class_counter=:gtdb_domain_counter=:gtdb_family_counter=:gtdb_genus_counter=:gtdb_order_counter=:gtdb_phylum_counter=:gtdb_species_counter=:heptad_counter=MCP-38H--3:lbd_counter=:length_avg=80.0:length_max=82.0:length_min=76.0:length_std=3.4641016151377544:length_sum=240.0:mismatch_avg=12.666666666666666:mismatch_max=14.0:mismatch_min=12.0:mismatch_std=1.1547005383792517:mismatch_sum=38.0:name=N895547:qcovhsp_avg=97.19999999999999:qcovhsp_max=98.7:qcovhsp_min=95.3:qcovhsp_std=1.7349351572897493:qcovhsp_sum=291.59999999999997:qend_avg=82.33333333333333:qend_max=86.0:qend_min=77.0:qend_std=4.725815626252608:qend_sum=247.0:qstart_avg=3.3333333333333335:qstart_max=5.0:qstart_min=2.0:qstart_std=1.5275252316519465:qstart_sum=10.0:ref_name_counter=GB_GCA_001542995.1_protein.faa_LFLA01000022.1_134@PF00015_full_PFAM.6.103--1||GB_GCA_903898185.1_protein.faa_CAIUEN010000399.1_3@PF00015_full_PFAM.690.773--2:scovhsp_avg=92.0:scovhsp_max=98.8:scovhsp_min=78.4:scovhsp_std=11.77794549146836:scovhsp_sum=276.0:send_avg=84.0:send_max=88.0:send_min=82.0:send_std=3.4641016151377544:send_sum=252.0:sstart_avg=5.0:sstart_max=13.0:sstart_min=1.0:sstart_std=6.928203230275509:sstart_sum=15.0])0:5e-09[&&NHX:Sample_counter=rhiztom1--4:Type_counter=capture--4:besthit_avg=83.025:besthit_max=85.4:besthit_min=79.7:besthit_std=2.850000000000003:besthit_sum=332.1:bitscore_avg=108.675:bitscore_max=121.0:bitscore_min=86.7:bitscore_std=15.97777101684295:bitscore_sum=434.7:capture_class_counter=c__Alphaproteobacteria--4:capture_domain_counter=d__Bacteria--4:capture_family_counter=f__Azospirillaceae--3||f__Magnetospirillaceae--1:capture_genus_counter=g__Azospirillum--3||g__Telmatospirillum--1:capture_order_counter=o__Azospirillales--3||o__Rhodospirillales--1:capture_phylum_counter=p__Proteobacteria--4:capture_species_counter=s__Azospirillum sp003116095--1||s__Azospirillum thiophilum--2||s__Telmatospirillum sp903858635--1:evalue_avg=2.7750000184252414e-24:evalue_max=1.11e-23:evalue_min=3.03e-37:evalue_std=5.549999987716506e-24:evalue_sum=1.1100000073700966e-23:gapopen_avg=0.0:gapopen_max=0.0:gapopen_min=0.0:gapopen_std=0.0:gapopen_sum=0.0:gtdb_class_counter=:gtdb_domain_counter=:gtdb_family_counter=:gtdb_genus_counter=:gtdb_order_counter=:gtdb_phylum_counter=:gtdb_species_counter=:heptad_counter=MCP-38H--4:lbd_counter=:length_avg=76.0:length_max=82.0:length_min=64.0:length_std=8.48528137423857:length_sum=304.0:mismatch_avg=12.75:mismatch_max=14.0:mismatch_min=12.0:mismatch_std=0.9574271077563381:mismatch_sum=51.0:name=N895548:qcovhsp_avg=97.14999999999999:qcovhsp_max=98.7:qcovhsp_min=95.3:qcovhsp_std=1.4200938936093879:qcovhsp_sum=388.59999999999997:qend_avg=78.0:qend_max=86.0:qend_min=65.0:qend_std=9.486832980505138:qend_sum=312.0:qstart_avg=3.0:qstart_max=5.0:qstart_min=2.0:qstart_std=1.4142135623730951:qstart_sum=12.0:ref_name_counter=GB_GCA_001542995.1_protein.faa_LFLA01000022.1_134@PF00015_full_PFAM.6.103--2||GB_GCA_903898185.1_protein.faa_CAIUEN010000399.1_3@PF00015_full_PFAM.690.773--2:scovhsp_avg=85.5:scovhsp_max=98.8:scovhsp_min=66.0:scovhsp_std=16.170343224557726:scovhsp_sum=342.0:send_avg=82.0:send_max=88.0:send_min=76.0:send_std=4.898979485566356:send_sum=328.0:sstart_avg=7.0:sstart_max=13.0:sstart_min=1.0:sstart_std=6.928203230275509:sstart_sum=28.0],(eb85d789-a0f1-4f8c-9a2d-0384a9f96b1b_4@MCPsignal.267.368:0.105334[&&NHX:Sample=rhiztom3:Type=capture:besthit=87.5:bitscore=148.0:capture_class=c__Alphaproteobacteria:capture_domain=d__Bacteria:capture_family=f__Beijerinckiaceae:capture_genus=g__Methylobacterium:capture_order=o__Rhizobiales:capture_phylum=p__Proteobacteria:capture_species=s__Methylobacterium tarhaniae:evalue=1.84e-46:gapopen=0.0:heptad=MCP-38H:length=96.0:mismatch=12.0:qcovhsp=95.0:qend=96.0:qstart=1.0:ref_name=GB_GCA_016710095.1_protein.faa_JADJLL010000032.1_36@PF00015_full_PFAM.525.707:scovhsp=52.7:send=109.0:sstart=14.0],3593bf37-5926-4d2a-a3d3-08e786a89abc_1@MCPsignal.25.87:0.0243423[&&NHX:Sample=rhiztom1:Type=capture:capture_class=c__Alphaproteobacteria:capture_domain=d__Bacteria:capture_family=f__Azospirillaceae:capture_genus=g__Azospirillum:capture_order=o__Azospirillales:capture_phylum=p__Proteobacteria:capture_species=s__Azospirillum thiophilum:heptad=MCP-38H])0:5e-09[&&NHX:Sample_counter=rhiztom1--1||rhiztom3--1:Type_counter=capture--2:besthit_avg=87.5:besthit_max=87.5:besthit_min=87.5:besthit_std=0:besthit_sum=87.5:bitscore_avg=148.0:bitscore_max=148.0:bitscore_min=148.0:bitscore_std=0:bitscore_sum=148.0:capture_class_counter=c__Alphaproteobacteria--2:capture_domain_counter=d__Bacteria--2:capture_family_counter=f__Azospirillaceae--1||f__Beijerinckiaceae--1:capture_genus_counter=g__Azospirillum--1||g__Methylobacterium--1:capture_order_counter=o__Azospirillales--1||o__Rhizobiales--1:capture_phylum_counter=p__Proteobacteria--2:capture_species_counter=s__Azospirillum thiophilum--1||s__Methylobacterium tarhaniae--1:evalue_avg=1.84e-46:evalue_max=1.84e-46:evalue_min=1.84e-46:evalue_std=0:evalue_sum=1.84e-46:gapopen_avg=0.0:gapopen_max=0.0:gapopen_min=0.0:gapopen_std=0:gapopen_sum=0.0:gtdb_class_counter=:gtdb_domain_counter=:gtdb_family_counter=:gtdb_genus_counter=:gtdb_order_counter=:gtdb_phylum_counter=:gtdb_species_counter=:heptad_counter=MCP-38H--2:lbd_counter=:length_avg=96.0:length_max=96.0:length_min=96.0:length_std=0:length_sum=96.0:mismatch_avg=12.0:mismatch_max=12.0:mismatch_min=12.0:mismatch_std=0:mismatch_sum=12.0:name=N895551:qcovhsp_avg=95.0:qcovhsp_max=95.0:qcovhsp_min=95.0:qcovhsp_std=0:qcovhsp_sum=95.0:qend_avg=96.0:qend_max=96.0:qend_min=96.0:qend_std=0:qend_sum=96.0:qstart_avg=1.0:qstart_max=1.0:qstart_min=1.0:qstart_std=0:qstart_sum=1.0:ref_name_counter=GB_GCA_016710095.1_protein.faa_JADJLL010000032.1_36@PF00015_full_PFAM.525.707--1:scovhsp_avg=52.7:scovhsp_max=52.7:scovhsp_min=52.7:scovhsp_std=0:scovhsp_sum=52.7:send_avg=109.0:send_max=109.0:send_min=109.0:send_std=0:send_sum=109.0:sstart_avg=14.0:sstart_max=14.0:sstart_min=14.0:sstart_std=0:sstart_sum=14.0])0:5e-09[&&NHX:Sample_counter=rhiztom1--5||rhiztom3--1:Type_counter=capture--6:besthit_avg=83.92:besthit_max=87.5:besthit_min=79.7:besthit_std=3.1775776937787072:besthit_sum=419.6:bitscore_avg=116.54:bitscore_max=148.0:bitscore_min=86.7:bitscore_std=22.377622751311186:bitscore_sum=582.7:capture_class_counter=c__Alphaproteobacteria--6:capture_domain_counter=d__Bacteria--6:capture_family_counter=f__Azospirillaceae--4||f__Beijerinckiaceae--1||f__Magnetospirillaceae--1:capture_genus_counter=g__Azospirillum--4||g__Methylobacterium--1||g__Telmatospirillum--1:capture_order_counter=o__Azospirillales--4||o__Rhizobiales--1||o__Rhodospirillales--1:capture_phylum_counter=p__Proteobacteria--6:capture_species_counter=s__Azospirillum sp003116095--1||s__Azospirillum thiophilum--3||s__Methylobacterium tarhaniae--1||s__Telmatospirillum sp903858635--1:evalue_avg=2.2200000147401933e-24:evalue_max=1.11e-23:evalue_min=1.84e-46:evalue_std=4.964070901809515e-24:evalue_sum=1.1100000073700966e-23:gapopen_avg=0.0:gapopen_max=0.0:gapopen_min=0.0:gapopen_std=0.0:gapopen_sum=0.0:gtdb_class_counter=:gtdb_domain_counter=:gtdb_family_counter=:gtdb_genus_counter=:gtdb_order_counter=:gtdb_phylum_counter=:gtdb_species_counter=:heptad_counter=MCP-38H--6:lbd_counter=:length_avg=80.0:length_max=96.0:length_min=64.0:length_std=11.575836902790225:length_sum=400.0:mismatch_avg=12.6:mismatch_max=14.0:mismatch_min=12.0:mismatch_std=0.8944271909999159:mismatch_sum=63.0:name=N895552:qcovhsp_avg=96.72:qcovhsp_max=98.7:qcovhsp_min=95.0:qcovhsp_std=1.5610893632332525:qcovhsp_sum=483.59999999999997:qend_avg=81.6:qend_max=96.0:qend_min=65.0:qend_std=11.502173707608488:qend_sum=408.0:qstart_avg=2.6:qstart_max=5.0:qstart_min=1.0:qstart_std=1.51657508881031:qstart_sum=13.0:ref_name_counter=GB_GCA_001542995.1_protein.faa_LFLA01000022.1_134@PF00015_full_PFAM.6.103--2||GB_GCA_016710095.1_protein.faa_JADJLL010000032.1_36@PF00015_full_PFAM.525.707--1||GB_GCA_903898185.1_protein.faa_CAIUEN010000399.1_3@PF00015_full_PFAM.690.773--2:scovhsp_avg=78.94000000000001:scovhsp_max=98.8:scovhsp_min=52.7:scovhsp_std=20.27999013806466:scovhsp_sum=394.70000000000005:send_avg=87.4:send_max=109.0:send_min=76.0:send_std=12.798437404620925:send_sum=437.0:sstart_avg=8.4:sstart_max=14.0:sstart_min=1.0:sstart_std=6.767569726275452:sstart_sum=42.0],0799c2cf-7cfc-482d-a8fe-7a83ac1e2a1a_2@MCPsignal.39.126:5e-09[&&NHX:Sample=rhiztom1:Type=capture:besthit=85.5:bitscore=122.0:capture_class=c__Alphaproteobacteria:capture_domain=d__Bacteria:capture_family=f__Azospirillaceae:capture_genus=g__Azospirillum:capture_order=o__Azospirillales:capture_phylum=p__Proteobacteria:capture_species=s__Azospirillum thiophilum:evalue=8.4e-38:gapopen=0.0:heptad=MCP-38H:length=83.0:mismatch=12.0:qcovhsp=95.4:qend=87.0:qstart=5.0:ref_name=GB_GCA_903898185.1_protein.faa_CAIUEN010000399.1_3@PF00015_full_PFAM.690.773:scovhsp=100.0:send=83.0:sstart=1.0])0.187:5e-09[&&NHX:Sample_counter=rhiztom1--6||rhiztom3--1:Type_counter=capture--7:besthit_avg=84.18333333333334:besthit_max=87.5:besthit_min=79.7:besthit_std=2.914389587317844:besthit_sum=505.1:bitscore_avg=117.45:bitscore_max=148.0:bitscore_min=86.7:bitscore_std=20.138892720306146:bitscore_sum=704.7:capture_class_counter=c__Alphaproteobacteria--7:capture_domain_counter=d__Bacteria--7:capture_family_counter=f__Azospirillaceae--5||f__Beijerinckiaceae--1||f__Magnetospirillaceae--1:capture_genus_counter=g__Azospirillum--5||g__Methylobacterium--1||g__Telmatospirillum--1:capture_order_counter=o__Azospirillales--5||o__Rhizobiales--1||o__Rhodospirillales--1:capture_phylum_counter=p__Proteobacteria--7:capture_species_counter=s__Azospirillum sp003116095--1||s__Azospirillum thiophilum--4||s__Methylobacterium tarhaniae--1||s__Telmatospirillum sp903858635--1:evalue_avg=1.8500000122835085e-24:evalue_max=1.11e-23:evalue_min=1.84e-46:evalue_std=4.5315560181312136e-24:evalue_sum=1.1100000073701051e-23:gapopen_avg=0.0:gapopen_max=0.0:gapopen_min=0.0:gapopen_std=0.0:gapopen_sum=0.0:gtdb_class_counter=:gtdb_domain_counter=:gtdb_family_counter=:gtdb_genus_counter=:gtdb_order_counter=:gtdb_phylum_counter=:gtdb_species_counter=:heptad_counter=MCP-38H--7:lbd_counter=:length_avg=80.5:length_max=96.0:length_min=64.0:length_std=10.425929215182693:length_sum=483.0:mismatch_avg=12.5:mismatch_max=14.0:mismatch_min=12.0:mismatch_std=0.8366600265340756:mismatch_sum=75.0:name=N895554:qcovhsp_avg=96.5:qcovhsp_max=98.7:qcovhsp_min=95.0:qcovhsp_std=1.4966629547095762:qcovhsp_sum=579.0:qend_avg=82.5:qend_max=96.0:qend_min=65.0:qend_std=10.52140675005011:qend_sum=495.0:qstart_avg=3.0:qstart_max=5.0:qstart_min=1.0:qstart_std=1.6733200530681511:qstart_sum=18.0:ref_name_counter=GB_GCA_001542995.1_protein.faa_LFLA01000022.1_134@PF00015_full_PFAM.6.103--2||GB_GCA_016710095.1_protein.faa_JADJLL010000032.1_36@PF00015_full_PFAM.525.707--1||GB_GCA_903898185.1_protein.faa_CAIUEN010000399.1_3@PF00015_full_PFAM.690.773--3:scovhsp_avg=82.45:scovhsp_max=100.0:scovhsp_min=52.7:scovhsp_std=20.073440163559408:scovhsp_sum=494.70000000000005:send_avg=86.66666666666667:send_max=109.0:send_min=76.0:send_std=11.587349423689036:send_sum=520.0:sstart_avg=7.166666666666667:sstart_max=14.0:sstart_min=1.0:sstart_std=6.76510655249913:sstart_sum=43.0])0:5e-09[&&NHX:Sample_counter=rhiztom1--7||rhiztom3--1:Type_counter=capture--8:besthit_avg=83.71428571428571:besthit_max=87.5:besthit_min=79.7:besthit_std=2.9356592510193074:besthit_sum=586.0:bitscore_avg=114.25714285714287:bitscore_max=148.0:bitscore_min=86.7:bitscore_std=20.23214086075727:bitscore_sum=799.8000000000001:capture_class_counter=c__Alphaproteobacteria--8:capture_domain_counter=d__Bacteria--8:capture_family_counter=f__Azospirillaceae--6||f__Beijerinckiaceae--1||f__Magnetospirillaceae--1:capture_genus_counter=g__Azospirillum--6||g__Methylobacterium--1||g__Telmatospirillum--1:capture_order_counter=o__Azospirillales--6||o__Rhizobiales--1||o__Rhodospirillales--1:capture_phylum_counter=p__Proteobacteria--8:capture_species_counter=s__Azospirillum sp003116095--2||s__Azospirillum thiophilum--4||s__Methylobacterium tarhaniae--1||s__Telmatospirillum sp903858635--1:evalue_avg=1.5865200105287215e-24:evalue_max=1.11e-23:evalue_min=1.84e-46:evalue_std=4.195050885725219e-24:evalue_sum=1.110564007370105e-23:gapopen_avg=0.0:gapopen_max=0.0:gapopen_min=0.0:gapopen_std=0.0:gapopen_sum=0.0:gtdb_class_counter=:gtdb_domain_counter=:gtdb_family_counter=:gtdb_genus_counter=:gtdb_order_counter=:gtdb_phylum_counter=:gtdb_species_counter=:heptad_counter=MCP-38H--8:lbd_counter=:length_avg=78.71428571428571:length_max=96.0:length_min=64.0:length_std=10.6256652452805:length_sum=551.0:mismatch_avg=12.571428571428571:mismatch_max=14.0:mismatch_min=12.0:mismatch_std=0.7867957924694432:mismatch_sum=88.0:name=N895555:qcovhsp_avg=96.8:qcovhsp_max=98.7:qcovhsp_min=95.0:qcovhsp_std=1.580084385932176:qcovhsp_sum=677.6:qend_avg=80.57142857142857:qend_max=96.0:qend_min=65.0:qend_std=10.875923606099589:qend_sum=564.0:qstart_avg=2.857142857142857:qstart_max=5.0:qstart_min=1.0:qstart_std=1.5735915849388864:qstart_sum=20.0:ref_name_counter=GB_GCA_001542995.1_protein.faa_LFLA01000022.1_134@PF00015_full_PFAM.6.103--3||GB_GCA_016710095.1_protein.faa_JADJLL010000032.1_36@PF00015_full_PFAM.525.707--1||GB_GCA_903898185.1_protein.faa_CAIUEN010000399.1_3@PF00015_full_PFAM.690.773--3:scovhsp_avg=80.68571428571428:scovhsp_max=100.0:scovhsp_min=52.7:scovhsp_std=18.909647323648368:scovhsp_sum=564.8:send_avg=85.71428571428571:send_max=109.0:send_min=76.0:send_std=10.873734190152675:send_sum=600.0:sstart_avg=8.0:sstart_max=14.0:sstart_min=1.0:sstart_std=6.557438524302:sstart_sum=56.0])0.735:0.0106378[&&NHX:Sample_counter=rhiztom1--13||rhiztom2--2||rhiztom3--2:Type_counter=capture--17:besthit_avg=83.0923076923077:besthit_max=90.0:besthit_min=79.5:besthit_std=3.323016084438338:besthit_sum=1080.2:bitscore_avg=114.88461538461539:bitscore_max=177.0:bitscore_min=86.7:bitscore_std=24.902839401490148:bitscore_sum=1493.5:capture_class_counter=c__Alphaproteobacteria--13||c__Bacilli--1||c__Gammaproteobacteria--1||c__UBA4802--1||c__Verrucomicrobiae--1:capture_domain_counter=d__Bacteria--17:capture_family_counter=f__Azospirillaceae--9||f__Beijerinckiaceae--1||f__Burkholderiaceae--1||f__JAGODF01--1||f__Magnetospirillaceae--3||f__Opitutaceae--1||f__Paenibacillaceae--1:capture_genus_counter=g__Azospirillum--9||g__Burkholderia--1||g__Didemnitutus--1||g__JAGODF01--1||g__Methylobacterium--1||g__Telmatospirillum--3||g__ZCTH02-B3--1:capture_order_counter=o__Azospirillales--9||o__Burkholderiales--1||o__Opitutales--1||o__Paenibacillales--1||o__Rhizobiales--1||o__Rhodospirillales--3||o__UBA4802--1:capture_phylum_counter=p__Firmicutes--1||p__Proteobacteria--14||p__Spirochaetota--1||p__Verrucomicrobiota--1:capture_species_counter=s__Azospirillum sp003116095--3||s__Azospirillum thiophilum--6||s__Burkholderia paludis--1||s__Didemnitutus sp016187945--1||s__JAGODF01 sp017998375--1||s__Methylobacterium tarhaniae--1||s__Telmatospirillum sp903858635--3||s__ZCTH02-B3 sp002159065--1:evalue_avg=9.592792371308501e-25:evalue_max=1.11e-23:evalue_min=3.8e-57:evalue_std=3.0699734010441836e-24:evalue_sum=1.247063008270105e-23:gapopen_avg=0.07692307692307693:gapopen_max=1.0:gapopen_min=0.0:gapopen_std=0.2773500981126146:gapopen_sum=1.0:gtdb_class_counter=:gtdb_domain_counter=:gtdb_family_counter=:gtdb_genus_counter=:gtdb_order_counter=:gtdb_phylum_counter=:gtdb_species_counter=:heptad_counter=MCP-38H--17:lbd_counter=:length_avg=80.0:length_max=132.0:length_min=64.0:length_std=18.078532388812242:length_sum=1040.0:mismatch_avg=13.307692307692308:mismatch_max=24.0:mismatch_min=7.0:mismatch_std=3.727926487665214:mismatch_sum=173.0:name=N895556:qcovhsp_avg=96.95384615384614:qcovhsp_max=98.7:qcovhsp_min=95.0:qcovhsp_std=1.568234349311025:qcovhsp_sum=1260.3999999999999:qend_avg=81.46153846153847:qend_max=133.0:qend_min=65.0:qend_std=18.122800485462985:qend_sum=1059.0:qstart_avg=2.6923076923076925:qstart_max=5.0:qstart_min=1.0:qstart_std=1.3774744634423888:qstart_sum=35.0:ref_name_counter=GB_GCA_001542995.1_protein.faa_LFLA01000022.1_134@PF00015_full_PFAM.6.103--6||GB_GCA_003131635.1_protein.faa_PKVZ01000038.1_2@PF00015_full_PFAM.1.97--1||GB_GCA_016710095.1_protein.faa_JADJLL010000032.1_36@PF00015_full_PFAM.525.707--2||GB_GCA_903898185.1_protein.faa_CAIUEN010000399.1_3@PF00015_full_PFAM.690.773--4:scovhsp_avg=78.26923076923077:scovhsp_max=100.0:scovhsp_min=52.7:scovhsp_std=14.10090922691303:scovhsp_sum=1017.5:send_avg=87.15384615384616:send_max=134.0:send_min=66.0:send_std=17.343808471834908:send_sum=1133.0:sstart_avg=8.153846153846153:sstart_max=14.0:sstart_min=1.0:sstart_std=5.828752780343233:sstart_sum=106.0],(c2bdc16e-5bab-5d4f-a0a1-b123ff2dd350_2@MCPsignal.180.248:0.0237296[&&NHX:Sample=rhiztom1:Type=capture:besthit=74.6:bitscore=84.3:capture_class=c__Gammaproteobacteria:capture_domain=d__Bacteria:capture_family=f__Burkholderiaceae:capture_genus=g__Burkholderia:capture_order=o__Burkholderiales:capture_phylum=p__Proteobacteria:capture_species=s__Burkholderia paludis:evalue=9.9e-23:gapopen=0.0:heptad=MCP-38H:length=67.0:mismatch=17.0:qcovhsp=98.5:qend=68.0:qstart=2.0:ref_name=GB_GCA_001542995.1_protein.faa_LFLA01000022.1_134@PF00015_full_PFAM.6.103:scovhsp=69.1:send=79.0:sstart=13.0],(a49688ac-fd1d-468c-a111-ddec83ababf2_1@MCPsignal.38.125:0.190053[&&NHX:Sample=rhizpot1:Type=capture:capture_class=c__Thermodesulfobacteria:capture_domain=d__Bacteria:capture_family=f__Thermodesulfobacteriaceae:capture_genus=g__Thermosulfurimonas_A:capture_order=o__Thermodesulfobacteriales:capture_phylum=p__Desulfobacterota:capture_species=s__Thermosulfurimonas_A sp015494725:heptad=MCP-38H],afdf4a88-0d74-4bc0-a956-332f105154a3_1@MCPsignal.55.110:1.3e-08[&&NHX:Sample=rhiztom1:Type=capture:besthit=77.8:bitscore=72.8:capture_class=c__Gammaproteobacteria:capture_domain=d__Bacteria:capture_family=f__Burkholderiaceae:capture_genus=g__Pandoraea:capture_order=o__Burkholderiales:capture_phylum=p__Proteobacteria:capture_species=s__Pandoraea horticolens:evalue=1.47e-18:gapopen=0.0:heptad=MCP-38H:length=54.0:mismatch=12.0:qcovhsp=98.2:qend=55.0:qstart=2.0:ref_name=GB_GCA_903898185.1_protein.faa_CAIUEN010000399.1_3@PF00015_full_PFAM.690.773:scovhsp=65.1:send=55.0:sstart=2.0])0.344:0.0140237[&&NHX:Sample_counter=rhizpot1--1||rhiztom1--1:Type_counter=capture--2:besthit_avg=77.8:besthit_max=77.8:besthit_min=77.8:besthit_std=0:besthit_sum=77.8:bitscore_avg=72.8:bitscore_max=72.8:bitscore_min=72.8:bitscore_std=0:bitscore_sum=72.8:capture_class_counter=c__Gammaproteobacteria--1||c__Thermodesulfobacteria--1:capture_domain_counter=d__Bacteria--2:capture_family_counter=f__Burkholderiaceae--1||f__Thermodesulfobacteriaceae--1:capture_genus_counter=g__Pandoraea--1||g__Thermosulfurimonas_A--1:capture_order_counter=o__Burkholderiales--1||o__Thermodesulfobacteriales--1:capture_phylum_counter=p__Desulfobacterota--1||p__Proteobacteria--1:capture_species_counter=s__Pandoraea horticolens--1||s__Thermosulfurimonas_A sp015494725--1:evalue_avg=1.47e-18:evalue_max=1.47e-18:evalue_min=1.47e-18:evalue_std=0:evalue_sum=1.47e-18:gapopen_avg=0.0:gapopen_max=0.0:gapopen_min=0.0:gapopen_std=0:gapopen_sum=0.0:gtdb_class_counter=:gtdb_domain_counter=:gtdb_family_counter=:gtdb_genus_counter=:gtdb_order_counter=:gtdb_phylum_counter=:gtdb_species_counter=:heptad_counter=MCP-38H--2:lbd_counter=:length_avg=54.0:length_max=54.0:length_min=54.0:length_std=0:length_sum=54.0:mismatch_avg=12.0:mismatch_max=12.0:mismatch_min=12.0:mismatch_std=0:mismatch_sum=12.0:name=N895560:qcovhsp_avg=98.2:qcovhsp_max=98.2:qcovhsp_min=98.2:qcovhsp_std=0:qcovhsp_sum=98.2:qend_avg=55.0:qend_max=55.0:qend_min=55.0:qend_std=0:qend_sum=55.0:qstart_avg=2.0:qstart_max=2.0:qstart_min=2.0:qstart_std=0:qstart_sum=2.0:ref_name_counter=GB_GCA_903898185.1_protein.faa_CAIUEN010000399.1_3@PF00015_full_PFAM.690.773--1:scovhsp_avg=65.1:scovhsp_max=65.1:scovhsp_min=65.1:scovhsp_std=0:scovhsp_sum=65.1:send_avg=55.0:send_max=55.0:send_min=55.0:send_std=0:send_sum=55.0:sstart_avg=2.0:sstart_max=2.0:sstart_min=2.0:sstart_std=0:sstart_sum=2.0])0.882:0.0251176[&&NHX:Sample_counter=rhizpot1--1||rhiztom1--2:Type_counter=capture--3:besthit_avg=76.19999999999999:besthit_max=77.8:besthit_min=74.6:besthit_std=2.2627416997969543:besthit_sum=152.39999999999998:bitscore_avg=78.55:bitscore_max=84.3:bitscore_min=72.8:bitscore_std=8.131727983645296:bitscore_sum=157.1:capture_class_counter=c__Gammaproteobacteria--2||c__Thermodesulfobacteria--1:capture_domain_counter=d__Bacteria--3:capture_family_counter=f__Burkholderiaceae--2||f__Thermodesulfobacteriaceae--1:capture_genus_counter=g__Burkholderia--1||g__Pandoraea--1||g__Thermosulfurimonas_A--1:capture_order_counter=o__Burkholderiales--2||o__Thermodesulfobacteriales--1:capture_phylum_counter=p__Desulfobacterota--1||p__Proteobacteria--2:capture_species_counter=s__Burkholderia paludis--1||s__Pandoraea horticolens--1||s__Thermosulfurimonas_A sp015494725--1:evalue_avg=7.350495e-19:evalue_max=1.47e-18:evalue_min=9.9e-23:evalue_std=1.0393769647728875e-18:evalue_sum=1.470099e-18:gapopen_avg=0.0:gapopen_max=0.0:gapopen_min=0.0:gapopen_std=0.0:gapopen_sum=0.0:gtdb_class_counter=:gtdb_domain_counter=:gtdb_family_counter=:gtdb_genus_counter=:gtdb_order_counter=:gtdb_phylum_counter=:gtdb_species_counter=:heptad_counter=MCP-38H--3:lbd_counter=:length_avg=60.5:length_max=67.0:length_min=54.0:length_std=9.192388155425117:length_sum=121.0:mismatch_avg=14.5:mismatch_max=17.0:mismatch_min=12.0:mismatch_std=3.5355339059327378:mismatch_sum=29.0:name=N895561:qcovhsp_avg=98.35:qcovhsp_max=98.5:qcovhsp_min=98.2:qcovhsp_std=0.21213203435596226:qcovhsp_sum=196.7:qend_avg=61.5:qend_max=68.0:qend_min=55.0:qend_std=9.192388155425117:qend_sum=123.0:qstart_avg=2.0:qstart_max=2.0:qstart_min=2.0:qstart_std=0.0:qstart_sum=4.0:ref_name_counter=GB_GCA_001542995.1_protein.faa_LFLA01000022.1_134@PF00015_full_PFAM.6.103--1||GB_GCA_903898185.1_protein.faa_CAIUEN010000399.1_3@PF00015_full_PFAM.690.773--1:scovhsp_avg=67.1:scovhsp_max=69.1:scovhsp_min=65.1:scovhsp_std=2.8284271247461903:scovhsp_sum=134.2:send_avg=67.0:send_max=79.0:send_min=55.0:send_std=16.97056274847714:send_sum=134.0:sstart_avg=7.5:sstart_max=13.0:sstart_min=2.0:sstart_std=7.7781745930520225:sstart_sum=15.0])0.562:0.0224234[&&NHX:Sample_counter=rhizpot1--1||rhiztom1--15||rhiztom2--2||rhiztom3--2:Type_counter=capture--20:besthit_avg=82.17333333333333:besthit_max=90.0:besthit_min=74.6:besthit_std=3.9638485387430293:besthit_sum=1232.6:bitscore_avg=110.03999999999999:bitscore_max=177.0:bitscore_min=72.8:bitscore_std=26.452512708085568:bitscore_sum=1650.6:capture_class_counter=c__Alphaproteobacteria--13||c__Bacilli--1||c__Gammaproteobacteria--3||c__Thermodesulfobacteria--1||c__UBA4802--1||c__Verrucomicrobiae--1:capture_domain_counter=d__Bacteria--20:capture_family_counter=f__Azospirillaceae--9||f__Beijerinckiaceae--1||f__Burkholderiaceae--3||f__JAGODF01--1||f__Magnetospirillaceae--3||f__Opitutaceae--1||f__Paenibacillaceae--1||f__Thermodesulfobacteriaceae--1:capture_genus_counter=g__Azospirillum--9||g__Burkholderia--2||g__Didemnitutus--1||g__JAGODF01--1||g__Methylobacterium--1||g__Pandoraea--1||g__Telmatospirillum--3||g__Thermosulfurimonas_A--1||g__ZCTH02-B3--1:capture_order_counter=o__Azospirillales--9||o__Burkholderiales--3||o__Opitutales--1||o__Paenibacillales--1||o__Rhizobiales--1||o__Rhodospirillales--3||o__Thermodesulfobacteriales--1||o__UBA4802--1:capture_phylum_counter=p__Desulfobacterota--1||p__Firmicutes--1||p__Proteobacteria--16||p__Spirochaetota--1||p__Verrucomicrobiota--1:capture_species_counter=s__Azospirillum sp003116095--3||s__Azospirillum thiophilum--6||s__Burkholderia paludis--2||s__Didemnitutus sp016187945--1||s__JAGODF01 sp017998375--1||s__Methylobacterium tarhaniae--1||s__Pandoraea horticolens--1||s__Telmatospirillum sp903858635--3||s__Thermosulfurimonas_A sp015494725--1||s__ZCTH02-B3 sp002159065--1:evalue_avg=9.800743137533884e-20:evalue_max=1.47e-18:evalue_min=3.8e-57:evalue_std=3.7955031295075107e-19:evalue_sum=1.4701114706300825e-18:gapopen_avg=0.06666666666666667:gapopen_max=1.0:gapopen_min=0.0:gapopen_std=0.25819888974716115:gapopen_sum=1.0:gtdb_class_counter=:gtdb_domain_counter=:gtdb_family_counter=:gtdb_genus_counter=:gtdb_order_counter=:gtdb_phylum_counter=:gtdb_species_counter=:heptad_counter=MCP-38H--20:lbd_counter=:length_avg=77.4:length_max=132.0:length_min=54.0:length_std=18.255331902135957:length_sum=1161.0:mismatch_avg=13.466666666666667:mismatch_max=24.0:mismatch_min=7.0:mismatch_std=3.602908877692077:mismatch_sum=202.0:name=N895562:qcovhsp_avg=97.14:qcovhsp_max=98.7:qcovhsp_min=95.0:qcovhsp_std=1.5338094498898582:qcovhsp_sum=1457.1:qend_avg=78.8:qend_max=133.0:qend_min=55.0:qend_std=18.354446716959743:qend_sum=1182.0:qstart_avg=2.6:qstart_max=5.0:qstart_min=1.0:qstart_std=1.2983506020002014:qstart_sum=39.0:ref_name_counter=GB_GCA_001542995.1_protein.faa_LFLA01000022.1_134@PF00015_full_PFAM.6.103--7||GB_GCA_003131635.1_protein.faa_PKVZ01000038.1_2@PF00015_full_PFAM.1.97--1||GB_GCA_016710095.1_protein.faa_JADJLL010000032.1_36@PF00015_full_PFAM.525.707--2||GB_GCA_903898185.1_protein.faa_CAIUEN010000399.1_3@PF00015_full_PFAM.690.773--5:scovhsp_avg=76.78000000000002:scovhsp_max=100.0:scovhsp_min=52.7:scovhsp_std=13.654575371333545:scovhsp_sum=1151.7000000000003:send_avg=84.46666666666667:send_max=134.0:send_min=55.0:send_std=18.12995416693705:send_sum=1267.0:sstart_avg=8.066666666666666:sstart_max=14.0:sstart_min=1.0:sstart_std=5.787507070858584:sstart_sum=121.0],(GB_GCA_903919125.1_protein.faa_CAIXGS010000076.1_15@PF00015_full_PFAM.362.550:0.0793752[&&NHX:Type=GTDB:gtdb_class=c__Verrucomicrobiae:gtdb_domain=d__Bacteria:gtdb_family=f__Chthoniobacteraceae:gtdb_genus=g__Chth-196:gtdb_order=o__Chthoniobacterales:gtdb_phylum=p__Verrucomicrobiota:gtdb_species=s__Chth-196 sp903919125:heptad=MCP-38H:species=d__Bacteria_p__Verrucomicrobiota_c__Verrucomicrobiae_o__Chthoniobacterales_f__Chthoniobacteraceae_g__Chth-196_s__Chth-196 sp903919125],GB_GCA_903916085.1_protein.faa_CAIWVL010000339.1_13@PF00015_full_PFAM.373.557:0.0653792[&&NHX:Type=GTDB:gtdb_class=c__Verrucomicrobiae:gtdb_domain=d__Bacteria:gtdb_family=f__Chthoniobacteraceae:gtdb_genus=g__Chth-196:gtdb_order=o__Chthoniobacterales:gtdb_phylum=p__Verrucomicrobiota:gtdb_species=s__Chth-196 sp903916085:heptad=MCP-38H:species=d__Bacteria_p__Verrucomicrobiota_c__Verrucomicrobiae_o__Chthoniobacterales_f__Chthoniobacteraceae_g__Chth-196_s__Chth-196 sp903916085])1:0.281088[&&NHX:Sample_counter=:Type_counter=GTDB--2:capture_class_counter=:capture_domain_counter=:capture_family_counter=:capture_genus_counter=:capture_order_counter=:capture_phylum_counter=:capture_species_counter=:evoltype=D:gtdb_class_counter=c__Verrucomicrobiae--2:gtdb_domain_counter=d__Bacteria--2:gtdb_family_counter=f__Chthoniobacteraceae--2:gtdb_genus_counter=g__Chth-196--2:gtdb_order_counter=o__Chthoniobacterales--2:gtdb_phylum_counter=p__Verrucomicrobiota--2:gtdb_species_counter=s__Chth-196 sp903916085--1||s__Chth-196 sp903919125--1:heptad_counter=MCP-38H--2:lbd_counter=:lca=d__Bacteria:lca_tree=g__Chth-196:name=N895565:ref_name_counter=])0.301:0.0461702[&&NHX:Sample_counter=rhizpot1--1||rhiztom1--15||rhiztom2--2||rhiztom3--2:Type_counter=GTDB--2||capture--20:besthit_avg=82.17333333333333:besthit_max=90.0:besthit_min=74.6:besthit_std=3.9638485387430293:besthit_sum=1232.6:bitscore_avg=110.03999999999999:bitscore_max=177.0:bitscore_min=72.8:bitscore_std=26.452512708085568:bitscore_sum=1650.6:capture_class_counter=c__Alphaproteobacteria--13||c__Bacilli--1||c__Gammaproteobacteria--3||c__Thermodesulfobacteria--1||c__UBA4802--1||c__Verrucomicrobiae--1:capture_domain_counter=d__Bacteria--20:capture_family_counter=f__Azospirillaceae--9||f__Beijerinckiaceae--1||f__Burkholderiaceae--3||f__JAGODF01--1||f__Magnetospirillaceae--3||f__Opitutaceae--1||f__Paenibacillaceae--1||f__Thermodesulfobacteriaceae--1:capture_genus_counter=g__Azospirillum--9||g__Burkholderia--2||g__Didemnitutus--1||g__JAGODF01--1||g__Methylobacterium--1||g__Pandoraea--1||g__Telmatospirillum--3||g__Thermosulfurimonas_A--1||g__ZCTH02-B3--1:capture_order_counter=o__Azospirillales--9||o__Burkholderiales--3||o__Opitutales--1||o__Paenibacillales--1||o__Rhizobiales--1||o__Rhodospirillales--3||o__Thermodesulfobacteriales--1||o__UBA4802--1:capture_phylum_counter=p__Desulfobacterota--1||p__Firmicutes--1||p__Proteobacteria--16||p__Spirochaetota--1||p__Verrucomicrobiota--1:capture_species_counter=s__Azospirillum sp003116095--3||s__Azospirillum thiophilum--6||s__Burkholderia paludis--2||s__Didemnitutus sp016187945--1||s__JAGODF01 sp017998375--1||s__Methylobacterium tarhaniae--1||s__Pandoraea horticolens--1||s__Telmatospirillum sp903858635--3||s__Thermosulfurimonas_A sp015494725--1||s__ZCTH02-B3 sp002159065--1:evalue_avg=9.800743137533884e-20:evalue_max=1.47e-18:evalue_min=3.8e-57:evalue_std=3.7955031295075107e-19:evalue_sum=1.4701114706300825e-18:gapopen_avg=0.06666666666666667:gapopen_max=1.0:gapopen_min=0.0:gapopen_std=0.25819888974716115:gapopen_sum=1.0:gtdb_class_counter=c__Verrucomicrobiae--2:gtdb_domain_counter=d__Bacteria--2:gtdb_family_counter=f__Chthoniobacteraceae--2:gtdb_genus_counter=g__Chth-196--2:gtdb_order_counter=o__Chthoniobacterales--2:gtdb_phylum_counter=p__Verrucomicrobiota--2:gtdb_species_counter=s__Chth-196 sp903916085--1||s__Chth-196 sp903919125--1:heptad_counter=MCP-38H--22:lbd_counter=:lca_tree=g__Chth-196:length_avg=77.4:length_max=132.0:length_min=54.0:length_std=18.255331902135957:length_sum=1161.0:mismatch_avg=13.466666666666667:mismatch_max=24.0:mismatch_min=7.0:mismatch_std=3.602908877692077:mismatch_sum=202.0:name=N895566:qcovhsp_avg=97.14:qcovhsp_max=98.7:qcovhsp_min=95.0:qcovhsp_std=1.5338094498898582:qcovhsp_sum=1457.1:qend_avg=78.8:qend_max=133.0:qend_min=55.0:qend_std=18.354446716959743:qend_sum=1182.0:qstart_avg=2.6:qstart_max=5.0:qstart_min=1.0:qstart_std=1.2983506020002014:qstart_sum=39.0:ref_name_counter=GB_GCA_001542995.1_protein.faa_LFLA01000022.1_134@PF00015_full_PFAM.6.103--7||GB_GCA_003131635.1_protein.faa_PKVZ01000038.1_2@PF00015_full_PFAM.1.97--1||GB_GCA_016710095.1_protein.faa_JADJLL010000032.1_36@PF00015_full_PFAM.525.707--2||GB_GCA_903898185.1_protein.faa_CAIUEN010000399.1_3@PF00015_full_PFAM.690.773--5:scovhsp_avg=76.78000000000002:scovhsp_max=100.0:scovhsp_min=52.7:scovhsp_std=13.654575371333545:scovhsp_sum=1151.7000000000003:send_avg=84.46666666666667:send_max=134.0:send_min=55.0:send_std=18.12995416693705:send_sum=1267.0:sstart_avg=8.066666666666666:sstart_max=14.0:sstart_min=1.0:sstart_std=5.787507070858584:sstart_sum=121.0],2f48a4b1-5987-4a0e-9dc8-d45218d8bdfe_5@MCPsignal.411.459:0.106956[&&NHX:Sample=rhiztom1:Type=capture:besthit=93.8:bitscore=77.4:capture_class=c__Mor1:capture_domain=d__Bacteria:capture_family=f__SMYD01:capture_genus=g__SMYD01:capture_order=o__SMYD01:capture_phylum=p__Acidobacteriota:capture_species=s__SMYD01 sp004356015:evalue=9.62e-21:gapopen=0.0:heptad=MCP-38H:length=48.0:mismatch=3.0:qcovhsp=100.0:qend=48.0:qstart=1.0:ref_name=RS_GCF_900107105.1_protein.faa_NZ_FNOT01000015.1_113@PF00015_full_PFAM.350.413:scovhsp=76.2:send=59.0:sstart=12.0])0.659:0.0197592[&&NHX:Sample_counter=rhizpot1--1||rhiztom1--16||rhiztom2--2||rhiztom3--2:Type_counter=GTDB--2||capture--21:besthit_avg=82.89999999999999:besthit_max=93.8:besthit_min=74.6:besthit_std=4.807632820144789:besthit_sum=1326.3999999999999:bitscore_avg=108.0:bitscore_max=177.0:bitscore_min=72.8:bitscore_std=26.826703114620702:bitscore_sum=1728.0:capture_class_counter=c__Alphaproteobacteria--13||c__Bacilli--1||c__Gammaproteobacteria--3||c__Mor1--1||c__Thermodesulfobacteria--1||c__UBA4802--1||c__Verrucomicrobiae--1:capture_domain_counter=d__Bacteria--21:capture_family_counter=f__Azospirillaceae--9||f__Beijerinckiaceae--1||f__Burkholderiaceae--3||f__JAGODF01--1||f__Magnetospirillaceae--3||f__Opitutaceae--1||f__Paenibacillaceae--1||f__SMYD01--1||f__Thermodesulfobacteriaceae--1:capture_genus_counter=g__Azospirillum--9||g__Burkholderia--2||g__Didemnitutus--1||g__JAGODF01--1||g__Methylobacterium--1||g__Pandoraea--1||g__SMYD01--1||g__Telmatospirillum--3||g__Thermosulfurimonas_A--1||g__ZCTH02-B3--1:capture_order_counter=o__Azospirillales--9||o__Burkholderiales--3||o__Opitutales--1||o__Paenibacillales--1||o__Rhizobiales--1||o__Rhodospirillales--3||o__SMYD01--1||o__Thermodesulfobacteriales--1||o__UBA4802--1:capture_phylum_counter=p__Acidobacteriota--1||p__Desulfobacterota--1||p__Firmicutes--1||p__Proteobacteria--16||p__Spirochaetota--1||p__Verrucomicrobiota--1:capture_species_counter=s__Azospirillum sp003116095--3||s__Azospirillum thiophilum--6||s__Burkholderia paludis--2||s__Didemnitutus sp016187945--1||s__JAGODF01 sp017998375--1||s__Methylobacterium tarhaniae--1||s__Pandoraea horticolens--1||s__SMYD01 sp004356015--1||s__Telmatospirillum sp903858635--3||s__Thermosulfurimonas_A sp015494725--1||s__ZCTH02-B3 sp002159065--1:evalue_avg=9.248321691438017e-20:evalue_max=1.47e-18:evalue_min=3.8e-57:evalue_std=3.6734563449633674e-19:evalue_sum=1.4797314706300827e-18:gapopen_avg=0.0625:gapopen_max=1.0:gapopen_min=0.0:gapopen_std=0.25:gapopen_sum=1.0:gtdb_class_counter=c__Verrucomicrobiae--2:gtdb_domain_counter=d__Bacteria--2:gtdb_family_counter=f__Chthoniobacteraceae--2:gtdb_genus_counter=g__Chth-196--2:gtdb_order_counter=o__Chthoniobacterales--2:gtdb_phylum_counter=p__Verrucomicrobiota--2:gtdb_species_counter=s__Chth-196 sp903916085--1||s__Chth-196 sp903919125--1:heptad_counter=MCP-38H--23:lbd_counter=:lca_tree=g__Chth-196:length_avg=75.5625:length_max=132.0:length_min=48.0:length_std=19.106608804285496:length_sum=1209.0:mismatch_avg=12.8125:mismatch_max=24.0:mismatch_min=3.0:mismatch_std=4.354595273960601:mismatch_sum=205.0:name=N895568:qcovhsp_avg=97.31875:qcovhsp_max=100.0:qcovhsp_min=95.0:qcovhsp_std=1.6452836634858243:qcovhsp_sum=1557.1:qend_avg=76.875:qend_max=133.0:qend_min=48.0:qend_std=19.33175280895829:qend_sum=1230.0:qstart_avg=2.5:qstart_max=5.0:qstart_min=1.0:qstart_std=1.3165611772087666:qstart_sum=40.0:ref_name_counter=GB_GCA_001542995.1_protein.faa_LFLA01000022.1_134@PF00015_full_PFAM.6.103--7||GB_GCA_003131635.1_protein.faa_PKVZ01000038.1_2@PF00015_full_PFAM.1.97--1||GB_GCA_016710095.1_protein.faa_JADJLL010000032.1_36@PF00015_full_PFAM.525.707--2||GB_GCA_903898185.1_protein.faa_CAIUEN010000399.1_3@PF00015_full_PFAM.690.773--5||RS_GCF_900107105.1_protein.faa_NZ_FNOT01000015.1_113@PF00015_full_PFAM.350.413--1:scovhsp_avg=76.74374999999999:scovhsp_max=100.0:scovhsp_min=52.7:scovhsp_std=13.192369953878643:scovhsp_sum=1227.8999999999999:send_avg=82.875:send_max=134.0:send_min=55.0:send_std=18.636433850569873:send_sum=1326.0:sstart_avg=8.3125:sstart_max=14.0:sstart_min=1.0:sstart_std=5.677073776750366:sstart_sum=133.0],((GB_GCA_011368065.1_protein.faa_DSWX01000016.1_120@PF00015_full_PFAM.542.758:0.24134[&&NHX:Type=GTDB:gtdb_class=c__Verrucomicrobiae:gtdb_domain=d__Bacteria:gtdb_family=f__CAIYYI01:gtdb_genus=g__DSWX01:gtdb_order=o__Pedosphaerales:gtdb_phylum=p__Verrucomicrobiota:gtdb_species=s__DSWX01 sp011368065:heptad=MCP-38H:species=d__Bacteria_p__Verrucomicrobiota_c__Verrucomicrobiae_o__Pedosphaerales_f__CAIYYI01_g__DSWX01_s__DSWX01 sp011368065],((((GB_GCA_011368065.1_protein.faa_DSWX01000005.1_158@PF00015_full_PFAM.463.733:0.197505[&&NHX:Type=GTDB:gtdb_class=c__Verrucomicrobiae:gtdb_domain=d__Bacteria:gtdb_family=f__CAIYYI01:gtdb_genus=g__DSWX01:gtdb_order=o__Pedosphaerales:gtdb_phylum=p__Verrucomicrobiota:gtdb_species=s__DSWX01 sp011368065:heptad=MCP-38H:species=d__Bacteria_p__Verrucomicrobiota_c__Verrucomicrobiae_o__Pedosphaerales_f__CAIYYI01_g__DSWX01_s__DSWX01 sp011368065],(83b46724-bbc7-4dea-b813-4cf4e9926360_2@MCPsignal.248.298:5e-09[&&NHX:Sample=rhiztom2:Type=capture:capture_class=c__Alphaproteobacteria:capture_domain=d__Bacteria:capture_family=f__Sphingomonadaceae:capture_genus=g__Rhizorhabdus:capture_order=o__Sphingomonadales:capture_phylum=p__Proteobacteria:capture_species=s__Rhizorhabdus sp000971055:heptad=MCP-38H],(937a2efc-fa1d-40af-8a10-f26bb2c61fc7_2@MCPsignal.185.294:0.0441918[&&NHX:Sample=rhiztom2:Type=capture:besthit=72.0:bitscore=130.0:capture_class=c__Alphaproteobacteria:capture_domain=d__Bacteria:capture_family=f__Sphingomonadaceae:capture_genus=g__Rhizorhabdus:capture_order=o__Sphingomonadales:capture_phylum=p__Proteobacteria:capture_species=s__Rhizorhabdus sp000971055:evalue=4.74e-40:gapopen=1.0:heptad=MCP-38H:length=107.0:mismatch=29.0:qcovhsp=98.2:qend=109.0:qstart=3.0:ref_name=GB_GCA_002423385.1_protein.faa_DIVV01000039.1_1@PF00015_full_PFAM.553.680:scovhsp=83.5:send=122.0:sstart=17.0],(95da7251-9760-4330-8f2d-ea01ddbbd218_3@MCPsignal.48.213:0.00998044[&&NHX:Sample=rhiztom2:Type=capture:besthit=66.7:bitscore=175.0:capture_class=c__Clostridia:capture_domain=d__Bacteria:capture_family=f__Lachnospiraceae:capture_genus=g__Kineothrix:capture_order=o__Lachnospirales:capture_phylum=p__Firmicutes_A:capture_species=s__Kineothrix alysoides:evalue=4.24e-56:gapopen=1.0:heptad=MCP-38H:length=162.0:mismatch=53.0:qcovhsp=97.6:qend=165.0:qstart=5.0:ref_name=RS_GCF_901538265.1_protein.faa_NZ_LR593886.1_5066@PF00015_full_PFAM.467.642:scovhsp=92.6:send=164.0:sstart=3.0],0059aaeb-a0a3-4153-add2-e28aeacc00cf_3@MCPsignal.194.349:0.0197864[&&NHX:Sample=rhiztom2:Type=capture:besthit=66.7:bitscore=168.0:capture_class=c__Alphaproteobacteria:capture_domain=d__Bacteria:capture_family=f__Sphingomonadaceae:capture_genus=g__Rhizorhabdus:capture_order=o__Sphingomonadales:capture_phylum=p__Proteobacteria:capture_species=s__Rhizorhabdus sp000971055:evalue=2.77e-53:gapopen=1.0:heptad=MCP-38H:length=150.0:mismatch=49.0:qcovhsp=96.8:qend=154.0:qstart=5.0:ref_name=GB_GCA_016710095.1_protein.faa_JADJLL010000032.1_36@PF00015_full_PFAM.525.707:scovhsp=81.9:send=152.0:sstart=4.0])0:0.000326458[&&NHX:Sample_counter=rhiztom2--2:Type_counter=capture--2:besthit_avg=66.7:besthit_max=66.7:besthit_min=66.7:besthit_std=0.0:besthit_sum=133.4:bitscore_avg=171.5:bitscore_max=175.0:bitscore_min=168.0:bitscore_std=4.949747468305833:bitscore_sum=343.0:capture_class_counter=c__Alphaproteobacteria--1||c__Clostridia--1:capture_domain_counter=d__Bacteria--2:capture_family_counter=f__Lachnospiraceae--1||f__Sphingomonadaceae--1:capture_genus_counter=g__Kineothrix--1||g__Rhizorhabdus--1:capture_order_counter=o__Lachnospirales--1||o__Sphingomonadales--1:capture_phylum_counter=p__Firmicutes_A--1||p__Proteobacteria--1:capture_species_counter=s__Kineothrix alysoides--1||s__Rhizorhabdus sp000971055--1:evalue_avg=1.38712e-53:evalue_max=2.77e-53:evalue_min=4.24e-56:evalue_std=1.9556876511345057e-53:evalue_sum=2.77424e-53:gapopen_avg=1.0:gapopen_max=1.0:gapopen_min=1.0:gapopen_std=0.0:gapopen_sum=2.0:gtdb_class_counter=:gtdb_domain_counter=:gtdb_family_counter=:gtdb_genus_counter=:gtdb_order_counter=:gtdb_phylum_counter=:gtdb_species_counter=:heptad_counter=MCP-38H--2:lbd_counter=:length_avg=156.0:length_max=162.0:length_min=150.0:length_std=8.48528137423857:length_sum=312.0:mismatch_avg=51.0:mismatch_max=53.0:mismatch_min=49.0:mismatch_std=2.8284271247461903:mismatch_sum=102.0:name=N895575:qcovhsp_avg=97.19999999999999:qcovhsp_max=97.6:qcovhsp_min=96.8:qcovhsp_std=0.565685424949236:qcovhsp_sum=194.39999999999998:qend_avg=159.5:qend_max=165.0:qend_min=154.0:qend_std=7.7781745930520225:qend_sum=319.0:qstart_avg=5.0:qstart_max=5.0:qstart_min=5.0:qstart_std=0.0:qstart_sum=10.0:ref_name_counter=GB_GCA_016710095.1_protein.faa_JADJLL010000032.1_36@PF00015_full_PFAM.525.707--1||RS_GCF_901538265.1_protein.faa_NZ_LR593886.1_5066@PF00015_full_PFAM.467.642--1:scovhsp_avg=87.25:scovhsp_max=92.6:scovhsp_min=81.9:scovhsp_std=7.566042558696051:scovhsp_sum=174.5:send_avg=158.0:send_max=164.0:send_min=152.0:send_std=8.48528137423857:send_sum=316.0:sstart_avg=3.5:sstart_max=4.0:sstart_min=3.0:sstart_std=0.7071067811865476:sstart_sum=7.0])0:6e-09[&&NHX:Sample_counter=rhiztom2--3:Type_counter=capture--3:besthit_avg=68.46666666666665:besthit_max=72.0:besthit_min=66.7:besthit_std=3.059956426705015:besthit_sum=205.39999999999998:bitscore_avg=157.66666666666666:bitscore_max=175.0:bitscore_min=130.0:bitscore_std=24.214320831552005:bitscore_sum=473.0:capture_class_counter=c__Alphaproteobacteria--2||c__Clostridia--1:capture_domain_counter=d__Bacteria--3:capture_family_counter=f__Lachnospiraceae--1||f__Sphingomonadaceae--2:capture_genus_counter=g__Kineothrix--1||g__Rhizorhabdus--2:capture_order_counter=o__Lachnospirales--1||o__Sphingomonadales--2:capture_phylum_counter=p__Firmicutes_A--1||p__Proteobacteria--2:capture_species_counter=s__Kineothrix alysoides--1||s__Rhizorhabdus sp000971055--2:evalue_avg=1.5800000000000928e-40:evalue_max=4.74e-40:evalue_min=4.24e-56:evalue_std=2.7366402759587464e-40:evalue_sum=4.7400000000002785e-40:gapopen_avg=1.0:gapopen_max=1.0:gapopen_min=1.0:gapopen_std=0.0:gapopen_sum=3.0:gtdb_class_counter=:gtdb_domain_counter=:gtdb_family_counter=:gtdb_genus_counter=:gtdb_order_counter=:gtdb_phylum_counter=:gtdb_species_counter=:heptad_counter=MCP-38H--3:lbd_counter=:length_avg=139.66666666666666:length_max=162.0:length_min=107.0:length_std=28.919428302325297:length_sum=419.0:mismatch_avg=43.666666666666664:mismatch_max=53.0:mismatch_min=29.0:mismatch_std=12.858201014657272:mismatch_sum=131.0:name=N895576:qcovhsp_avg=97.53333333333335:qcovhsp_max=98.2:qcovhsp_min=96.8:qcovhsp_std=0.7023769168568519:qcovhsp_sum=292.6:qend_avg=142.66666666666666:qend_max=165.0:qend_min=109.0:qend_std=29.670411748631555:qend_sum=428.0:qstart_avg=4.333333333333333:qstart_max=5.0:qstart_min=3.0:qstart_std=1.1547005383792517:qstart_sum=13.0:ref_name_counter=GB_GCA_002423385.1_protein.faa_DIVV01000039.1_1@PF00015_full_PFAM.553.680--1||GB_GCA_016710095.1_protein.faa_JADJLL010000032.1_36@PF00015_full_PFAM.525.707--1||RS_GCF_901538265.1_protein.faa_NZ_LR593886.1_5066@PF00015_full_PFAM.467.642--1:scovhsp_avg=86.0:scovhsp_max=92.6:scovhsp_min=81.9:scovhsp_std=5.7714816122032255:scovhsp_sum=258.0:send_avg=146.0:send_max=164.0:send_min=122.0:send_std=21.633307652783937:send_sum=438.0:sstart_avg=8.0:sstart_max=17.0:sstart_min=3.0:sstart_std=7.810249675906654:sstart_sum=24.0])0.994:0.236264[&&NHX:Sample_counter=rhiztom2--4:Type_counter=capture--4:besthit_avg=68.46666666666665:besthit_max=72.0:besthit_min=66.7:besthit_std=3.059956426705015:besthit_sum=205.39999999999998:bitscore_avg=157.66666666666666:bitscore_max=175.0:bitscore_min=130.0:bitscore_std=24.214320831552005:bitscore_sum=473.0:capture_class_counter=c__Alphaproteobacteria--3||c__Clostridia--1:capture_domain_counter=d__Bacteria--4:capture_family_counter=f__Lachnospiraceae--1||f__Sphingomonadaceae--3:capture_genus_counter=g__Kineothrix--1||g__Rhizorhabdus--3:capture_order_counter=o__Lachnospirales--1||o__Sphingomonadales--3:capture_phylum_counter=p__Firmicutes_A--1||p__Proteobacteria--3:capture_species_counter=s__Kineothrix alysoides--1||s__Rhizorhabdus sp000971055--3:evalue_avg=1.5800000000000928e-40:evalue_max=4.74e-40:evalue_min=4.24e-56:evalue_std=2.7366402759587464e-40:evalue_sum=4.7400000000002785e-40:gapopen_avg=1.0:gapopen_max=1.0:gapopen_min=1.0:gapopen_std=0.0:gapopen_sum=3.0:gtdb_class_counter=:gtdb_domain_counter=:gtdb_family_counter=:gtdb_genus_counter=:gtdb_order_counter=:gtdb_phylum_counter=:gtdb_species_counter=:heptad_counter=MCP-38H--4:lbd_counter=:length_avg=139.66666666666666:length_max=162.0:length_min=107.0:length_std=28.919428302325297:length_sum=419.0:mismatch_avg=43.666666666666664:mismatch_max=53.0:mismatch_min=29.0:mismatch_std=12.858201014657272:mismatch_sum=131.0:name=N895577:qcovhsp_avg=97.53333333333335:qcovhsp_max=98.2:qcovhsp_min=96.8:qcovhsp_std=0.7023769168568519:qcovhsp_sum=292.6:qend_avg=142.66666666666666:qend_max=165.0:qend_min=109.0:qend_std=29.670411748631555:qend_sum=428.0:qstart_avg=4.333333333333333:qstart_max=5.0:qstart_min=3.0:qstart_std=1.1547005383792517:qstart_sum=13.0:ref_name_counter=GB_GCA_002423385.1_protein.faa_DIVV01000039.1_1@PF00015_full_PFAM.553.680--1||GB_GCA_016710095.1_protein.faa_JADJLL010000032.1_36@PF00015_full_PFAM.525.707--1||RS_GCF_901538265.1_protein.faa_NZ_LR593886.1_5066@PF00015_full_PFAM.467.642--1:scovhsp_avg=86.0:scovhsp_max=92.6:scovhsp_min=81.9:scovhsp_std=5.7714816122032255:scovhsp_sum=258.0:send_avg=146.0:send_max=164.0:send_min=122.0:send_std=21.633307652783937:send_sum=438.0:sstart_avg=8.0:sstart_max=17.0:sstart_min=3.0:sstart_std=7.810249675906654:sstart_sum=24.0])0.843:0.0603131[&&NHX:Sample_counter=rhiztom2--4:Type_counter=GTDB--1||capture--4:besthit_avg=68.46666666666667:besthit_max=72.0:besthit_min=66.7:besthit_std=3.059956426705015:besthit_sum=205.4:bitscore_avg=157.66666666666666:bitscore_max=175.0:bitscore_min=130.0:bitscore_std=24.214320831552:bitscore_sum=473.0:capture_class_counter=c__Alphaproteobacteria--3||c__Clostridia--1:capture_domain_counter=d__Bacteria--4:capture_family_counter=f__Lachnospiraceae--1||f__Sphingomonadaceae--3:capture_genus_counter=g__Kineothrix--1||g__Rhizorhabdus--3:capture_order_counter=o__Lachnospirales--1||o__Sphingomonadales--3:capture_phylum_counter=p__Firmicutes_A--1||p__Proteobacteria--3:capture_species_counter=s__Kineothrix alysoides--1||s__Rhizorhabdus sp000971055--3:evalue_avg=1.5800000000000926e-40:evalue_max=4.74e-40:evalue_min=4.24e-56:evalue_std=2.7366402759587464e-40:evalue_sum=4.740000000000278e-40:gapopen_avg=1.0:gapopen_max=1.0:gapopen_min=1.0:gapopen_std=0.0:gapopen_sum=3.0:gtdb_class_counter=c__Verrucomicrobiae--1:gtdb_domain_counter=d__Bacteria--1:gtdb_family_counter=f__CAIYYI01--1:gtdb_genus_counter=g__DSWX01--1:gtdb_order_counter=o__Pedosphaerales--1:gtdb_phylum_counter=p__Verrucomicrobiota--1:gtdb_species_counter=s__DSWX01 sp011368065--1:heptad_counter=MCP-38H--5:lbd_counter=:lca_tree=s__DSWX01 sp011368065:length_avg=139.66666666666666:length_max=162.0:length_min=107.0:length_std=28.919428302325294:length_sum=419.0:mismatch_avg=43.666666666666664:mismatch_max=53.0:mismatch_min=29.0:mismatch_std=12.858201014657272:mismatch_sum=131.0:name=N895578:qcovhsp_avg=97.53333333333332:qcovhsp_max=98.2:qcovhsp_min=96.8:qcovhsp_std=0.7023769168568519:qcovhsp_sum=292.59999999999997:qend_avg=142.66666666666666:qend_max=165.0:qend_min=109.0:qend_std=29.670411748631555:qend_sum=428.0:qstart_avg=4.333333333333333:qstart_max=5.0:qstart_min=3.0:qstart_std=1.1547005383792517:qstart_sum=13.0:ref_name_counter=GB_GCA_002423385.1_protein.faa_DIVV01000039.1_1@PF00015_full_PFAM.553.680--1||GB_GCA_016710095.1_protein.faa_JADJLL010000032.1_36@PF00015_full_PFAM.525.707--1||RS_GCF_901538265.1_protein.faa_NZ_LR593886.1_5066@PF00015_full_PFAM.467.642--1:scovhsp_avg=86.0:scovhsp_max=92.6:scovhsp_min=81.9:scovhsp_std=5.7714816122032255:scovhsp_sum=258.0:send_avg=146.0:send_max=164.0:send_min=122.0:send_std=21.633307652783937:send_sum=438.0:sstart_avg=8.0:sstart_max=17.0:sstart_min=3.0:sstart_std=7.810249675906654:sstart_sum=24.0],(GB_GCA_016219875.1_protein.faa_JACRJZ010000104.1_33@PF00015_full_PFAM.344.523:0.164466[&&NHX:Type=GTDB:gtdb_class=c__Verrucomicrobiae:gtdb_domain=d__Bacteria:gtdb_family=f__JACRJZ01:gtdb_genus=g__JACRJZ01:gtdb_order=o__Pedosphaerales:gtdb_phylum=p__Verrucomicrobiota:gtdb_species=s__JACRJZ01 sp016219875:heptad=MCP-38H:species=d__Bacteria_p__Verrucomicrobiota_c__Verrucomicrobiae_o__Pedosphaerales_f__JACRJZ01_g__JACRJZ01_s__JACRJZ01 sp016219875],GB_GCA_016219875.1_protein.faa_JACRJZ010000041.1_207@PF00015_full_PFAM.353.562:0.186123[&&NHX:Type=GTDB:gtdb_class=c__Verrucomicrobiae:gtdb_domain=d__Bacteria:gtdb_family=f__JACRJZ01:gtdb_genus=g__JACRJZ01:gtdb_order=o__Pedosphaerales:gtdb_phylum=p__Verrucomicrobiota:gtdb_species=s__JACRJZ01 sp016219875:heptad=MCP-38H:species=d__Bacteria_p__Verrucomicrobiota_c__Verrucomicrobiae_o__Pedosphaerales_f__JACRJZ01_g__JACRJZ01_s__JACRJZ01 sp016219875])0.368:0.0253993[&&NHX:Sample_counter=:Type_counter=GTDB--2:capture_class_counter=:capture_domain_counter=:capture_family_counter=:capture_genus_counter=:capture_order_counter=:capture_phylum_counter=:capture_species_counter=:evoltype=D:gtdb_class_counter=c__Verrucomicrobiae--2:gtdb_domain_counter=d__Bacteria--2:gtdb_family_counter=f__JACRJZ01--2:gtdb_genus_counter=g__JACRJZ01--2:gtdb_order_counter=o__Pedosphaerales--2:gtdb_phylum_counter=p__Verrucomicrobiota--2:gtdb_species_counter=s__JACRJZ01 sp016219875--2:heptad_counter=MCP-38H--2:lbd_counter=:lca=d__Bacteria:lca_tree=s__JACRJZ01 sp016219875:name=N895581:ref_name_counter=])0.745:0.0195127[&&NHX:Sample_counter=rhiztom2--4:Type_counter=GTDB--3||capture--4:besthit_avg=68.46666666666667:besthit_max=72.0:besthit_min=66.7:besthit_std=3.059956426705015:besthit_sum=205.4:bitscore_avg=157.66666666666666:bitscore_max=175.0:bitscore_min=130.0:bitscore_std=24.214320831552:bitscore_sum=473.0:capture_class_counter=c__Alphaproteobacteria--3||c__Clostridia--1:capture_domain_counter=d__Bacteria--4:capture_family_counter=f__Lachnospiraceae--1||f__Sphingomonadaceae--3:capture_genus_counter=g__Kineothrix--1||g__Rhizorhabdus--3:capture_order_counter=o__Lachnospirales--1||o__Sphingomonadales--3:capture_phylum_counter=p__Firmicutes_A--1||p__Proteobacteria--3:capture_species_counter=s__Kineothrix alysoides--1||s__Rhizorhabdus sp000971055--3:evalue_avg=1.5800000000000926e-40:evalue_max=4.74e-40:evalue_min=4.24e-56:evalue_std=2.7366402759587464e-40:evalue_sum=4.740000000000278e-40:gapopen_avg=1.0:gapopen_max=1.0:gapopen_min=1.0:gapopen_std=0.0:gapopen_sum=3.0:gtdb_class_counter=c__Verrucomicrobiae--3:gtdb_domain_counter=d__Bacteria--3:gtdb_family_counter=f__CAIYYI01--1||f__JACRJZ01--2:gtdb_genus_counter=g__DSWX01--1||g__JACRJZ01--2:gtdb_order_counter=o__Pedosphaerales--3:gtdb_phylum_counter=p__Verrucomicrobiota--3:gtdb_species_counter=s__DSWX01 sp011368065--1||s__JACRJZ01 sp016219875--2:heptad_counter=MCP-38H--7:lbd_counter=:lca_tree=o__Pedosphaerales:length_avg=139.66666666666666:length_max=162.0:length_min=107.0:length_std=28.919428302325294:length_sum=419.0:mismatch_avg=43.666666666666664:mismatch_max=53.0:mismatch_min=29.0:mismatch_std=12.858201014657272:mismatch_sum=131.0:name=N895582:qcovhsp_avg=97.53333333333332:qcovhsp_max=98.2:qcovhsp_min=96.8:qcovhsp_std=0.7023769168568519:qcovhsp_sum=292.59999999999997:qend_avg=142.66666666666666:qend_max=165.0:qend_min=109.0:qend_std=29.670411748631555:qend_sum=428.0:qstart_avg=4.333333333333333:qstart_max=5.0:qstart_min=3.0:qstart_std=1.1547005383792517:qstart_sum=13.0:ref_name_counter=GB_GCA_002423385.1_protein.faa_DIVV01000039.1_1@PF00015_full_PFAM.553.680--1||GB_GCA_016710095.1_protein.faa_JADJLL010000032.1_36@PF00015_full_PFAM.525.707--1||RS_GCF_901538265.1_protein.faa_NZ_LR593886.1_5066@PF00015_full_PFAM.467.642--1:scovhsp_avg=86.0:scovhsp_max=92.6:scovhsp_min=81.9:scovhsp_std=5.7714816122032255:scovhsp_sum=258.0:send_avg=146.0:send_max=164.0:send_min=122.0:send_std=21.633307652783937:send_sum=438.0:sstart_avg=8.0:sstart_max=17.0:sstart_min=3.0:sstart_std=7.810249675906654:sstart_sum=24.0],(GB_GCA_016219875.1_protein.faa_JACRJZ010000091.1_89@PF00015_full_PFAM.694.888:0.149819[&&NHX:Type=GTDB:gtdb_class=c__Verrucomicrobiae:gtdb_domain=d__Bacteria:gtdb_family=f__JACRJZ01:gtdb_genus=g__JACRJZ01:gtdb_order=o__Pedosphaerales:gtdb_phylum=p__Verrucomicrobiota:gtdb_species=s__JACRJZ01 sp016219875:heptad=MCP-38H:species=d__Bacteria_p__Verrucomicrobiota_c__Verrucomicrobiae_o__Pedosphaerales_f__JACRJZ01_g__JACRJZ01_s__JACRJZ01 sp016219875],(((GB_GCA_009773355.1_protein.faa_WRPG01000013.1_23@PF00015_full_PFAM.475.652:5e-09[&&NHX:Type=GTDB:gtdb_class=c__Verrucomicrobiae:gtdb_domain=d__Bacteria:gtdb_family=f__SXTU01:gtdb_genus=g__SXTU01:gtdb_order=o__Pedosphaerales:gtdb_phylum=p__Verrucomicrobiota:gtdb_species=s__SXTU01 sp009773355:heptad=MCP-38H:species=d__Bacteria_p__Verrucomicrobiota_c__Verrucomicrobiae_o__Pedosphaerales_f__SXTU01_g__SXTU01_s__SXTU01 sp009773355],GB_GCA_005791875.1_protein.faa_SXTU01000230.1_1@PF00015_full_PFAM.481.532:0.014207[&&NHX:Type=GTDB:gtdb_class=c__Verrucomicrobiae:gtdb_domain=d__Bacteria:gtdb_family=f__SXTU01:gtdb_genus=g__SXTU01:gtdb_order=o__Pedosphaerales:gtdb_phylum=p__Verrucomicrobiota:gtdb_species=s__SXTU01 sp005791875:heptad=MCP-38H:species=d__Bacteria_p__Verrucomicrobiota_c__Verrucomicrobiae_o__Pedosphaerales_f__SXTU01_g__SXTU01_s__SXTU01 sp005791875])0.927:0.0126148[&&NHX:Sample_counter=:Type_counter=GTDB--2:capture_class_counter=:capture_domain_counter=:capture_family_counter=:capture_genus_counter=:capture_order_counter=:capture_phylum_counter=:capture_species_counter=:evoltype=D:gtdb_class_counter=c__Verrucomicrobiae--2:gtdb_domain_counter=d__Bacteria--2:gtdb_family_counter=f__SXTU01--2:gtdb_genus_counter=g__SXTU01--2:gtdb_order_counter=o__Pedosphaerales--2:gtdb_phylum_counter=p__Verrucomicrobiota--2:gtdb_species_counter=s__SXTU01 sp005791875--1||s__SXTU01 sp009773355--1:heptad_counter=MCP-38H--2:lbd_counter=:lca=d__Bacteria:lca_tree=g__SXTU01:name=N895586:ref_name_counter=],GB_GCA_016235545.1_protein.faa_JACRKB010000205.1_7@PF00015_full_PFAM.476.651:5e-09[&&NHX:Type=GTDB:gtdb_class=c__Verrucomicrobiae:gtdb_domain=d__Bacteria:gtdb_family=f__SXTU01:gtdb_genus=g__SXTU01:gtdb_order=o__Pedosphaerales:gtdb_phylum=p__Verrucomicrobiota:gtdb_species=s__SXTU01 sp016235545:heptad=MCP-38H:species=d__Bacteria_p__Verrucomicrobiota_c__Verrucomicrobiae_o__Pedosphaerales_f__SXTU01_g__SXTU01_s__SXTU01 sp016235545])0.571:0.00442403[&&NHX:Sample_counter=:Type_counter=GTDB--3:capture_class_counter=:capture_domain_counter=:capture_family_counter=:capture_genus_counter=:capture_order_counter=:capture_phylum_counter=:capture_species_counter=:evoltype=D:gtdb_class_counter=c__Verrucomicrobiae--3:gtdb_domain_counter=d__Bacteria--3:gtdb_family_counter=f__SXTU01--3:gtdb_genus_counter=g__SXTU01--3:gtdb_order_counter=o__Pedosphaerales--3:gtdb_phylum_counter=p__Verrucomicrobiota--3:gtdb_species_counter=s__SXTU01 sp005791875--1||s__SXTU01 sp009773355--1||s__SXTU01 sp016235545--1:heptad_counter=MCP-38H--3:lbd_counter=:lca=d__Bacteria:lca_tree=g__SXTU01:name=N895588:ref_name_counter=],GB_GCA_005791875.1_protein.faa_SXTU01000296.1_1@PF00015_full_PFAM.1.116:0.0141227[&&NHX:Type=GTDB:gtdb_class=c__Verrucomicrobiae:gtdb_domain=d__Bacteria:gtdb_family=f__SXTU01:gtdb_genus=g__SXTU01:gtdb_order=o__Pedosphaerales:gtdb_phylum=p__Verrucomicrobiota:gtdb_species=s__SXTU01 sp005791875:heptad=MCP-38H:species=d__Bacteria_p__Verrucomicrobiota_c__Verrucomicrobiae_o__Pedosphaerales_f__SXTU01_g__SXTU01_s__SXTU01 sp005791875])1:0.19132[&&NHX:Sample_counter=:Type_counter=GTDB--4:capture_class_counter=:capture_domain_counter=:capture_family_counter=:capture_genus_counter=:capture_order_counter=:capture_phylum_counter=:capture_species_counter=:evoltype=D:gtdb_class_counter=c__Verrucomicrobiae--4:gtdb_domain_counter=d__Bacteria--4:gtdb_family_counter=f__SXTU01--4:gtdb_genus_counter=g__SXTU01--4:gtdb_order_counter=o__Pedosphaerales--4:gtdb_phylum_counter=p__Verrucomicrobiota--4:gtdb_species_counter=s__SXTU01 sp005791875--2||s__SXTU01 sp009773355--1||s__SXTU01 sp016235545--1:heptad_counter=MCP-38H--4:lbd_counter=:lca=d__Bacteria:lca_tree=g__SXTU01:name=N895590:ref_name_counter=])0.924:0.0553158[&&NHX:Sample_counter=:Type_counter=GTDB--5:capture_class_counter=:capture_domain_counter=:capture_family_counter=:capture_genus_counter=:capture_order_counter=:capture_phylum_counter=:capture_species_counter=:evoltype=D:gtdb_class_counter=c__Verrucomicrobiae--5:gtdb_domain_counter=d__Bacteria--5:gtdb_family_counter=f__JACRJZ01--1||f__SXTU01--4:gtdb_genus_counter=g__JACRJZ01--1||g__SXTU01--4:gtdb_order_counter=o__Pedosphaerales--5:gtdb_phylum_counter=p__Verrucomicrobiota--5:gtdb_species_counter=s__JACRJZ01 sp016219875--1||s__SXTU01 sp005791875--2||s__SXTU01 sp009773355--1||s__SXTU01 sp016235545--1:heptad_counter=MCP-38H--5:lbd_counter=:lca=d__Bacteria:lca_tree=o__Pedosphaerales:name=N895591:ref_name_counter=])0.672:0.0222303[&&NHX:Sample_counter=rhiztom2--4:Type_counter=GTDB--8||capture--4:besthit_avg=68.46666666666667:besthit_max=72.0:besthit_min=66.7:besthit_std=3.059956426705015:besthit_sum=205.4:bitscore_avg=157.66666666666666:bitscore_max=175.0:bitscore_min=130.0:bitscore_std=24.214320831552:bitscore_sum=473.0:capture_class_counter=c__Alphaproteobacteria--3||c__Clostridia--1:capture_domain_counter=d__Bacteria--4:capture_family_counter=f__Lachnospiraceae--1||f__Sphingomonadaceae--3:capture_genus_counter=g__Kineothrix--1||g__Rhizorhabdus--3:capture_order_counter=o__Lachnospirales--1||o__Sphingomonadales--3:capture_phylum_counter=p__Firmicutes_A--1||p__Proteobacteria--3:capture_species_counter=s__Kineothrix alysoides--1||s__Rhizorhabdus sp000971055--3:evalue_avg=1.5800000000000926e-40:evalue_max=4.74e-40:evalue_min=4.24e-56:evalue_std=2.7366402759587464e-40:evalue_sum=4.740000000000278e-40:gapopen_avg=1.0:gapopen_max=1.0:gapopen_min=1.0:gapopen_std=0.0:gapopen_sum=3.0:gtdb_class_counter=c__Verrucomicrobiae--8:gtdb_domain_counter=d__Bacteria--8:gtdb_family_counter=f__CAIYYI01--1||f__JACRJZ01--3||f__SXTU01--4:gtdb_genus_counter=g__DSWX01--1||g__JACRJZ01--3||g__SXTU01--4:gtdb_order_counter=o__Pedosphaerales--8:gtdb_phylum_counter=p__Verrucomicrobiota--8:gtdb_species_counter=s__DSWX01 sp011368065--1||s__JACRJZ01 sp016219875--3||s__SXTU01 sp005791875--2||s__SXTU01 sp009773355--1||s__SXTU01 sp016235545--1:heptad_counter=MCP-38H--12:lbd_counter=:lca_tree=o__Pedosphaerales:length_avg=139.66666666666666:length_max=162.0:length_min=107.0:length_std=28.919428302325294:length_sum=419.0:mismatch_avg=43.666666666666664:mismatch_max=53.0:mismatch_min=29.0:mismatch_std=12.858201014657272:mismatch_sum=131.0:name=N895592:qcovhsp_avg=97.53333333333332:qcovhsp_max=98.2:qcovhsp_min=96.8:qcovhsp_std=0.7023769168568519:qcovhsp_sum=292.59999999999997:qend_avg=142.66666666666666:qend_max=165.0:qend_min=109.0:qend_std=29.670411748631555:qend_sum=428.0:qstart_avg=4.333333333333333:qstart_max=5.0:qstart_min=3.0:qstart_std=1.1547005383792517:qstart_sum=13.0:ref_name_counter=GB_GCA_002423385.1_protein.faa_DIVV01000039.1_1@PF00015_full_PFAM.553.680--1||GB_GCA_016710095.1_protein.faa_JADJLL010000032.1_36@PF00015_full_PFAM.525.707--1||RS_GCF_901538265.1_protein.faa_NZ_LR593886.1_5066@PF00015_full_PFAM.467.642--1:scovhsp_avg=86.0:scovhsp_max=92.6:scovhsp_min=81.9:scovhsp_std=5.7714816122032255:scovhsp_sum=258.0:send_avg=146.0:send_max=164.0:send_min=122.0:send_std=21.633307652783937:send_sum=438.0:sstart_avg=8.0:sstart_max=17.0:sstart_min=3.0:sstart_std=7.810249675906654:sstart_sum=24.0],((((((a812d74e-83ae-4b97-813f-4b9a623d4c87_6@MCPsignal.199.314:0.0134137[&&NHX:Sample=rhiztom1:Type=capture:besthit=81.1:bitscore=154.0:capture_class=c__Alphaproteobacteria:capture_domain=d__Bacteria:capture_family=f__Rhodobacteraceae:capture_genus=g__Yoonia:capture_order=o__Rhodobacterales:capture_phylum=p__Proteobacteria:capture_species=s__Yoonia litorea:evalue=1.35e-48:gapopen=0.0:heptad=MCP-38H:length=111.0:mismatch=21.0:qcovhsp=96.5:qend=114.0:qstart=4.0:ref_name=GB_GCA_016219875.1_protein.faa_JACRJZ010000059.1_37@PF00015_full_PFAM.345.531:scovhsp=59.7:send=112.0:sstart=2.0],27b7fe15-2c62-40eb-b8b1-8e6d1252fa44_5@MCPsignal.222.326:0.0415763[&&NHX:Sample=rhiztom1:Type=capture:capture_class=c__Alphaproteobacteria:capture_domain=d__Bacteria:capture_family=f__Dongiaceae:capture_genus=g__SYSU-D60014:capture_order=o__Dongiales:capture_phylum=p__Proteobacteria:capture_species=s__SYSU-D60014 sp003576685:heptad=MCP-38H])0.915:0.0411594[&&NHX:Sample_counter=rhiztom1--2:Type_counter=capture--2:besthit_avg=81.1:besthit_max=81.1:besthit_min=81.1:besthit_std=0:besthit_sum=81.1:bitscore_avg=154.0:bitscore_max=154.0:bitscore_min=154.0:bitscore_std=0:bitscore_sum=154.0:capture_class_counter=c__Alphaproteobacteria--2:capture_domain_counter=d__Bacteria--2:capture_family_counter=f__Dongiaceae--1||f__Rhodobacteraceae--1:capture_genus_counter=g__SYSU-D60014--1||g__Yoonia--1:capture_order_counter=o__Dongiales--1||o__Rhodobacterales--1:capture_phylum_counter=p__Proteobacteria--2:capture_species_counter=s__SYSU-D60014 sp003576685--1||s__Yoonia litorea--1:evalue_avg=1.35e-48:evalue_max=1.35e-48:evalue_min=1.35e-48:evalue_std=0:evalue_sum=1.35e-48:gapopen_avg=0.0:gapopen_max=0.0:gapopen_min=0.0:gapopen_std=0:gapopen_sum=0.0:gtdb_class_counter=:gtdb_domain_counter=:gtdb_family_counter=:gtdb_genus_counter=:gtdb_order_counter=:gtdb_phylum_counter=:gtdb_species_counter=:heptad_counter=MCP-38H--2:lbd_counter=:length_avg=111.0:length_max=111.0:length_min=111.0:length_std=0:length_sum=111.0:mismatch_avg=21.0:mismatch_max=21.0:mismatch_min=21.0:mismatch_std=0:mismatch_sum=21.0:name=N895595:qcovhsp_avg=96.5:qcovhsp_max=96.5:qcovhsp_min=96.5:qcovhsp_std=0:qcovhsp_sum=96.5:qend_avg=114.0:qend_max=114.0:qend_min=114.0:qend_std=0:qend_sum=114.0:qstart_avg=4.0:qstart_max=4.0:qstart_min=4.0:qstart_std=0:qstart_sum=4.0:ref_name_counter=GB_GCA_016219875.1_protein.faa_JACRJZ010000059.1_37@PF00015_full_PFAM.345.531--1:scovhsp_avg=59.7:scovhsp_max=59.7:scovhsp_min=59.7:scovhsp_std=0:scovhsp_sum=59.7:send_avg=112.0:send_max=112.0:send_min=112.0:send_std=0:send_sum=112.0:sstart_avg=2.0:sstart_max=2.0:sstart_min=2.0:sstart_std=0:sstart_sum=2.0],(((((ffd07b84-2fca-485f-8b62-bcb8f2e887b0_1@MCPsignal.90.166:5e-09[&&NHX:Sample=rhiztom2:Type=capture:besthit=84.9:bitscore=108.0:capture_class=c__Actinomycetia:capture_domain=d__Bacteria:capture_family=f__Nocardioidaceae:capture_genus=g__Nocardioides:capture_order=o__Propionibacteriales:capture_phylum=p__Actinobacteriota:capture_species=s__Nocardioides lianchengensis:evalue=1.65e-32:gapopen=0.0:heptad=MCP-38H:length=73.0:mismatch=11.0:qcovhsp=96.1:qend=76.0:qstart=4.0:ref_name=GB_GCA_903898185.1_protein.faa_CAIUEN010000399.1_3@PF00015_full_PFAM.690.773:scovhsp=88.0:send=73.0:sstart=1.0],a0e1ce81-0305-4413-8c41-9719aedfa94e_3@MCPsignal.100.181:0.042562[&&NHX:Sample=rhiztom2:Type=capture:capture_class=c__Gammaproteobacteria:capture_domain=d__Bacteria:capture_family=f__Rhodocyclaceae:capture_genus=g__Aromatoleum:capture_order=o__Burkholderiales:capture_phylum=p__Proteobacteria:capture_species=s__Aromatoleum toluvorans:heptad=MCP-38H])0.852:0.0226032[&&NHX:Sample_counter=rhiztom2--2:Type_counter=capture--2:besthit_avg=84.9:besthit_max=84.9:besthit_min=84.9:besthit_std=0:besthit_sum=84.9:bitscore_avg=108.0:bitscore_max=108.0:bitscore_min=108.0:bitscore_std=0:bitscore_sum=108.0:capture_class_counter=c__Actinomycetia--1||c__Gammaproteobacteria--1:capture_domain_counter=d__Bacteria--2:capture_family_counter=f__Nocardioidaceae--1||f__Rhodocyclaceae--1:capture_genus_counter=g__Aromatoleum--1||g__Nocardioides--1:capture_order_counter=o__Burkholderiales--1||o__Propionibacteriales--1:capture_phylum_counter=p__Actinobacteriota--1||p__Proteobacteria--1:capture_species_counter=s__Aromatoleum toluvorans--1||s__Nocardioides lianchengensis--1:evalue_avg=1.65e-32:evalue_max=1.65e-32:evalue_min=1.65e-32:evalue_std=0:evalue_sum=1.65e-32:gapopen_avg=0.0:gapopen_max=0.0:gapopen_min=0.0:gapopen_std=0:gapopen_sum=0.0:gtdb_class_counter=:gtdb_domain_counter=:gtdb_family_counter=:gtdb_genus_counter=:gtdb_order_counter=:gtdb_phylum_counter=:gtdb_species_counter=:heptad_counter=MCP-38H--2:lbd_counter=:length_avg=73.0:length_max=73.0:length_min=73.0:length_std=0:length_sum=73.0:mismatch_avg=11.0:mismatch_max=11.0:mismatch_min=11.0:mismatch_std=0:mismatch_sum=11.0:name=N895598:qcovhsp_avg=96.1:qcovhsp_max=96.1:qcovhsp_min=96.1:qcovhsp_std=0:qcovhsp_sum=96.1:qend_avg=76.0:qend_max=76.0:qend_min=76.0:qend_std=0:qend_sum=76.0:qstart_avg=4.0:qstart_max=4.0:qstart_min=4.0:qstart_std=0:qstart_sum=4.0:ref_name_counter=GB_GCA_903898185.1_protein.faa_CAIUEN010000399.1_3@PF00015_full_PFAM.690.773--1:scovhsp_avg=88.0:scovhsp_max=88.0:scovhsp_min=88.0:scovhsp_std=0:scovhsp_sum=88.0:send_avg=73.0:send_max=73.0:send_min=73.0:send_std=0:send_sum=73.0:sstart_avg=1.0:sstart_max=1.0:sstart_min=1.0:sstart_std=0:sstart_sum=1.0],288e767b-1482-43c9-8b02-a3ebd28bcad6_2@MCPsignal.10.116:5e-09[&&NHX:Sample=rhiztom2:Type=capture:besthit=81.7:bitscore=145.0:capture_class=c__Gammaproteobacteria:capture_domain=d__Bacteria:capture_family=f__Rhodocyclaceae:capture_genus=g__Aromatoleum:capture_order=o__Burkholderiales:capture_phylum=p__Proteobacteria:capture_species=s__Aromatoleum toluvorans:evalue=5.38e-45:gapopen=0.0:heptad=MCP-38H:length=104.0:mismatch=19.0:qcovhsp=98.1:qend=106.0:qstart=3.0:ref_name=GB_GCA_016219875.1_protein.faa_JACRJZ010000084.1_18@PF00015_full_PFAM.457.640:scovhsp=56.8:send=105.0:sstart=2.0])0:6e-09[&&NHX:Sample_counter=rhiztom2--3:Type_counter=capture--3:besthit_avg=83.30000000000001:besthit_max=84.9:besthit_min=81.7:besthit_std=2.2627416997969543:besthit_sum=166.60000000000002:bitscore_avg=126.5:bitscore_max=145.0:bitscore_min=108.0:bitscore_std=26.16295090390226:bitscore_sum=253.0:capture_class_counter=c__Actinomycetia--1||c__Gammaproteobacteria--2:capture_domain_counter=d__Bacteria--3:capture_family_counter=f__Nocardioidaceae--1||f__Rhodocyclaceae--2:capture_genus_counter=g__Aromatoleum--2||g__Nocardioides--1:capture_order_counter=o__Burkholderiales--2||o__Propionibacteriales--1:capture_phylum_counter=p__Actinobacteriota--1||p__Proteobacteria--2:capture_species_counter=s__Aromatoleum toluvorans--2||s__Nocardioides lianchengensis--1:evalue_avg=8.250000000002691e-33:evalue_max=1.65e-32:evalue_min=5.38e-45:evalue_std=1.166726188957423e-32:evalue_sum=1.6500000000005382e-32:gapopen_avg=0.0:gapopen_max=0.0:gapopen_min=0.0:gapopen_std=0.0:gapopen_sum=0.0:gtdb_class_counter=:gtdb_domain_counter=:gtdb_family_counter=:gtdb_genus_counter=:gtdb_order_counter=:gtdb_phylum_counter=:gtdb_species_counter=:heptad_counter=MCP-38H--3:lbd_counter=:length_avg=88.5:length_max=104.0:length_min=73.0:length_std=21.920310216782973:length_sum=177.0:mismatch_avg=15.0:mismatch_max=19.0:mismatch_min=11.0:mismatch_std=5.656854249492381:mismatch_sum=30.0:name=N895600:qcovhsp_avg=97.1:qcovhsp_max=98.1:qcovhsp_min=96.1:qcovhsp_std=1.4142135623730951:qcovhsp_sum=194.2:qend_avg=91.0:qend_max=106.0:qend_min=76.0:qend_std=21.213203435596427:qend_sum=182.0:qstart_avg=3.5:qstart_max=4.0:qstart_min=3.0:qstart_std=0.7071067811865476:qstart_sum=7.0:ref_name_counter=GB_GCA_016219875.1_protein.faa_JACRJZ010000084.1_18@PF00015_full_PFAM.457.640--1||GB_GCA_903898185.1_protein.faa_CAIUEN010000399.1_3@PF00015_full_PFAM.690.773--1:scovhsp_avg=72.4:scovhsp_max=88.0:scovhsp_min=56.8:scovhsp_std=22.061731573020285:scovhsp_sum=144.8:send_avg=89.0:send_max=105.0:send_min=73.0:send_std=22.627416997969522:send_sum=178.0:sstart_avg=1.5:sstart_max=2.0:sstart_min=1.0:sstart_std=0.7071067811865476:sstart_sum=3.0],((99f99ffb-eabf-4210-852e-ca5117fc8810_2@MCPsignal.22.112:0.0104289[&&NHX:Sample=rhiztom2:Type=capture:capture_class=c__Gammaproteobacteria:capture_domain=d__Bacteria:capture_family=f__Pseudomonadaceae:capture_genus=g__Pseudomonas_E:capture_order=o__Pseudomonadales:capture_phylum=p__Proteobacteria:capture_species=s__Pseudomonas_E fuscovaginae_A:heptad=MCP-38H],((((03d6968a-5342-49f2-bdba-9edf65b704c1_1@MCPsignal.65.207:0.0332104[&&NHX:Sample=rhiztom2:Type=capture:besthit=68.1:bitscore=159.0:capture_class=c__Alphaproteobacteria:capture_domain=d__Bacteria:capture_family=f__Beijerinckiaceae:capture_genus=g__Microvirga:capture_order=o__Rhizobiales:capture_phylum=p__Proteobacteria:capture_species=s__Microvirga sp018069605:evalue=7.6e-50:gapopen=2.0:heptad=MCP-38H:length=144.0:mismatch=43.0:qcovhsp=99.3:qend=141.0:qstart=1.0:ref_name=GB_GCA_016219875.1_protein.faa_JACRJZ010000084.1_18@PF00015_full_PFAM.457.640:scovhsp=78.7:send=148.0:sstart=5.0],((960813bb-cc9f-4349-8a1f-9fea873e073b_4@MCPsignal.251.402:5e-09[&&NHX:Sample=rhiztom2:Type=capture:besthit=72.8:bitscore=192.0:capture_class=c__Actinomycetia:capture_domain=d__Bacteria:capture_family=f__Kineosporiaceae:capture_genus=g__R-H-3:capture_order=o__Actinomycetales:capture_phylum=p__Actinobacteriota:capture_species=s__R-H-3 sp016213575:evalue=4.67e-63:gapopen=0.0:heptad=MCP-38H:length=151.0:mismatch=41.0:qcovhsp=100.0:qend=151.0:qstart=1.0:ref_name=GB_GCA_016219875.1_protein.faa_JACRJZ010000084.1_18@PF00015_full_PFAM.457.640:scovhsp=82.5:send=158.0:sstart=8.0],eec023e9-c442-4cc7-bcf0-3fa44942693d_5@MCPsignal.515.670:5e-09[&&NHX:Sample=rhiztom2:Type=capture:besthit=72.9:bitscore=197.0:capture_class=c__Actinomycetia:capture_domain=d__Bacteria:capture_family=f__Kineosporiaceae:capture_genus=g__R-H-3:capture_order=o__Actinomycetales:capture_phylum=p__Actinobacteriota:capture_species=s__R-H-3 sp016213575:evalue=8.19e-65:gapopen=0.0:heptad=MCP-38H:length=155.0:mismatch=42.0:qcovhsp=100.0:qend=155.0:qstart=1.0:ref_name=GB_GCA_016219875.1_protein.faa_JACRJZ010000084.1_18@PF00015_full_PFAM.457.640:scovhsp=84.7:send=158.0:sstart=4.0])0:5e-09[&&NHX:Sample_counter=rhiztom2--2:Type_counter=capture--2:besthit_avg=72.85:besthit_max=72.9:besthit_min=72.8:besthit_std=0.07071067811866079:besthit_sum=145.7:bitscore_avg=194.5:bitscore_max=197.0:bitscore_min=192.0:bitscore_std=3.5355339059327378:bitscore_sum=389.0:capture_class_counter=c__Actinomycetia--2:capture_domain_counter=d__Bacteria--2:capture_family_counter=f__Kineosporiaceae--2:capture_genus_counter=g__R-H-3--2:capture_order_counter=o__Actinomycetales--2:capture_phylum_counter=p__Actinobacteriota--2:capture_species_counter=s__R-H-3 sp016213575--2:evalue_avg=2.37595e-63:evalue_max=4.67e-63:evalue_min=8.19e-65:evalue_std=3.244276622761999e-63:evalue_sum=4.7519e-63:gapopen_avg=0.0:gapopen_max=0.0:gapopen_min=0.0:gapopen_std=0.0:gapopen_sum=0.0:gtdb_class_counter=:gtdb_domain_counter=:gtdb_family_counter=:gtdb_genus_counter=:gtdb_order_counter=:gtdb_phylum_counter=:gtdb_species_counter=:heptad_counter=MCP-38H--2:lbd_counter=:length_avg=153.0:length_max=155.0:length_min=151.0:length_std=2.8284271247461903:length_sum=306.0:mismatch_avg=41.5:mismatch_max=42.0:mismatch_min=41.0:mismatch_std=0.7071067811865476:mismatch_sum=83.0:name=N895605:qcovhsp_avg=100.0:qcovhsp_max=100.0:qcovhsp_min=100.0:qcovhsp_std=0.0:qcovhsp_sum=200.0:qend_avg=153.0:qend_max=155.0:qend_min=151.0:qend_std=2.8284271247461903:qend_sum=306.0:qstart_avg=1.0:qstart_max=1.0:qstart_min=1.0:qstart_std=0.0:qstart_sum=2.0:ref_name_counter=GB_GCA_016219875.1_protein.faa_JACRJZ010000084.1_18@PF00015_full_PFAM.457.640--2:scovhsp_avg=83.6:scovhsp_max=84.7:scovhsp_min=82.5:scovhsp_std=1.5556349186104066:scovhsp_sum=167.2:send_avg=158.0:send_max=158.0:send_min=158.0:send_std=0.0:send_sum=316.0:sstart_avg=6.0:sstart_max=8.0:sstart_min=4.0:sstart_std=2.8284271247461903:sstart_sum=12.0],(d6778556-cf93-4b00-a262-49f069cef5ab_6@MCPsignal.58.213:0.00489945[&&NHX:Sample=rhiztom1:Type=capture:besthit=72.3:bitscore=196.0:capture_class=c__Actinomycetia:capture_domain=d__Bacteria:capture_family=f__Kineosporiaceae:capture_genus=g__R-H-3:capture_order=o__Actinomycetales:capture_phylum=p__Actinobacteriota:capture_species=s__R-H-3 sp016213575:evalue=2.34e-64:gapopen=0.0:heptad=MCP-38H:length=155.0:mismatch=43.0:qcovhsp=100.0:qend=155.0:qstart=1.0:ref_name=GB_GCA_016219875.1_protein.faa_JACRJZ010000084.1_18@PF00015_full_PFAM.457.640:scovhsp=84.7:send=158.0:sstart=4.0],(687618c4-9ae5-4ebb-afc5-94b6f99d8b5b_6@MCPsignal.54.161:0.0841446[&&NHX:Sample=rhiztom1:Type=capture:besthit=79.2:bitscore=138.0:capture_class=c__Alphaproteobacteria:capture_domain=d__Bacteria:capture_family=f__Beijerinckiaceae:capture_genus=g__Methylobacterium:capture_order=o__Rhizobiales:capture_phylum=p__Proteobacteria:capture_species=s__Methylobacterium platani:evalue=3e-42:gapopen=1.0:heptad=MCP-38H:length=106.0:mismatch=20.0:qcovhsp=99.1:qend=107.0:qstart=2.0:ref_name=GB_GCA_016219875.1_protein.faa_JACRJZ010000084.1_18@PF00015_full_PFAM.457.640:scovhsp=56.8:send=105.0:sstart=2.0],3b5524a3-a9c0-4820-ac0f-f3be490cf7ef_6@MCPsignal.116.170:0.0352283[&&NHX:Sample=rhiztom2:Type=capture:capture_class=c__Alphaproteobacteria:capture_domain=d__Bacteria:capture_family=f__JAFLCR01:capture_genus=g__JAFLCR01:capture_order=o__Rickettsiales:capture_phylum=p__Proteobacteria:capture_species=s__JAFLCR01 sp017302755:heptad=MCP-38H])0.496:0.00532533[&&NHX:Sample_counter=rhiztom1--1||rhiztom2--1:Type_counter=capture--2:besthit_avg=79.2:besthit_max=79.2:besthit_min=79.2:besthit_std=0:besthit_sum=79.2:bitscore_avg=138.0:bitscore_max=138.0:bitscore_min=138.0:bitscore_std=0:bitscore_sum=138.0:capture_class_counter=c__Alphaproteobacteria--2:capture_domain_counter=d__Bacteria--2:capture_family_counter=f__Beijerinckiaceae--1||f__JAFLCR01--1:capture_genus_counter=g__JAFLCR01--1||g__Methylobacterium--1:capture_order_counter=o__Rhizobiales--1||o__Rickettsiales--1:capture_phylum_counter=p__Proteobacteria--2:capture_species_counter=s__JAFLCR01 sp017302755--1||s__Methylobacterium platani--1:evalue_avg=3e-42:evalue_max=3e-42:evalue_min=3e-42:evalue_std=0:evalue_sum=3e-42:gapopen_avg=1.0:gapopen_max=1.0:gapopen_min=1.0:gapopen_std=0:gapopen_sum=1.0:gtdb_class_counter=:gtdb_domain_counter=:gtdb_family_counter=:gtdb_genus_counter=:gtdb_order_counter=:gtdb_phylum_counter=:gtdb_species_counter=:heptad_counter=MCP-38H--2:lbd_counter=:length_avg=106.0:length_max=106.0:length_min=106.0:length_std=0:length_sum=106.0:mismatch_avg=20.0:mismatch_max=20.0:mismatch_min=20.0:mismatch_std=0:mismatch_sum=20.0:name=N895609:qcovhsp_avg=99.1:qcovhsp_max=99.1:qcovhsp_min=99.1:qcovhsp_std=0:qcovhsp_sum=99.1:qend_avg=107.0:qend_max=107.0:qend_min=107.0:qend_std=0:qend_sum=107.0:qstart_avg=2.0:qstart_max=2.0:qstart_min=2.0:qstart_std=0:qstart_sum=2.0:ref_name_counter=GB_GCA_016219875.1_protein.faa_JACRJZ010000084.1_18@PF00015_full_PFAM.457.640--1:scovhsp_avg=56.8:scovhsp_max=56.8:scovhsp_min=56.8:scovhsp_std=0:scovhsp_sum=56.8:send_avg=105.0:send_max=105.0:send_min=105.0:send_std=0:send_sum=105.0:sstart_avg=2.0:sstart_max=2.0:sstart_min=2.0:sstart_std=0:sstart_sum=2.0])0:5e-09[&&NHX:Sample_counter=rhiztom1--2||rhiztom2--1:Type_counter=capture--3:besthit_avg=75.75:besthit_max=79.2:besthit_min=72.3:besthit_std=4.879036790187182:besthit_sum=151.5:bitscore_avg=167.0:bitscore_max=196.0:bitscore_min=138.0:bitscore_std=41.012193308819754:bitscore_sum=334.0:capture_class_counter=c__Actinomycetia--1||c__Alphaproteobacteria--2:capture_domain_counter=d__Bacteria--3:capture_family_counter=f__Beijerinckiaceae--1||f__JAFLCR01--1||f__Kineosporiaceae--1:capture_genus_counter=g__JAFLCR01--1||g__Methylobacterium--1||g__R-H-3--1:capture_order_counter=o__Actinomycetales--1||o__Rhizobiales--1||o__Rickettsiales--1:capture_phylum_counter=p__Actinobacteriota--1||p__Proteobacteria--2:capture_species_counter=s__JAFLCR01 sp017302755--1||s__Methylobacterium platani--1||s__R-H-3 sp016213575--1:evalue_avg=1.5e-42:evalue_max=3e-42:evalue_min=2.34e-64:evalue_std=2.121320343559643e-42:evalue_sum=3e-42:gapopen_avg=0.5:gapopen_max=1.0:gapopen_min=0.0:gapopen_std=0.7071067811865476:gapopen_sum=1.0:gtdb_class_counter=:gtdb_domain_counter=:gtdb_family_counter=:gtdb_genus_counter=:gtdb_order_counter=:gtdb_phylum_counter=:gtdb_species_counter=:heptad_counter=MCP-38H--3:lbd_counter=:length_avg=130.5:length_max=155.0:length_min=106.0:length_std=34.64823227814083:length_sum=261.0:mismatch_avg=31.5:mismatch_max=43.0:mismatch_min=20.0:mismatch_std=16.263455967290593:mismatch_sum=63.0:name=N895610:qcovhsp_avg=99.55:qcovhsp_max=100.0:qcovhsp_min=99.1:qcovhsp_std=0.6363961030678968:qcovhsp_sum=199.1:qend_avg=131.0:qend_max=155.0:qend_min=107.0:qend_std=33.94112549695428:qend_sum=262.0:qstart_avg=1.5:qstart_max=2.0:qstart_min=1.0:qstart_std=0.7071067811865476:qstart_sum=3.0:ref_name_counter=GB_GCA_016219875.1_protein.faa_JACRJZ010000084.1_18@PF00015_full_PFAM.457.640--2:scovhsp_avg=70.75:scovhsp_max=84.7:scovhsp_min=56.8:scovhsp_std=19.72827919510468:scovhsp_sum=141.5:send_avg=131.5:send_max=158.0:send_min=105.0:send_std=37.476659402887016:send_sum=263.0:sstart_avg=3.0:sstart_max=4.0:sstart_min=2.0:sstart_std=1.4142135623730951:sstart_sum=6.0])0.355:5e-09[&&NHX:Sample_counter=rhiztom1--2||rhiztom2--3:Type_counter=capture--5:besthit_avg=74.30000000000001:besthit_max=79.2:besthit_min=72.3:besthit_std=3.2771939216347894:besthit_sum=297.20000000000005:bitscore_avg=180.75:bitscore_max=197.0:bitscore_min=138.0:bitscore_std=28.58175408659634:bitscore_sum=723.0:capture_class_counter=c__Actinomycetia--3||c__Alphaproteobacteria--2:capture_domain_counter=d__Bacteria--5:capture_family_counter=f__Beijerinckiaceae--1||f__JAFLCR01--1||f__Kineosporiaceae--3:capture_genus_counter=g__JAFLCR01--1||g__Methylobacterium--1||g__R-H-3--3:capture_order_counter=o__Actinomycetales--3||o__Rhizobiales--1||o__Rickettsiales--1:capture_phylum_counter=p__Actinobacteriota--3||p__Proteobacteria--2:capture_species_counter=s__JAFLCR01 sp017302755--1||s__Methylobacterium platani--1||s__R-H-3 sp016213575--3:evalue_avg=7.5e-43:evalue_max=3e-42:evalue_min=8.19e-65:evalue_std=1.5e-42:evalue_sum=3e-42:gapopen_avg=0.25:gapopen_max=1.0:gapopen_min=0.0:gapopen_std=0.5:gapopen_sum=1.0:gtdb_class_counter=:gtdb_domain_counter=:gtdb_family_counter=:gtdb_genus_counter=:gtdb_order_counter=:gtdb_phylum_counter=:gtdb_species_counter=:heptad_counter=MCP-38H--5:lbd_counter=:length_avg=141.75:length_max=155.0:length_min=106.0:length_std=23.90780904502404:length_sum=567.0:mismatch_avg=36.5:mismatch_max=43.0:mismatch_min=20.0:mismatch_std=11.030261405182864:mismatch_sum=146.0:name=N895611:qcovhsp_avg=99.775:qcovhsp_max=100.0:qcovhsp_min=99.1:qcovhsp_std=0.45000000000000284:qcovhsp_sum=399.1:qend_avg=142.0:qend_max=155.0:qend_min=107.0:qend_std=23.40939982143925:qend_sum=568.0:qstart_avg=1.25:qstart_max=2.0:qstart_min=1.0:qstart_std=0.5:qstart_sum=5.0:ref_name_counter=GB_GCA_016219875.1_protein.faa_JACRJZ010000084.1_18@PF00015_full_PFAM.457.640--4:scovhsp_avg=77.175:scovhsp_max=84.7:scovhsp_min=56.8:scovhsp_std=13.62286680548555:scovhsp_sum=308.7:send_avg=144.75:send_max=158.0:send_min=105.0:send_std=26.5:send_sum=579.0:sstart_avg=4.5:sstart_max=8.0:sstart_min=2.0:sstart_std=2.516611478423583:sstart_sum=18.0])0:5e-09[&&NHX:Sample_counter=rhiztom1--2||rhiztom2--4:Type_counter=capture--6:besthit_avg=73.05999999999999:besthit_max=79.2:besthit_min=68.1:besthit_std=3.9677449514806296:besthit_sum=365.29999999999995:bitscore_avg=176.4:bitscore_max=197.0:bitscore_min=138.0:bitscore_std=26.59511233290809:bitscore_sum=882.0:capture_class_counter=c__Actinomycetia--3||c__Alphaproteobacteria--3:capture_domain_counter=d__Bacteria--6:capture_family_counter=f__Beijerinckiaceae--2||f__JAFLCR01--1||f__Kineosporiaceae--3:capture_genus_counter=g__JAFLCR01--1||g__Methylobacterium--1||g__Microvirga--1||g__R-H-3--3:capture_order_counter=o__Actinomycetales--3||o__Rhizobiales--2||o__Rickettsiales--1:capture_phylum_counter=p__Actinobacteriota--3||p__Proteobacteria--3:capture_species_counter=s__JAFLCR01 sp017302755--1||s__Methylobacterium platani--1||s__Microvirga sp018069605--1||s__R-H-3 sp016213575--3:evalue_avg=6.000000152e-43:evalue_max=3e-42:evalue_min=8.19e-65:evalue_std=1.341640778002816e-42:evalue_sum=3.000000076e-42:gapopen_avg=0.6:gapopen_max=2.0:gapopen_min=0.0:gapopen_std=0.8944271909999159:gapopen_sum=3.0:gtdb_class_counter=:gtdb_domain_counter=:gtdb_family_counter=:gtdb_genus_counter=:gtdb_order_counter=:gtdb_phylum_counter=:gtdb_species_counter=:heptad_counter=MCP-38H--6:lbd_counter=:length_avg=142.2:length_max=155.0:length_min=106.0:length_std=20.72920644887305:length_sum=711.0:mismatch_avg=37.8:mismatch_max=43.0:mismatch_min=20.0:mismatch_std=9.984988733093292:mismatch_sum=189.0:name=N895612:qcovhsp_avg=99.68:qcovhsp_max=100.0:qcovhsp_min=99.1:qcovhsp_std=0.44384682042344537:qcovhsp_sum=498.40000000000003:qend_avg=141.8:qend_max=155.0:qend_min=107.0:qend_std=20.278066969018525:qend_sum=709.0:qstart_avg=1.2:qstart_max=2.0:qstart_min=1.0:qstart_std=0.44721359549995804:qstart_sum=6.0:ref_name_counter=GB_GCA_016219875.1_protein.faa_JACRJZ010000084.1_18@PF00015_full_PFAM.457.640--5:scovhsp_avg=77.47999999999999:scovhsp_max=84.7:scovhsp_min=56.8:scovhsp_std=11.817444732259172:scovhsp_sum=387.4:send_avg=145.4:send_max=158.0:send_min=105.0:send_std=22.995651762887697:send_sum=727.0:sstart_avg=4.6:sstart_max=8.0:sstart_min=2.0:sstart_std=2.1908902300206643:sstart_sum=23.0],9d6e1396-fb23-44c7-bdc7-d86477cdc1a7_3@MCPsignal.9.124:0.0233422[&&NHX:Sample=rhiztom2:Type=capture:besthit=75.2:bitscore=147.0:capture_class=c__Alphaproteobacteria:capture_domain=d__Bacteria:capture_family=f__Beijerinckiaceae:capture_genus=g__Methylobacterium:capture_order=o__Rhizobiales:capture_phylum=p__Proteobacteria:capture_species=s__Methylobacterium platani:evalue=1.34e-45:gapopen=1.0:heptad=MCP-38H:length=113.0:mismatch=27.0:qcovhsp=98.3:qend=115.0:qstart=3.0:ref_name=GB_GCA_016219875.1_protein.faa_JACRJZ010000084.1_18@PF00015_full_PFAM.457.640:scovhsp=61.2:send=113.0:sstart=2.0])0:5e-09[&&NHX:Sample_counter=rhiztom1--2||rhiztom2--5:Type_counter=capture--7:besthit_avg=73.41666666666667:besthit_max=79.2:besthit_min=68.1:besthit_std=3.654814176762847:besthit_sum=440.5:bitscore_avg=171.5:bitscore_max=197.0:bitscore_min=138.0:bitscore_std=26.643948656308435:bitscore_sum=1029.0:capture_class_counter=c__Actinomycetia--3||c__Alphaproteobacteria--4:capture_domain_counter=d__Bacteria--7:capture_family_counter=f__Beijerinckiaceae--3||f__JAFLCR01--1||f__Kineosporiaceae--3:capture_genus_counter=g__JAFLCR01--1||g__Methylobacterium--2||g__Microvirga--1||g__R-H-3--3:capture_order_counter=o__Actinomycetales--3||o__Rhizobiales--3||o__Rickettsiales--1:capture_phylum_counter=p__Actinobacteriota--3||p__Proteobacteria--4:capture_species_counter=s__JAFLCR01 sp017302755--1||s__Methylobacterium platani--2||s__Microvirga sp018069605--1||s__R-H-3 sp016213575--3:evalue_avg=5.002233460000001e-43:evalue_max=3e-42:evalue_min=8.19e-65:evalue_std=1.2246355719396194e-42:evalue_sum=3.0013400760000006e-42:gapopen_avg=0.6666666666666666:gapopen_max=2.0:gapopen_min=0.0:gapopen_std=0.816496580927726:gapopen_sum=4.0:gtdb_class_counter=:gtdb_domain_counter=:gtdb_family_counter=:gtdb_genus_counter=:gtdb_order_counter=:gtdb_phylum_counter=:gtdb_species_counter=:heptad_counter=MCP-38H--7:lbd_counter=:length_avg=137.33333333333334:length_max=155.0:length_min=106.0:length_std=22.042383416197683:length_sum=824.0:mismatch_avg=36.0:mismatch_max=43.0:mismatch_min=20.0:mismatch_std=9.959919678390985:mismatch_sum=216.0:name=N895614:qcovhsp_avg=99.45:qcovhsp_max=100.0:qcovhsp_min=98.3:qcovhsp_std=0.6892024376045127:qcovhsp_sum=596.7:qend_avg=137.33333333333334:qend_max=155.0:qend_min=107.0:qend_std=21.18175315375634:qend_sum=824.0:qstart_avg=1.5:qstart_max=3.0:qstart_min=1.0:qstart_std=0.8366600265340756:qstart_sum=9.0:ref_name_counter=GB_GCA_016219875.1_protein.faa_JACRJZ010000084.1_18@PF00015_full_PFAM.457.640--6:scovhsp_avg=74.76666666666667:scovhsp_max=84.7:scovhsp_min=56.8:scovhsp_std=12.485778576711452:scovhsp_sum=448.59999999999997:send_avg=140.0:send_max=158.0:send_min=105.0:send_std=24.454038521274967:send_sum=840.0:sstart_avg=4.166666666666667:sstart_max=8.0:sstart_min=2.0:sstart_std=2.228601953392904:sstart_sum=25.0],(b8c1b9ee-0e49-4fe4-9c79-e2cb18f07d5b_4@MCPsignal.260.419:0[&&NHX:Sample=rhiztom2:Type=capture:besthit=73.2:bitscore=201.0:capture_class=c__Actinomycetia:capture_domain=d__Bacteria:capture_family=f__Kineosporiaceae:capture_genus=g__R-H-3:capture_order=o__Actinomycetales:capture_phylum=p__Actinobacteriota:capture_species=s__R-H-3 sp016213575:evalue=4.1e-66:gapopen=0.0:heptad=MCP-38H:length=157.0:mismatch=42.0:qcovhsp=98.7:qend=159.0:qstart=3.0:ref_name=GB_GCA_016219875.1_protein.faa_JACRJZ010000084.1_18@PF00015_full_PFAM.457.640:scovhsp=85.8:send=158.0:sstart=2.0],8b41c7a4-99e9-4974-ba44-9505d35bc939_4@MCPsignal.59.218:0[&&NHX:Sample=rhiztom2:Type=capture:besthit=73.2:bitscore=201.0:capture_class=c__Actinomycetia:capture_domain=d__Bacteria:capture_family=f__Kineosporiaceae:capture_genus=g__R-H-3:capture_order=o__Actinomycetales:capture_phylum=p__Actinobacteriota:capture_species=s__R-H-3 sp016213575:evalue=4.1e-66:gapopen=0.0:heptad=MCP-38H:length=157.0:mismatch=42.0:qcovhsp=98.7:qend=159.0:qstart=3.0:ref_name=GB_GCA_016219875.1_protein.faa_JACRJZ010000084.1_18@PF00015_full_PFAM.457.640:scovhsp=85.8:send=158.0:sstart=2.0]):5e-09[&&NHX:Sample_counter=rhiztom2--2:Type_counter=capture--2:besthit_avg=73.2:besthit_max=73.2:besthit_min=73.2:besthit_std=0.0:besthit_sum=146.4:bitscore_avg=201.0:bitscore_max=201.0:bitscore_min=201.0:bitscore_std=0.0:bitscore_sum=402.0:capture_class_counter=c__Actinomycetia--2:capture_domain_counter=d__Bacteria--2:capture_family_counter=f__Kineosporiaceae--2:capture_genus_counter=g__R-H-3--2:capture_order_counter=o__Actinomycetales--2:capture_phylum_counter=p__Actinobacteriota--2:capture_species_counter=s__R-H-3 sp016213575--2:evalue_avg=4.1e-66:evalue_max=4.1e-66:evalue_min=4.1e-66:evalue_std=0.0:evalue_sum=8.2e-66:gapopen_avg=0.0:gapopen_max=0.0:gapopen_min=0.0:gapopen_std=0.0:gapopen_sum=0.0:gtdb_class_counter=:gtdb_domain_counter=:gtdb_family_counter=:gtdb_genus_counter=:gtdb_order_counter=:gtdb_phylum_counter=:gtdb_species_counter=:heptad_counter=MCP-38H--2:lbd_counter=:length_avg=157.0:length_max=157.0:length_min=157.0:length_std=0.0:length_sum=314.0:mismatch_avg=42.0:mismatch_max=42.0:mismatch_min=42.0:mismatch_std=0.0:mismatch_sum=84.0:name=N895617:qcovhsp_avg=98.7:qcovhsp_max=98.7:qcovhsp_min=98.7:qcovhsp_std=0.0:qcovhsp_sum=197.4:qend_avg=159.0:qend_max=159.0:qend_min=159.0:qend_std=0.0:qend_sum=318.0:qstart_avg=3.0:qstart_max=3.0:qstart_min=3.0:qstart_std=0.0:qstart_sum=6.0:ref_name_counter=GB_GCA_016219875.1_protein.faa_JACRJZ010000084.1_18@PF00015_full_PFAM.457.640--2:scovhsp_avg=85.8:scovhsp_max=85.8:scovhsp_min=85.8:scovhsp_std=0.0:scovhsp_sum=171.6:send_avg=158.0:send_max=158.0:send_min=158.0:send_std=0.0:send_sum=316.0:sstart_avg=2.0:sstart_max=2.0:sstart_min=2.0:sstart_std=0.0:sstart_sum=4.0])0.948:5e-09[&&NHX:Sample_counter=rhiztom1--2||rhiztom2--7:Type_counter=capture--9:besthit_avg=73.3625:besthit_max=79.2:besthit_min=68.1:besthit_std=3.0905096667054797:besthit_sum=586.9:bitscore_avg=178.875:bitscore_max=201.0:bitscore_min=138.0:bitscore_std=26.33540528316531:bitscore_sum=1431.0:capture_class_counter=c__Actinomycetia--5||c__Alphaproteobacteria--4:capture_domain_counter=d__Bacteria--9:capture_family_counter=f__Beijerinckiaceae--3||f__JAFLCR01--1||f__Kineosporiaceae--5:capture_genus_counter=g__JAFLCR01--1||g__Methylobacterium--2||g__Microvirga--1||g__R-H-3--5:capture_order_counter=o__Actinomycetales--5||o__Rhizobiales--3||o__Rickettsiales--1:capture_phylum_counter=p__Actinobacteriota--5||p__Proteobacteria--4:capture_species_counter=s__JAFLCR01 sp017302755--1||s__Methylobacterium platani--2||s__Microvirga sp018069605--1||s__R-H-3 sp016213575--5:evalue_avg=3.751675095000001e-43:evalue_max=3e-42:evalue_min=4.1e-66:evalue_std=1.0605925913728302e-42:evalue_sum=3.0013400760000006e-42:gapopen_avg=0.5:gapopen_max=2.0:gapopen_min=0.0:gapopen_std=0.7559289460184544:gapopen_sum=4.0:gtdb_class_counter=:gtdb_domain_counter=:gtdb_family_counter=:gtdb_genus_counter=:gtdb_order_counter=:gtdb_phylum_counter=:gtdb_species_counter=:heptad_counter=MCP-38H--9:lbd_counter=:length_avg=142.25:length_max=157.0:length_min=106.0:length_std=20.734718986004403:length_sum=1138.0:mismatch_avg=37.5:mismatch_max=43.0:mismatch_min=20.0:mismatch_std=8.864052604279182:mismatch_sum=300.0:name=N895618:qcovhsp_avg=99.26249999999999:qcovhsp_max=100.0:qcovhsp_min=98.3:qcovhsp_std=0.6781013409302689:qcovhsp_sum=794.0999999999999:qend_avg=142.75:qend_max=159.0:qend_min=107.0:qend_std=20.520025062641334:qend_sum=1142.0:qstart_avg=1.875:qstart_max=3.0:qstart_min=1.0:qstart_std=0.9910312089651149:qstart_sum=15.0:ref_name_counter=GB_GCA_016219875.1_protein.faa_JACRJZ010000084.1_18@PF00015_full_PFAM.457.640--8:scovhsp_avg=77.525:scovhsp_max=85.8:scovhsp_min=56.8:scovhsp_std=11.723450247870108:scovhsp_sum=620.2:send_avg=144.5:send_max=158.0:send_min=105.0:send_std=22.283882708617647:send_sum=1156.0:sstart_avg=3.625:sstart_max=8.0:sstart_min=2.0:sstart_std=2.1339098923270936:sstart_sum=29.0],323f2320-fe33-4f05-a364-e2c0bc436488_5@MCPsignal.405.468:5e-09[&&NHX:Sample=rhiztom2:Type=capture:capture_class=c__Desulfobulbia:capture_domain=d__Bacteria:capture_family=f__Desulfobulbaceae:capture_genus=g__DRKI01:capture_order=o__Desulfobulbales:capture_phylum=p__Desulfobacterota:capture_species=s__DRKI01 sp015484845:heptad=MCP-38H])0:5e-09[&&NHX:Sample_counter=rhiztom1--2||rhiztom2--8:Type_counter=capture--10:besthit_avg=73.3625:besthit_max=79.2:besthit_min=68.1:besthit_std=3.0905096667054797:besthit_sum=586.9:bitscore_avg=178.875:bitscore_max=201.0:bitscore_min=138.0:bitscore_std=26.33540528316531:bitscore_sum=1431.0:capture_class_counter=c__Actinomycetia--5||c__Alphaproteobacteria--4||c__Desulfobulbia--1:capture_domain_counter=d__Bacteria--10:capture_family_counter=f__Beijerinckiaceae--3||f__Desulfobulbaceae--1||f__JAFLCR01--1||f__Kineosporiaceae--5:capture_genus_counter=g__DRKI01--1||g__JAFLCR01--1||g__Methylobacterium--2||g__Microvirga--1||g__R-H-3--5:capture_order_counter=o__Actinomycetales--5||o__Desulfobulbales--1||o__Rhizobiales--3||o__Rickettsiales--1:capture_phylum_counter=p__Actinobacteriota--5||p__Desulfobacterota--1||p__Proteobacteria--4:capture_species_counter=s__DRKI01 sp015484845--1||s__JAFLCR01 sp017302755--1||s__Methylobacterium platani--2||s__Microvirga sp018069605--1||s__R-H-3 sp016213575--5:evalue_avg=3.751675095000001e-43:evalue_max=3e-42:evalue_min=4.1e-66:evalue_std=1.0605925913728302e-42:evalue_sum=3.0013400760000006e-42:gapopen_avg=0.5:gapopen_max=2.0:gapopen_min=0.0:gapopen_std=0.7559289460184544:gapopen_sum=4.0:gtdb_class_counter=:gtdb_domain_counter=:gtdb_family_counter=:gtdb_genus_counter=:gtdb_order_counter=:gtdb_phylum_counter=:gtdb_species_counter=:heptad_counter=MCP-38H--10:lbd_counter=:length_avg=142.25:length_max=157.0:length_min=106.0:length_std=20.734718986004403:length_sum=1138.0:mismatch_avg=37.5:mismatch_max=43.0:mismatch_min=20.0:mismatch_std=8.864052604279182:mismatch_sum=300.0:name=N895620:qcovhsp_avg=99.26249999999999:qcovhsp_max=100.0:qcovhsp_min=98.3:qcovhsp_std=0.6781013409302689:qcovhsp_sum=794.0999999999999:qend_avg=142.75:qend_max=159.0:qend_min=107.0:qend_std=20.520025062641334:qend_sum=1142.0:qstart_avg=1.875:qstart_max=3.0:qstart_min=1.0:qstart_std=0.9910312089651149:qstart_sum=15.0:ref_name_counter=GB_GCA_016219875.1_protein.faa_JACRJZ010000084.1_18@PF00015_full_PFAM.457.640--8:scovhsp_avg=77.525:scovhsp_max=85.8:scovhsp_min=56.8:scovhsp_std=11.723450247870108:scovhsp_sum=620.2:send_avg=144.5:send_max=158.0:send_min=105.0:send_std=22.283882708617647:send_sum=1156.0:sstart_avg=3.625:sstart_max=8.0:sstart_min=2.0:sstart_std=2.1339098923270936:sstart_sum=29.0])0:5e-09[&&NHX:Sample_counter=rhiztom1--2||rhiztom2--9:Type_counter=capture--11:besthit_avg=73.3625:besthit_max=79.2:besthit_min=68.1:besthit_std=3.0905096667054797:besthit_sum=586.9:bitscore_avg=178.875:bitscore_max=201.0:bitscore_min=138.0:bitscore_std=26.33540528316531:bitscore_sum=1431.0:capture_class_counter=c__Actinomycetia--5||c__Alphaproteobacteria--4||c__Desulfobulbia--1||c__Gammaproteobacteria--1:capture_domain_counter=d__Bacteria--11:capture_family_counter=f__Beijerinckiaceae--3||f__Desulfobulbaceae--1||f__JAFLCR01--1||f__Kineosporiaceae--5||f__Pseudomonadaceae--1:capture_genus_counter=g__DRKI01--1||g__JAFLCR01--1||g__Methylobacterium--2||g__Microvirga--1||g__Pseudomonas_E--1||g__R-H-3--5:capture_order_counter=o__Actinomycetales--5||o__Desulfobulbales--1||o__Pseudomonadales--1||o__Rhizobiales--3||o__Rickettsiales--1:capture_phylum_counter=p__Actinobacteriota--5||p__Desulfobacterota--1||p__Proteobacteria--5:capture_species_counter=s__DRKI01 sp015484845--1||s__JAFLCR01 sp017302755--1||s__Methylobacterium platani--2||s__Microvirga sp018069605--1||s__Pseudomonas_E fuscovaginae_A--1||s__R-H-3 sp016213575--5:evalue_avg=3.751675095000001e-43:evalue_max=3e-42:evalue_min=4.1e-66:evalue_std=1.0605925913728302e-42:evalue_sum=3.0013400760000006e-42:gapopen_avg=0.5:gapopen_max=2.0:gapopen_min=0.0:gapopen_std=0.7559289460184544:gapopen_sum=4.0:gtdb_class_counter=:gtdb_domain_counter=:gtdb_family_counter=:gtdb_genus_counter=:gtdb_order_counter=:gtdb_phylum_counter=:gtdb_species_counter=:heptad_counter=MCP-38H--11:lbd_counter=:length_avg=142.25:length_max=157.0:length_min=106.0:length_std=20.734718986004403:length_sum=1138.0:mismatch_avg=37.5:mismatch_max=43.0:mismatch_min=20.0:mismatch_std=8.864052604279182:mismatch_sum=300.0:name=N895621:qcovhsp_avg=99.26249999999999:qcovhsp_max=100.0:qcovhsp_min=98.3:qcovhsp_std=0.6781013409302689:qcovhsp_sum=794.0999999999999:qend_avg=142.75:qend_max=159.0:qend_min=107.0:qend_std=20.520025062641334:qend_sum=1142.0:qstart_avg=1.875:qstart_max=3.0:qstart_min=1.0:qstart_std=0.9910312089651149:qstart_sum=15.0:ref_name_counter=GB_GCA_016219875.1_protein.faa_JACRJZ010000084.1_18@PF00015_full_PFAM.457.640--8:scovhsp_avg=77.525:scovhsp_max=85.8:scovhsp_min=56.8:scovhsp_std=11.723450247870108:scovhsp_sum=620.2:send_avg=144.5:send_max=158.0:send_min=105.0:send_std=22.283882708617647:send_sum=1156.0:sstart_avg=3.625:sstart_max=8.0:sstart_min=2.0:sstart_std=2.1339098923270936:sstart_sum=29.0],e50da478-d427-4887-a76f-770ec3dc1478_2@MCPsignal.81.145:0.0671959[&&NHX:Sample=rhiztom2:Type=capture:capture_class=c__Alphaproteobacteria:capture_domain=d__Bacteria:capture_family=f__Xanthobacteraceae:capture_genus=g__Pseudolabrys:capture_order=o__Rhizobiales:capture_phylum=p__Proteobacteria:capture_species=s__Pseudolabrys sp903892675:heptad=MCP-38H])0:5e-09[&&NHX:Sample_counter=rhiztom1--2||rhiztom2--10:Type_counter=capture--12:besthit_avg=73.3625:besthit_max=79.2:besthit_min=68.1:besthit_std=3.0905096667054797:besthit_sum=586.9:bitscore_avg=178.875:bitscore_max=201.0:bitscore_min=138.0:bitscore_std=26.33540528316531:bitscore_sum=1431.0:capture_class_counter=c__Actinomycetia--5||c__Alphaproteobacteria--5||c__Desulfobulbia--1||c__Gammaproteobacteria--1:capture_domain_counter=d__Bacteria--12:capture_family_counter=f__Beijerinckiaceae--3||f__Desulfobulbaceae--1||f__JAFLCR01--1||f__Kineosporiaceae--5||f__Pseudomonadaceae--1||f__Xanthobacteraceae--1:capture_genus_counter=g__DRKI01--1||g__JAFLCR01--1||g__Methylobacterium--2||g__Microvirga--1||g__Pseudolabrys--1||g__Pseudomonas_E--1||g__R-H-3--5:capture_order_counter=o__Actinomycetales--5||o__Desulfobulbales--1||o__Pseudomonadales--1||o__Rhizobiales--4||o__Rickettsiales--1:capture_phylum_counter=p__Actinobacteriota--5||p__Desulfobacterota--1||p__Proteobacteria--6:capture_species_counter=s__DRKI01 sp015484845--1||s__JAFLCR01 sp017302755--1||s__Methylobacterium platani--2||s__Microvirga sp018069605--1||s__Pseudolabrys sp903892675--1||s__Pseudomonas_E fuscovaginae_A--1||s__R-H-3 sp016213575--5:evalue_avg=3.751675095000001e-43:evalue_max=3e-42:evalue_min=4.1e-66:evalue_std=1.0605925913728302e-42:evalue_sum=3.0013400760000006e-42:gapopen_avg=0.5:gapopen_max=2.0:gapopen_min=0.0:gapopen_std=0.7559289460184544:gapopen_sum=4.0:gtdb_class_counter=:gtdb_domain_counter=:gtdb_family_counter=:gtdb_genus_counter=:gtdb_order_counter=:gtdb_phylum_counter=:gtdb_species_counter=:heptad_counter=MCP-38H--12:lbd_counter=:length_avg=142.25:length_max=157.0:length_min=106.0:length_std=20.734718986004403:length_sum=1138.0:mismatch_avg=37.5:mismatch_max=43.0:mismatch_min=20.0:mismatch_std=8.864052604279182:mismatch_sum=300.0:name=N895623:qcovhsp_avg=99.26249999999999:qcovhsp_max=100.0:qcovhsp_min=98.3:qcovhsp_std=0.6781013409302689:qcovhsp_sum=794.0999999999999:qend_avg=142.75:qend_max=159.0:qend_min=107.0:qend_std=20.520025062641334:qend_sum=1142.0:qstart_avg=1.875:qstart_max=3.0:qstart_min=1.0:qstart_std=0.9910312089651149:qstart_sum=15.0:ref_name_counter=GB_GCA_016219875.1_protein.faa_JACRJZ010000084.1_18@PF00015_full_PFAM.457.640--8:scovhsp_avg=77.525:scovhsp_max=85.8:scovhsp_min=56.8:scovhsp_std=11.723450247870108:scovhsp_sum=620.2:send_avg=144.5:send_max=158.0:send_min=105.0:send_std=22.283882708617647:send_sum=1156.0:sstart_avg=3.625:sstart_max=8.0:sstart_min=2.0:sstart_std=2.1339098923270936:sstart_sum=29.0])0.601:0.00475324[&&NHX:Sample_counter=rhiztom1--2||rhiztom2--13:Type_counter=capture--15:besthit_avg=75.35:besthit_max=84.9:besthit_min=68.1:besthit_std=5.05508544822824:besthit_sum=753.5:bitscore_avg=168.4:bitscore_max=201.0:bitscore_min=108.0:bitscore_std=33.21378562518214:bitscore_sum=1684.0:capture_class_counter=c__Actinomycetia--6||c__Alphaproteobacteria--5||c__Desulfobulbia--1||c__Gammaproteobacteria--3:capture_domain_counter=d__Bacteria--15:capture_family_counter=f__Beijerinckiaceae--3||f__Desulfobulbaceae--1||f__JAFLCR01--1||f__Kineosporiaceae--5||f__Nocardioidaceae--1||f__Pseudomonadaceae--1||f__Rhodocyclaceae--2||f__Xanthobacteraceae--1:capture_genus_counter=g__Aromatoleum--2||g__DRKI01--1||g__JAFLCR01--1||g__Methylobacterium--2||g__Microvirga--1||g__Nocardioides--1||g__Pseudolabrys--1||g__Pseudomonas_E--1||g__R-H-3--5:capture_order_counter=o__Actinomycetales--5||o__Burkholderiales--2||o__Desulfobulbales--1||o__Propionibacteriales--1||o__Pseudomonadales--1||o__Rhizobiales--4||o__Rickettsiales--1:capture_phylum_counter=p__Actinobacteriota--6||p__Desulfobacterota--1||p__Proteobacteria--8:capture_species_counter=s__Aromatoleum toluvorans--2||s__DRKI01 sp015484845--1||s__JAFLCR01 sp017302755--1||s__Methylobacterium platani--2||s__Microvirga sp018069605--1||s__Nocardioides lianchengensis--1||s__Pseudolabrys sp903892675--1||s__Pseudomonas_E fuscovaginae_A--1||s__R-H-3 sp016213575--5:evalue_avg=1.6500000003006724e-33:evalue_max=1.65e-32:evalue_min=4.1e-66:evalue_std=5.2177581391721805e-33:evalue_sum=1.6500000003006722e-32:gapopen_avg=0.4:gapopen_max=2.0:gapopen_min=0.0:gapopen_std=0.6992058987801011:gapopen_sum=4.0:gtdb_class_counter=:gtdb_domain_counter=:gtdb_family_counter=:gtdb_genus_counter=:gtdb_order_counter=:gtdb_phylum_counter=:gtdb_species_counter=:heptad_counter=MCP-38H--15:lbd_counter=:length_avg=131.5:length_max=157.0:length_min=73.0:length_std=30.0231392244197:length_sum=1315.0:mismatch_avg=33.0:mismatch_max=43.0:mismatch_min=11.0:mismatch_std=12.436505404118419:mismatch_sum=330.0:name=N895624:qcovhsp_avg=98.83:qcovhsp_max=100.0:qcovhsp_min=96.1:qcovhsp_std=1.1879487456208815:qcovhsp_sum=988.3:qend_avg=132.4:qend_max=159.0:qend_min=76.0:qend_std=29.216433731720237:qend_sum=1324.0:qstart_avg=2.2:qstart_max=4.0:qstart_min=1.0:qstart_std=1.1352924243950935:qstart_sum=22.0:ref_name_counter=GB_GCA_016219875.1_protein.faa_JACRJZ010000084.1_18@PF00015_full_PFAM.457.640--9||GB_GCA_903898185.1_protein.faa_CAIUEN010000399.1_3@PF00015_full_PFAM.690.773--1:scovhsp_avg=76.50000000000001:scovhsp_max=88.0:scovhsp_min=56.8:scovhsp_std=12.870379429786313:scovhsp_sum=765.0000000000001:send_avg=133.4:send_max=158.0:send_min=73.0:send_std=31.47556371395294:send_sum=1334.0:sstart_avg=3.2:sstart_max=8.0:sstart_min=1.0:sstart_std=2.0976176963403033:sstart_sum=32.0],e9b84965-4db0-47d1-ab45-c9721d880efb_6@MCPsignal.182.283:0.0283348[&&NHX:Sample=rhiztom2:Type=capture:capture_class=c__Gammaproteobacteria:capture_domain=d__Bacteria:capture_family=f__Rhodocyclaceae:capture_genus=g__Aromatoleum:capture_order=o__Burkholderiales:capture_phylum=p__Proteobacteria:capture_species=s__Aromatoleum toluvorans:heptad=MCP-38H])0.631:0.00722092[&&NHX:Sample_counter=rhiztom1--2||rhiztom2--14:Type_counter=capture--16:besthit_avg=75.35:besthit_max=84.9:besthit_min=68.1:besthit_std=5.05508544822824:besthit_sum=753.5:bitscore_avg=168.4:bitscore_max=201.0:bitscore_min=108.0:bitscore_std=33.21378562518214:bitscore_sum=1684.0:capture_class_counter=c__Actinomycetia--6||c__Alphaproteobacteria--5||c__Desulfobulbia--1||c__Gammaproteobacteria--4:capture_domain_counter=d__Bacteria--16:capture_family_counter=f__Beijerinckiaceae--3||f__Desulfobulbaceae--1||f__JAFLCR01--1||f__Kineosporiaceae--5||f__Nocardioidaceae--1||f__Pseudomonadaceae--1||f__Rhodocyclaceae--3||f__Xanthobacteraceae--1:capture_genus_counter=g__Aromatoleum--3||g__DRKI01--1||g__JAFLCR01--1||g__Methylobacterium--2||g__Microvirga--1||g__Nocardioides--1||g__Pseudolabrys--1||g__Pseudomonas_E--1||g__R-H-3--5:capture_order_counter=o__Actinomycetales--5||o__Burkholderiales--3||o__Desulfobulbales--1||o__Propionibacteriales--1||o__Pseudomonadales--1||o__Rhizobiales--4||o__Rickettsiales--1:capture_phylum_counter=p__Actinobacteriota--6||p__Desulfobacterota--1||p__Proteobacteria--9:capture_species_counter=s__Aromatoleum toluvorans--3||s__DRKI01 sp015484845--1||s__JAFLCR01 sp017302755--1||s__Methylobacterium platani--2||s__Microvirga sp018069605--1||s__Nocardioides lianchengensis--1||s__Pseudolabrys sp903892675--1||s__Pseudomonas_E fuscovaginae_A--1||s__R-H-3 sp016213575--5:evalue_avg=1.6500000003006724e-33:evalue_max=1.65e-32:evalue_min=4.1e-66:evalue_std=5.2177581391721805e-33:evalue_sum=1.6500000003006722e-32:gapopen_avg=0.4:gapopen_max=2.0:gapopen_min=0.0:gapopen_std=0.6992058987801011:gapopen_sum=4.0:gtdb_class_counter=:gtdb_domain_counter=:gtdb_family_counter=:gtdb_genus_counter=:gtdb_order_counter=:gtdb_phylum_counter=:gtdb_species_counter=:heptad_counter=MCP-38H--16:lbd_counter=:length_avg=131.5:length_max=157.0:length_min=73.0:length_std=30.0231392244197:length_sum=1315.0:mismatch_avg=33.0:mismatch_max=43.0:mismatch_min=11.0:mismatch_std=12.436505404118419:mismatch_sum=330.0:name=N895626:qcovhsp_avg=98.83:qcovhsp_max=100.0:qcovhsp_min=96.1:qcovhsp_std=1.1879487456208815:qcovhsp_sum=988.3:qend_avg=132.4:qend_max=159.0:qend_min=76.0:qend_std=29.216433731720237:qend_sum=1324.0:qstart_avg=2.2:qstart_max=4.0:qstart_min=1.0:qstart_std=1.1352924243950935:qstart_sum=22.0:ref_name_counter=GB_GCA_016219875.1_protein.faa_JACRJZ010000084.1_18@PF00015_full_PFAM.457.640--9||GB_GCA_903898185.1_protein.faa_CAIUEN010000399.1_3@PF00015_full_PFAM.690.773--1:scovhsp_avg=76.50000000000001:scovhsp_max=88.0:scovhsp_min=56.8:scovhsp_std=12.870379429786313:scovhsp_sum=765.0000000000001:send_avg=133.4:send_max=158.0:send_min=73.0:send_std=31.47556371395294:send_sum=1334.0:sstart_avg=3.2:sstart_max=8.0:sstart_min=1.0:sstart_std=2.0976176963403033:sstart_sum=32.0],(6c9129f9-2a56-4b5e-b7bd-ef3096c05297_4@MCPsignal.205.322:0.0145267[&&NHX:Sample=rhiztom2:Type=capture:besthit=75.2:bitscore=154.0:capture_class=c__Spirochaetia:capture_domain=d__Bacteria:capture_family=f__Termitinemataceae:capture_genus=g__WQXQ01:capture_order=o__Treponematales:capture_phylum=p__Spirochaetota:capture_species=s__WQXQ01 sp009778155:evalue=1.05e-48:gapopen=0.0:heptad=MCP-38H:length=117.0:mismatch=29.0:qcovhsp=100.0:qend=117.0:qstart=1.0:ref_name=GB_GCA_009885105.1_protein.faa_VFLI01000006.1_18@PF00015_full_PFAM.700.875:scovhsp=66.9:send=156.0:sstart=40.0],(0b77c8ee-6079-4b73-b89d-b254df060e44_2@MCPsignal.119.278:0[&&NHX:Sample=rhiztom3:Type=capture:besthit=70.7:bitscore=194.0:capture_class=c__Spirochaetia:capture_domain=d__Bacteria:capture_family=f__Termitinemataceae:capture_genus=g__WQXQ01:capture_order=o__Treponematales:capture_phylum=p__Spirochaetota:capture_species=s__WQXQ01 sp009778155:evalue=1.57e-63:gapopen=0.0:heptad=MCP-38H:length=157.0:mismatch=46.0:qcovhsp=98.7:qend=159.0:qstart=3.0:ref_name=GB_GCA_016219875.1_protein.faa_JACRJZ010000084.1_18@PF00015_full_PFAM.457.640:scovhsp=85.8:send=158.0:sstart=2.0],f2d22f44-1b45-4d0c-b0a5-f2e745c1bf32_1@MCPsignal.119.278:0[&&NHX:Sample=rhiztom3:Type=capture:besthit=70.7:bitscore=194.0:capture_class=c__Spirochaetia:capture_domain=d__Bacteria:capture_family=f__Termitinemataceae:capture_genus=g__WQXQ01:capture_order=o__Treponematales:capture_phylum=p__Spirochaetota:capture_species=s__WQXQ01 sp009778155:evalue=1.57e-63:gapopen=0.0:heptad=MCP-38H:length=157.0:mismatch=46.0:qcovhsp=98.7:qend=159.0:qstart=3.0:ref_name=GB_GCA_016219875.1_protein.faa_JACRJZ010000084.1_18@PF00015_full_PFAM.457.640:scovhsp=85.8:send=158.0:sstart=2.0]):0.00621116[&&NHX:Sample_counter=rhiztom3--2:Type_counter=capture--2:besthit_avg=70.7:besthit_max=70.7:besthit_min=70.7:besthit_std=0.0:besthit_sum=141.4:bitscore_avg=194.0:bitscore_max=194.0:bitscore_min=194.0:bitscore_std=0.0:bitscore_sum=388.0:capture_class_counter=c__Spirochaetia--2:capture_domain_counter=d__Bacteria--2:capture_family_counter=f__Termitinemataceae--2:capture_genus_counter=g__WQXQ01--2:capture_order_counter=o__Treponematales--2:capture_phylum_counter=p__Spirochaetota--2:capture_species_counter=s__WQXQ01 sp009778155--2:evalue_avg=1.57e-63:evalue_max=1.57e-63:evalue_min=1.57e-63:evalue_std=0.0:evalue_sum=3.14e-63:gapopen_avg=0.0:gapopen_max=0.0:gapopen_min=0.0:gapopen_std=0.0:gapopen_sum=0.0:gtdb_class_counter=:gtdb_domain_counter=:gtdb_family_counter=:gtdb_genus_counter=:gtdb_order_counter=:gtdb_phylum_counter=:gtdb_species_counter=:heptad_counter=MCP-38H--2:lbd_counter=:length_avg=157.0:length_max=157.0:length_min=157.0:length_std=0.0:length_sum=314.0:mismatch_avg=46.0:mismatch_max=46.0:mismatch_min=46.0:mismatch_std=0.0:mismatch_sum=92.0:name=N895630:qcovhsp_avg=98.7:qcovhsp_max=98.7:qcovhsp_min=98.7:qcovhsp_std=0.0:qcovhsp_sum=197.4:qend_avg=159.0:qend_max=159.0:qend_min=159.0:qend_std=0.0:qend_sum=318.0:qstart_avg=3.0:qstart_max=3.0:qstart_min=3.0:qstart_std=0.0:qstart_sum=6.0:ref_name_counter=GB_GCA_016219875.1_protein.faa_JACRJZ010000084.1_18@PF00015_full_PFAM.457.640--2:scovhsp_avg=85.8:scovhsp_max=85.8:scovhsp_min=85.8:scovhsp_std=0.0:scovhsp_sum=171.6:send_avg=158.0:send_max=158.0:send_min=158.0:send_std=0.0:send_sum=316.0:sstart_avg=2.0:sstart_max=2.0:sstart_min=2.0:sstart_std=0.0:sstart_sum=4.0])0.961:0.0380276[&&NHX:Sample_counter=rhiztom2--1||rhiztom3--2:Type_counter=capture--3:besthit_avg=72.2:besthit_max=75.2:besthit_min=70.7:besthit_std=2.598076211353316:besthit_sum=216.60000000000002:bitscore_avg=180.66666666666666:bitscore_max=194.0:bitscore_min=154.0:bitscore_std=23.094010767585033:bitscore_sum=542.0:capture_class_counter=c__Spirochaetia--3:capture_domain_counter=d__Bacteria--3:capture_family_counter=f__Termitinemataceae--3:capture_genus_counter=g__WQXQ01--3:capture_order_counter=o__Treponematales--3:capture_phylum_counter=p__Spirochaetota--3:capture_species_counter=s__WQXQ01 sp009778155--3:evalue_avg=3.50000000000001e-49:evalue_max=1.05e-48:evalue_min=1.57e-63:evalue_std=6.062177826491061e-49:evalue_sum=1.050000000000003e-48:gapopen_avg=0.0:gapopen_max=0.0:gapopen_min=0.0:gapopen_std=0.0:gapopen_sum=0.0:gtdb_class_counter=:gtdb_domain_counter=:gtdb_family_counter=:gtdb_genus_counter=:gtdb_order_counter=:gtdb_phylum_counter=:gtdb_species_counter=:heptad_counter=MCP-38H--3:lbd_counter=:length_avg=143.66666666666666:length_max=157.0:length_min=117.0:length_std=23.094010767585033:length_sum=431.0:mismatch_avg=40.333333333333336:mismatch_max=46.0:mismatch_min=29.0:mismatch_std=9.814954576223638:mismatch_sum=121.0:name=N895631:qcovhsp_avg=99.13333333333333:qcovhsp_max=100.0:qcovhsp_min=98.7:qcovhsp_std=0.7505553499465119:qcovhsp_sum=297.4:qend_avg=145.0:qend_max=159.0:qend_min=117.0:qend_std=24.24871130596428:qend_sum=435.0:qstart_avg=2.3333333333333335:qstart_max=3.0:qstart_min=1.0:qstart_std=1.1547005383792515:qstart_sum=7.0:ref_name_counter=GB_GCA_009885105.1_protein.faa_VFLI01000006.1_18@PF00015_full_PFAM.700.875--1||GB_GCA_016219875.1_protein.faa_JACRJZ010000084.1_18@PF00015_full_PFAM.457.640--2:scovhsp_avg=79.5:scovhsp_max=85.8:scovhsp_min=66.9:scovhsp_std=10.911920087683923:scovhsp_sum=238.5:send_avg=157.33333333333334:send_max=158.0:send_min=156.0:send_std=1.1547005383792515:send_sum=472.0:sstart_avg=14.666666666666666:sstart_max=40.0:sstart_min=2.0:sstart_std=21.93931022920578:sstart_sum=44.0])0.981:0.0459655[&&NHX:Sample_counter=rhiztom1--2||rhiztom2--15||rhiztom3--2:Type_counter=capture--19:besthit_avg=74.62307692307692:besthit_max=84.9:besthit_min=68.1:besthit_std=4.711537938252197:besthit_sum=970.1:bitscore_avg=171.23076923076923:bitscore_max=201.0:bitscore_min=108.0:bitscore_std=30.743980023612878:bitscore_sum=2226.0:capture_class_counter=c__Actinomycetia--6||c__Alphaproteobacteria--5||c__Desulfobulbia--1||c__Gammaproteobacteria--4||c__Spirochaetia--3:capture_domain_counter=d__Bacteria--19:capture_family_counter=f__Beijerinckiaceae--3||f__Desulfobulbaceae--1||f__JAFLCR01--1||f__Kineosporiaceae--5||f__Nocardioidaceae--1||f__Pseudomonadaceae--1||f__Rhodocyclaceae--3||f__Termitinemataceae--3||f__Xanthobacteraceae--1:capture_genus_counter=g__Aromatoleum--3||g__DRKI01--1||g__JAFLCR01--1||g__Methylobacterium--2||g__Microvirga--1||g__Nocardioides--1||g__Pseudolabrys--1||g__Pseudomonas_E--1||g__R-H-3--5||g__WQXQ01--3:capture_order_counter=o__Actinomycetales--5||o__Burkholderiales--3||o__Desulfobulbales--1||o__Propionibacteriales--1||o__Pseudomonadales--1||o__Rhizobiales--4||o__Rickettsiales--1||o__Treponematales--3:capture_phylum_counter=p__Actinobacteriota--6||p__Desulfobacterota--1||p__Proteobacteria--9||p__Spirochaetota--3:capture_species_counter=s__Aromatoleum toluvorans--3||s__DRKI01 sp015484845--1||s__JAFLCR01 sp017302755--1||s__Methylobacterium platani--2||s__Microvirga sp018069605--1||s__Nocardioides lianchengensis--1||s__Pseudolabrys sp903892675--1||s__Pseudomonas_E fuscovaginae_A--1||s__R-H-3 sp016213575--5||s__WQXQ01 sp009778155--3:evalue_avg=1.2692307694620556e-33:evalue_max=1.65e-32:evalue_min=4.1e-66:evalue_std=4.576276618788648e-33:evalue_sum=1.6500000003006722e-32:gapopen_avg=0.3076923076923077:gapopen_max=2.0:gapopen_min=0.0:gapopen_std=0.6304251719561151:gapopen_sum=4.0:gtdb_class_counter=:gtdb_domain_counter=:gtdb_family_counter=:gtdb_genus_counter=:gtdb_order_counter=:gtdb_phylum_counter=:gtdb_species_counter=:heptad_counter=MCP-38H--19:lbd_counter=:length_avg=134.30769230769232:length_max=157.0:length_min=73.0:length_std=28.167311477978085:length_sum=1746.0:mismatch_avg=34.69230769230769:mismatch_max=46.0:mismatch_min=11.0:mismatch_std=11.93303967551587:mismatch_sum=451.0:name=N895632:qcovhsp_avg=98.9:qcovhsp_max=100.0:qcovhsp_min=96.1:qcovhsp_std=1.081665382639198:qcovhsp_sum=1285.7:qend_avg=135.30769230769232:qend_max=159.0:qend_min=76.0:qend_std=27.72599446784135:qend_sum=1759.0:qstart_avg=2.230769230769231:qstart_max=4.0:qstart_min=1.0:qstart_std=1.0919284281983377:qstart_sum=29.0:ref_name_counter=GB_GCA_009885105.1_protein.faa_VFLI01000006.1_18@PF00015_full_PFAM.700.875--1||GB_GCA_016219875.1_protein.faa_JACRJZ010000084.1_18@PF00015_full_PFAM.457.640--11||GB_GCA_903898185.1_protein.faa_CAIUEN010000399.1_3@PF00015_full_PFAM.690.773--1:scovhsp_avg=77.1923076923077:scovhsp_max=88.0:scovhsp_min=56.8:scovhsp_std=12.075213009747248:scovhsp_sum=1003.5:send_avg=138.92307692307693:send_max=158.0:send_min=73.0:send_std=29.213186344701537:send_sum=1806.0:sstart_avg=5.846153846153846:sstart_max=40.0:sstart_min=1.0:sstart_std=10.4310925749747:sstart_sum=76.0])0.846:0.0162036[&&NHX:Sample_counter=rhiztom1--4||rhiztom2--15||rhiztom3--2:Type_counter=capture--21:besthit_avg=75.08571428571429:besthit_max=84.9:besthit_min=68.1:besthit_std=4.8463875750369505:besthit_sum=1051.2:bitscore_avg=170.0:bitscore_max=201.0:bitscore_min=108.0:bitscore_std=29.894686947554874:bitscore_sum=2380.0:capture_class_counter=c__Actinomycetia--6||c__Alphaproteobacteria--7||c__Desulfobulbia--1||c__Gammaproteobacteria--4||c__Spirochaetia--3:capture_domain_counter=d__Bacteria--21:capture_family_counter=f__Beijerinckiaceae--3||f__Desulfobulbaceae--1||f__Dongiaceae--1||f__JAFLCR01--1||f__Kineosporiaceae--5||f__Nocardioidaceae--1||f__Pseudomonadaceae--1||f__Rhodobacteraceae--1||f__Rhodocyclaceae--3||f__Termitinemataceae--3||f__Xanthobacteraceae--1:capture_genus_counter=g__Aromatoleum--3||g__DRKI01--1||g__JAFLCR01--1||g__Methylobacterium--2||g__Microvirga--1||g__Nocardioides--1||g__Pseudolabrys--1||g__Pseudomonas_E--1||g__R-H-3--5||g__SYSU-D60014--1||g__WQXQ01--3||g__Yoonia--1:capture_order_counter=o__Actinomycetales--5||o__Burkholderiales--3||o__Desulfobulbales--1||o__Dongiales--1||o__Propionibacteriales--1||o__Pseudomonadales--1||o__Rhizobiales--4||o__Rhodobacterales--1||o__Rickettsiales--1||o__Treponematales--3:capture_phylum_counter=p__Actinobacteriota--6||p__Desulfobacterota--1||p__Proteobacteria--11||p__Spirochaetota--3:capture_species_counter=s__Aromatoleum toluvorans--3||s__DRKI01 sp015484845--1||s__JAFLCR01 sp017302755--1||s__Methylobacterium platani--2||s__Microvirga sp018069605--1||s__Nocardioides lianchengensis--1||s__Pseudolabrys sp903892675--1||s__Pseudomonas_E fuscovaginae_A--1||s__R-H-3 sp016213575--5||s__SYSU-D60014 sp003576685--1||s__WQXQ01 sp009778155--3||s__Yoonia litorea--1:evalue_avg=1.1785714287861947e-33:evalue_max=1.65e-32:evalue_min=4.1e-66:evalue_std=4.4098104914931894e-33:evalue_sum=1.6500000003006725e-32:gapopen_avg=0.2857142857142857:gapopen_max=2.0:gapopen_min=0.0:gapopen_std=0.6112498455021267:gapopen_sum=4.0:gtdb_class_counter=:gtdb_domain_counter=:gtdb_family_counter=:gtdb_genus_counter=:gtdb_order_counter=:gtdb_phylum_counter=:gtdb_species_counter=:heptad_counter=MCP-38H--21:lbd_counter=:length_avg=132.64285714285714:length_max=157.0:length_min=73.0:length_std=27.769953721069278:length_sum=1857.0:mismatch_avg=33.714285714285715:mismatch_max=46.0:mismatch_min=11.0:mismatch_std=12.034748224834818:mismatch_sum=472.0:name=N895633:qcovhsp_avg=98.72857142857141:qcovhsp_max=100.0:qcovhsp_min=96.1:qcovhsp_std=1.2212405870378586:qcovhsp_sum=1382.1999999999998:qend_avg=133.78571428571428:qend_max=159.0:qend_min=76.0:qend_std=27.24018121319079:qend_sum=1873.0:qstart_avg=2.357142857142857:qstart_max=4.0:qstart_min=1.0:qstart_std=1.15072838853303:qstart_sum=33.0:ref_name_counter=GB_GCA_009885105.1_protein.faa_VFLI01000006.1_18@PF00015_full_PFAM.700.875--1||GB_GCA_016219875.1_protein.faa_JACRJZ010000059.1_37@PF00015_full_PFAM.345.531--1||GB_GCA_016219875.1_protein.faa_JACRJZ010000084.1_18@PF00015_full_PFAM.457.640--11||GB_GCA_903898185.1_protein.faa_CAIUEN010000399.1_3@PF00015_full_PFAM.690.773--1:scovhsp_avg=75.94285714285715:scovhsp_max=88.0:scovhsp_min=56.8:scovhsp_std=12.508010620011868:scovhsp_sum=1063.2:send_avg=137.0:send_max=158.0:send_min=73.0:send_std=28.974790103440984:send_sum=1918.0:sstart_avg=5.571428571428571:sstart_max=40.0:sstart_min=1.0:sstart_std=10.074448148385375:sstart_sum=78.0],(0b4e66f5-00de-4de7-8684-96a9c7c8016d_2@MCPsignal.23.162:5e-09[&&NHX:Sample=rhiztom2:Type=capture:besthit=72.6:bitscore=171.0:capture_class=c__Myxococcia:capture_domain=d__Bacteria:capture_family=f__Myxococcaceae:capture_genus=g__JAEUJP01:capture_order=o__Myxococcales:capture_phylum=p__Myxococcota:capture_species=s__JAEUJP01 sp016793725:evalue=6.44e-55:gapopen=0.0:heptad=MCP-38H:length=135.0:mismatch=37.0:qcovhsp=97.1:qend=136.0:qstart=2.0:ref_name=GB_GCA_016710095.1_protein.faa_JADJLL010000032.1_36@PF00015_full_PFAM.525.707:scovhsp=74.2:send=155.0:sstart=21.0],(0a280950-50e2-43fe-ab42-0ae2f31e1ade_1@MCPsignal.291.426:0.0388952[&&NHX:Sample=rhiztom2:Type=capture:besthit=75.4:bitscore=159.0:capture_class=c__Myxococcia:capture_domain=d__Bacteria:capture_family=f__Myxococcaceae:capture_genus=g__JAEUJP01:capture_order=o__Myxococcales:capture_phylum=p__Myxococcota:capture_species=s__JAEUJP01 sp016793725:evalue=2.15e-50:gapopen=0.0:heptad=MCP-38H:length=130.0:mismatch=32.0:qcovhsp=96.3:qend=135.0:qstart=6.0:ref_name=RS_GCF_002117935.1_protein.faa_NZ_BDJE01000036.1_126@PF00015_full_PFAM.2.164:scovhsp=80.2:send=136.0:sstart=7.0],(((b1eb29be-0836-4824-88c9-133782fd517f_4@MCPsignal.316.475:5e-09[&&NHX:Sample=rhiztom2:Type=capture:besthit=72.5:bitscore=190.0:capture_class=c__Myxococcia:capture_domain=d__Bacteria:capture_family=f__Myxococcaceae:capture_genus=g__JAEUJP01:capture_order=o__Myxococcales:capture_phylum=p__Myxococcota:capture_species=s__JAEUJP01 sp016793725:evalue=7.14e-62:gapopen=0.0:heptad=MCP-38H:length=153.0:mismatch=42.0:qcovhsp=96.2:qend=156.0:qstart=4.0:ref_name=GB_GCA_016710095.1_protein.faa_JADJLL010000032.1_36@PF00015_full_PFAM.525.707:scovhsp=84.1:send=155.0:sstart=3.0],d2db8ca0-544f-4c17-8ed4-b9167532a751_2@MCPsignal.139.253:5e-09[&&NHX:Sample=rhiztom2:Type=capture:besthit=76.6:bitscore=147.0:capture_class=c__Myxococcia:capture_domain=d__Bacteria:capture_family=f__Myxococcaceae:capture_genus=g__JAEUJP01:capture_order=o__Myxococcales:capture_phylum=p__Myxococcota:capture_species=s__JAEUJP01 sp016793725:evalue=8.82e-46:gapopen=0.0:heptad=MCP-38H:length=111.0:mismatch=26.0:qcovhsp=97.4:qend=114.0:qstart=4.0:ref_name=GB_GCA_016710095.1_protein.faa_JADJLL010000032.1_36@PF00015_full_PFAM.525.707:scovhsp=61.0:send=113.0:sstart=3.0])0:5e-09[&&NHX:Sample_counter=rhiztom2--2:Type_counter=capture--2:besthit_avg=74.55:besthit_max=76.6:besthit_min=72.5:besthit_std=2.899137802864841:besthit_sum=149.1:bitscore_avg=168.5:bitscore_max=190.0:bitscore_min=147.0:bitscore_std=30.405591591021544:bitscore_sum=337.0:capture_class_counter=c__Myxococcia--2:capture_domain_counter=d__Bacteria--2:capture_family_counter=f__Myxococcaceae--2:capture_genus_counter=g__JAEUJP01--2:capture_order_counter=o__Myxococcales--2:capture_phylum_counter=p__Myxococcota--2:capture_species_counter=s__JAEUJP01 sp016793725--2:evalue_avg=4.41e-46:evalue_max=8.82e-46:evalue_min=7.14e-62:evalue_std=6.236681810065349e-46:evalue_sum=8.82e-46:gapopen_avg=0.0:gapopen_max=0.0:gapopen_min=0.0:gapopen_std=0.0:gapopen_sum=0.0:gtdb_class_counter=:gtdb_domain_counter=:gtdb_family_counter=:gtdb_genus_counter=:gtdb_order_counter=:gtdb_phylum_counter=:gtdb_species_counter=:heptad_counter=MCP-38H--2:lbd_counter=:length_avg=132.0:length_max=153.0:length_min=111.0:length_std=29.698484809834994:length_sum=264.0:mismatch_avg=34.0:mismatch_max=42.0:mismatch_min=26.0:mismatch_std=11.313708498984761:mismatch_sum=68.0:name=N895638:qcovhsp_avg=96.80000000000001:qcovhsp_max=97.4:qcovhsp_min=96.2:qcovhsp_std=0.848528137423859:qcovhsp_sum=193.60000000000002:qend_avg=135.0:qend_max=156.0:qend_min=114.0:qend_std=29.698484809834994:qend_sum=270.0:qstart_avg=4.0:qstart_max=4.0:qstart_min=4.0:qstart_std=0.0:qstart_sum=8.0:ref_name_counter=GB_GCA_016710095.1_protein.faa_JADJLL010000032.1_36@PF00015_full_PFAM.525.707--2:scovhsp_avg=72.55:scovhsp_max=84.1:scovhsp_min=61.0:scovhsp_std=16.334166645409244:scovhsp_sum=145.1:send_avg=134.0:send_max=155.0:send_min=113.0:send_std=29.698484809834994:send_sum=268.0:sstart_avg=3.0:sstart_max=3.0:sstart_min=3.0:sstart_std=0.0:sstart_sum=6.0],(273e2712-2b6e-4d8c-b9e5-94e664f16f4a_5@MCPsignal.339.498:0.00456962[&&NHX:Sample=rhiztom2:Type=capture:besthit=71.9:bitscore=187.0:capture_class=c__Myxococcia:capture_domain=d__Bacteria:capture_family=f__Myxococcaceae:capture_genus=g__JAEUJP01:capture_order=o__Myxococcales:capture_phylum=p__Myxococcota:capture_species=s__JAEUJP01 sp016793725:evalue=5.83e-61:gapopen=0.0:heptad=MCP-38H:length=153.0:mismatch=43.0:qcovhsp=96.2:qend=156.0:qstart=4.0:ref_name=GB_GCA_016710095.1_protein.faa_JADJLL010000032.1_36@PF00015_full_PFAM.525.707:scovhsp=84.1:send=155.0:sstart=3.0],e3139ba0-e7c3-4672-9c23-32a14eec4756_2@MCPsignal.10.116:0.0245107[&&NHX:Sample=rhiztom2:Type=capture:besthit=76.9:bitscore=132.0:capture_class=c__Thermoanaerobaculia:capture_domain=d__Bacteria:capture_family=f__Gp7-AA8:capture_genus=g__Gp7-AA10:capture_order=o__Gp7-AA8:capture_phylum=p__Acidobacteriota:capture_species=s__Gp7-AA10 sp003223695:evalue=1.58e-40:gapopen=1.0:heptad=MCP-38H:length=104.0:mismatch=23.0:qcovhsp=97.2:qend=106.0:qstart=4.0:ref_name=RS_GCF_002802985.1_protein.faa_NZ_NVPT01000070.1_24@PF00015_full_PFAM.342.483:scovhsp=73.8:send=104.0:sstart=1.0])0:5e-09[&&NHX:Sample_counter=rhiztom2--2:Type_counter=capture--2:besthit_avg=74.4:besthit_max=76.9:besthit_min=71.9:besthit_std=3.5355339059327378:besthit_sum=148.8:bitscore_avg=159.5:bitscore_max=187.0:bitscore_min=132.0:bitscore_std=38.890872965260115:bitscore_sum=319.0:capture_class_counter=c__Myxococcia--1||c__Thermoanaerobaculia--1:capture_domain_counter=d__Bacteria--2:capture_family_counter=f__Gp7-AA8--1||f__Myxococcaceae--1:capture_genus_counter=g__Gp7-AA10--1||g__JAEUJP01--1:capture_order_counter=o__Gp7-AA8--1||o__Myxococcales--1:capture_phylum_counter=p__Acidobacteriota--1||p__Myxococcota--1:capture_species_counter=s__Gp7-AA10 sp003223695--1||s__JAEUJP01 sp016793725--1:evalue_avg=7.9e-41:evalue_max=1.58e-40:evalue_min=5.83e-61:evalue_std=1.1172287142747452e-40:evalue_sum=1.58e-40:gapopen_avg=0.5:gapopen_max=1.0:gapopen_min=0.0:gapopen_std=0.7071067811865476:gapopen_sum=1.0:gtdb_class_counter=:gtdb_domain_counter=:gtdb_family_counter=:gtdb_genus_counter=:gtdb_order_counter=:gtdb_phylum_counter=:gtdb_species_counter=:heptad_counter=MCP-38H--2:lbd_counter=:length_avg=128.5:length_max=153.0:length_min=104.0:length_std=34.64823227814083:length_sum=257.0:mismatch_avg=33.0:mismatch_max=43.0:mismatch_min=23.0:mismatch_std=14.142135623730951:mismatch_sum=66.0:name=N895641:qcovhsp_avg=96.7:qcovhsp_max=97.2:qcovhsp_min=96.2:qcovhsp_std=0.7071067811865476:qcovhsp_sum=193.4:qend_avg=131.0:qend_max=156.0:qend_min=106.0:qend_std=35.35533905932738:qend_sum=262.0:qstart_avg=4.0:qstart_max=4.0:qstart_min=4.0:qstart_std=0.0:qstart_sum=8.0:ref_name_counter=GB_GCA_016710095.1_protein.faa_JADJLL010000032.1_36@PF00015_full_PFAM.525.707--1||RS_GCF_002802985.1_protein.faa_NZ_NVPT01000070.1_24@PF00015_full_PFAM.342.483--1:scovhsp_avg=78.94999999999999:scovhsp_max=84.1:scovhsp_min=73.8:scovhsp_std=7.283199846221438:scovhsp_sum=157.89999999999998:send_avg=129.5:send_max=155.0:send_min=104.0:send_std=36.062445840513924:send_sum=259.0:sstart_avg=2.0:sstart_max=3.0:sstart_min=1.0:sstart_std=1.4142135623730951:sstart_sum=4.0])0.941:6e-09[&&NHX:Sample_counter=rhiztom2--4:Type_counter=capture--4:besthit_avg=74.475:besthit_max=76.9:besthit_min=71.9:besthit_std=2.6411802917130296:besthit_sum=297.9:bitscore_avg=164.0:bitscore_max=190.0:bitscore_min=132.0:bitscore_std=28.971250116854353:bitscore_sum=656.0:capture_class_counter=c__Myxococcia--3||c__Thermoanaerobaculia--1:capture_domain_counter=d__Bacteria--4:capture_family_counter=f__Gp7-AA8--1||f__Myxococcaceae--3:capture_genus_counter=g__Gp7-AA10--1||g__JAEUJP01--3:capture_order_counter=o__Gp7-AA8--1||o__Myxococcales--3:capture_phylum_counter=p__Acidobacteriota--1||p__Myxococcota--3:capture_species_counter=s__Gp7-AA10 sp003223695--1||s__JAEUJP01 sp016793725--3:evalue_avg=3.95002205e-41:evalue_max=1.58e-40:evalue_min=7.14e-62:evalue_std=7.899985300109412e-41:evalue_sum=1.58000882e-40:gapopen_avg=0.25:gapopen_max=1.0:gapopen_min=0.0:gapopen_std=0.5:gapopen_sum=1.0:gtdb_class_counter=:gtdb_domain_counter=:gtdb_family_counter=:gtdb_genus_counter=:gtdb_order_counter=:gtdb_phylum_counter=:gtdb_species_counter=:heptad_counter=MCP-38H--4:lbd_counter=:length_avg=130.25:length_max=153.0:length_min=104.0:length_std=26.424420523447623:length_sum=521.0:mismatch_avg=33.5:mismatch_max=43.0:mismatch_min=23.0:mismatch_std=10.472185381603339:mismatch_sum=134.0:name=N895642:qcovhsp_avg=96.75:qcovhsp_max=97.4:qcovhsp_min=96.2:qcovhsp_std=0.6403124237432859:qcovhsp_sum=387.0:qend_avg=133.0:qend_max=156.0:qend_min=106.0:qend_std=26.758176320519304:qend_sum=532.0:qstart_avg=4.0:qstart_max=4.0:qstart_min=4.0:qstart_std=0.0:qstart_sum=16.0:ref_name_counter=GB_GCA_016710095.1_protein.faa_JADJLL010000032.1_36@PF00015_full_PFAM.525.707--3||RS_GCF_002802985.1_protein.faa_NZ_NVPT01000070.1_24@PF00015_full_PFAM.342.483--1:scovhsp_avg=75.75:scovhsp_max=84.1:scovhsp_min=61.0:scovhsp_std=10.966767983321246:scovhsp_sum=303.0:send_avg=131.75:send_max=155.0:send_min=104.0:send_std=27.097047809678457:send_sum=527.0:sstart_avg=2.5:sstart_max=3.0:sstart_min=1.0:sstart_std=1.0:sstart_sum=10.0],(2aac094c-3118-5811-98b5-ade816594e6b_6@MCPsignal.49.152:0.00724139[&&NHX:Sample=rhiztom2:Type=capture:besthit=72.5:bitscore=118.0:capture_class=c__Synergistia:capture_domain=d__Bacteria:capture_family=f__Aminobacteriaceae:capture_genus=g__JAAYOR01:capture_order=o__Synergistales:capture_phylum=p__Synergistota:capture_species=s__JAAYOR01 sp012520235:evalue=1.07e-34:gapopen=0.0:heptad=MCP-38H:length=102.0:mismatch=28.0:qcovhsp=99.0:qend=103.0:qstart=2.0:ref_name=RS_GCF_002117935.1_protein.faa_NZ_BDJE01000036.1_126@PF00015_full_PFAM.2.164:scovhsp=63.0:send=136.0:sstart=35.0],2d9a01ca-4cf3-47ca-9eca-e9973b515773_5@MCPsignal.140.292:0.0148556[&&NHX:Sample=rhiztom2:Type=capture:besthit=69.5:bitscore=173.0:capture_class=c__Clostridia:capture_domain=d__Bacteria:capture_family=f__WQUN01:capture_genus=g__WREB01:capture_order=o__Lachnospirales:capture_phylum=p__Firmicutes_A:capture_species=s__WREB01 sp009779525:evalue=1.19e-55:gapopen=0.0:heptad=MCP-38H:length=151.0:mismatch=46.0:qcovhsp=99.3:qend=151.0:qstart=1.0:ref_name=GB_GCA_001464065.1_protein.faa_LNDN01000100.1_21@PF00015_full_PFAM.213.381:scovhsp=89.9:send=154.0:sstart=4.0])0:5e-09[&&NHX:Sample_counter=rhiztom2--2:Type_counter=capture--2:besthit_avg=71.0:besthit_max=72.5:besthit_min=69.5:besthit_std=2.1213203435596424:besthit_sum=142.0:bitscore_avg=145.5:bitscore_max=173.0:bitscore_min=118.0:bitscore_std=38.890872965260115:bitscore_sum=291.0:capture_class_counter=c__Clostridia--1||c__Synergistia--1:capture_domain_counter=d__Bacteria--2:capture_family_counter=f__Aminobacteriaceae--1||f__WQUN01--1:capture_genus_counter=g__JAAYOR01--1||g__WREB01--1:capture_order_counter=o__Lachnospirales--1||o__Synergistales--1:capture_phylum_counter=p__Firmicutes_A--1||p__Synergistota--1:capture_species_counter=s__JAAYOR01 sp012520235--1||s__WREB01 sp009779525--1:evalue_avg=5.35e-35:evalue_max=1.07e-34:evalue_min=1.19e-55:evalue_std=7.566042558696059e-35:evalue_sum=1.07e-34:gapopen_avg=0.0:gapopen_max=0.0:gapopen_min=0.0:gapopen_std=0.0:gapopen_sum=0.0:gtdb_class_counter=:gtdb_domain_counter=:gtdb_family_counter=:gtdb_genus_counter=:gtdb_order_counter=:gtdb_phylum_counter=:gtdb_species_counter=:heptad_counter=MCP-38H--2:lbd_counter=:length_avg=126.5:length_max=151.0:length_min=102.0:length_std=34.64823227814083:length_sum=253.0:mismatch_avg=37.0:mismatch_max=46.0:mismatch_min=28.0:mismatch_std=12.727922061357855:mismatch_sum=74.0:name=N895645:qcovhsp_avg=99.15:qcovhsp_max=99.3:qcovhsp_min=99.0:qcovhsp_std=0.21213203435596226:qcovhsp_sum=198.3:qend_avg=127.0:qend_max=151.0:qend_min=103.0:qend_std=33.94112549695428:qend_sum=254.0:qstart_avg=1.5:qstart_max=2.0:qstart_min=1.0:qstart_std=0.7071067811865476:qstart_sum=3.0:ref_name_counter=GB_GCA_001464065.1_protein.faa_LNDN01000100.1_21@PF00015_full_PFAM.213.381--1||RS_GCF_002117935.1_protein.faa_NZ_BDJE01000036.1_126@PF00015_full_PFAM.2.164--1:scovhsp_avg=76.45:scovhsp_max=89.9:scovhsp_min=63.0:scovhsp_std=19.021172413918134:scovhsp_sum=152.9:send_avg=145.0:send_max=154.0:send_min=136.0:send_std=12.727922061357855:send_sum=290.0:sstart_avg=19.5:sstart_max=35.0:sstart_min=4.0:sstart_std=21.920310216782973:sstart_sum=39.0])0:1.8e-08[&&NHX:Sample_counter=rhiztom2--6:Type_counter=capture--6:besthit_avg=73.31666666666666:besthit_max=76.9:besthit_min=69.5:besthit_std=2.8819553547316903:besthit_sum=439.9:bitscore_avg=157.83333333333334:bitscore_max=190.0:bitscore_min=118.0:bitscore_std=29.95607896014875:bitscore_sum=947.0:capture_class_counter=c__Clostridia--1||c__Myxococcia--3||c__Synergistia--1||c__Thermoanaerobaculia--1:capture_domain_counter=d__Bacteria--6:capture_family_counter=f__Aminobacteriaceae--1||f__Gp7-AA8--1||f__Myxococcaceae--3||f__WQUN01--1:capture_genus_counter=g__Gp7-AA10--1||g__JAAYOR01--1||g__JAEUJP01--3||g__WREB01--1:capture_order_counter=o__Gp7-AA8--1||o__Lachnospirales--1||o__Myxococcales--3||o__Synergistales--1:capture_phylum_counter=p__Acidobacteriota--1||p__Firmicutes_A--1||p__Myxococcota--3||p__Synergistota--1:capture_species_counter=s__Gp7-AA10 sp003223695--1||s__JAAYOR01 sp012520235--1||s__JAEUJP01 sp016793725--3||s__WREB01 sp009779525--1:evalue_avg=1.7833359666813666e-35:evalue_max=1.07e-34:evalue_min=7.14e-62:evalue_std=4.368255417896107e-35:evalue_sum=1.07000158000882e-34:gapopen_avg=0.16666666666666666:gapopen_max=1.0:gapopen_min=0.0:gapopen_std=0.408248290463863:gapopen_sum=1.0:gtdb_class_counter=:gtdb_domain_counter=:gtdb_family_counter=:gtdb_genus_counter=:gtdb_order_counter=:gtdb_phylum_counter=:gtdb_species_counter=:heptad_counter=MCP-38H--6:lbd_counter=:length_avg=129.0:length_max=153.0:length_min=102.0:length_std=25.744902408049636:length_sum=774.0:mismatch_avg=34.666666666666664:mismatch_max=46.0:mismatch_min=23.0:mismatch_std=10.073066398404542:mismatch_sum=208.0:name=N895646:qcovhsp_avg=97.55000000000001:qcovhsp_max=99.3:qcovhsp_min=96.2:qcovhsp_std=1.3382824813917256:qcovhsp_sum=585.3000000000001:qend_avg=131.0:qend_max=156.0:qend_min=103.0:qend_std=25.87663038341739:qend_sum=786.0:qstart_avg=3.1666666666666665:qstart_max=4.0:qstart_min=1.0:qstart_std=1.3291601358251257:qstart_sum=19.0:ref_name_counter=GB_GCA_001464065.1_protein.faa_LNDN01000100.1_21@PF00015_full_PFAM.213.381--1||GB_GCA_016710095.1_protein.faa_JADJLL010000032.1_36@PF00015_full_PFAM.525.707--3||RS_GCF_002117935.1_protein.faa_NZ_BDJE01000036.1_126@PF00015_full_PFAM.2.164--1||RS_GCF_002802985.1_protein.faa_NZ_NVPT01000070.1_24@PF00015_full_PFAM.342.483--1:scovhsp_avg=75.98333333333333:scovhsp_max=89.9:scovhsp_min=61.0:scovhsp_std=12.027205272492303:scovhsp_sum=455.9:send_avg=136.16666666666666:send_max=155.0:send_min=104.0:send_std=22.79839175614514:send_sum=817.0:sstart_avg=8.166666666666666:sstart_max=35.0:sstart_min=1.0:sstart_std=13.182058514005568:sstart_sum=49.0])0.004:0.00642138[&&NHX:Sample_counter=rhiztom2--7:Type_counter=capture--7:besthit_avg=73.61428571428571:besthit_max=76.9:besthit_min=69.5:besthit_std=2.746166158743599:besthit_sum=515.3:bitscore_avg=158.0:bitscore_max=190.0:bitscore_min=118.0:bitscore_std=27.349588662354687:bitscore_sum=1106.0:capture_class_counter=c__Clostridia--1||c__Myxococcia--4||c__Synergistia--1||c__Thermoanaerobaculia--1:capture_domain_counter=d__Bacteria--7:capture_family_counter=f__Aminobacteriaceae--1||f__Gp7-AA8--1||f__Myxococcaceae--4||f__WQUN01--1:capture_genus_counter=g__Gp7-AA10--1||g__JAAYOR01--1||g__JAEUJP01--4||g__WREB01--1:capture_order_counter=o__Gp7-AA8--1||o__Lachnospirales--1||o__Myxococcales--4||o__Synergistales--1:capture_phylum_counter=p__Acidobacteriota--1||p__Firmicutes_A--1||p__Myxococcota--4||p__Synergistota--1:capture_species_counter=s__Gp7-AA10 sp003223695--1||s__JAAYOR01 sp012520235--1||s__JAEUJP01 sp016793725--4||s__WREB01 sp009779525--1:evalue_avg=1.528573685726886e-35:evalue_max=1.07e-34:evalue_min=7.14e-62:evalue_std=4.044218865891017e-35:evalue_sum=1.0700015800088201e-34:gapopen_avg=0.14285714285714285:gapopen_max=1.0:gapopen_min=0.0:gapopen_std=0.37796447300922725:gapopen_sum=1.0:gtdb_class_counter=:gtdb_domain_counter=:gtdb_family_counter=:gtdb_genus_counter=:gtdb_order_counter=:gtdb_phylum_counter=:gtdb_species_counter=:heptad_counter=MCP-38H--7:lbd_counter=:length_avg=129.14285714285714:length_max=153.0:length_min=102.0:length_std=23.504812070641844:length_sum=904.0:mismatch_avg=34.285714285714285:mismatch_max=46.0:mismatch_min=23.0:mismatch_std=9.250482612892615:mismatch_sum=240.0:name=N895647:qcovhsp_avg=97.37142857142858:qcovhsp_max=99.3:qcovhsp_min=96.2:qcovhsp_std=1.3098527725337237:qcovhsp_sum=681.6:qend_avg=131.57142857142858:qend_max=156.0:qend_min=103.0:qend_std=23.67035517869798:qend_sum=921.0:qstart_avg=3.5714285714285716:qstart_max=6.0:qstart_min=1.0:qstart_std=1.618347187425374:qstart_sum=25.0:ref_name_counter=GB_GCA_001464065.1_protein.faa_LNDN01000100.1_21@PF00015_full_PFAM.213.381--1||GB_GCA_016710095.1_protein.faa_JADJLL010000032.1_36@PF00015_full_PFAM.525.707--3||RS_GCF_002117935.1_protein.faa_NZ_BDJE01000036.1_126@PF00015_full_PFAM.2.164--2||RS_GCF_002802985.1_protein.faa_NZ_NVPT01000070.1_24@PF00015_full_PFAM.342.483--1:scovhsp_avg=76.58571428571427:scovhsp_max=89.9:scovhsp_min=61.0:scovhsp_std=11.094357210075847:scovhsp_sum=536.0999999999999:send_avg=136.14285714285714:send_max=155.0:send_min=104.0:send_std=20.81208440168493:send_sum=953.0:sstart_avg=8.0:sstart_max=35.0:sstart_min=1.0:sstart_std=12.041594578792296:sstart_sum=56.0])1:0.131509[&&NHX:Sample_counter=rhiztom2--8:Type_counter=capture--8:besthit_avg=73.4875:besthit_max=76.9:besthit_min=69.5:besthit_std=2.5676211892388983:besthit_sum=587.9:bitscore_avg=159.625:bitscore_max=190.0:bitscore_min=118.0:bitscore_std=25.734565415853773:bitscore_sum=1277.0:capture_class_counter=c__Clostridia--1||c__Myxococcia--5||c__Synergistia--1||c__Thermoanaerobaculia--1:capture_domain_counter=d__Bacteria--8:capture_family_counter=f__Aminobacteriaceae--1||f__Gp7-AA8--1||f__Myxococcaceae--5||f__WQUN01--1:capture_genus_counter=g__Gp7-AA10--1||g__JAAYOR01--1||g__JAEUJP01--5||g__WREB01--1:capture_order_counter=o__Gp7-AA8--1||o__Lachnospirales--1||o__Myxococcales--5||o__Synergistales--1:capture_phylum_counter=p__Acidobacteriota--1||p__Firmicutes_A--1||p__Myxococcota--5||p__Synergistota--1:capture_species_counter=s__Gp7-AA10 sp003223695--1||s__JAAYOR01 sp012520235--1||s__JAEUJP01 sp016793725--5||s__WREB01 sp009779525--1:evalue_avg=1.3375019750110252e-35:evalue_max=1.07e-34:evalue_min=7.14e-62:evalue_std=3.7830204813271047e-35:evalue_sum=1.0700015800088201e-34:gapopen_avg=0.125:gapopen_max=1.0:gapopen_min=0.0:gapopen_std=0.3535533905932738:gapopen_sum=1.0:gtdb_class_counter=:gtdb_domain_counter=:gtdb_family_counter=:gtdb_genus_counter=:gtdb_order_counter=:gtdb_phylum_counter=:gtdb_species_counter=:heptad_counter=MCP-38H--8:lbd_counter=:length_avg=129.875:length_max=153.0:length_min=102.0:length_std=21.859535349917337:length_sum=1039.0:mismatch_avg=34.625:mismatch_max=46.0:mismatch_min=23.0:mismatch_std=8.617880084037903:mismatch_sum=277.0:name=N895648:qcovhsp_avg=97.3375:qcovhsp_max=99.3:qcovhsp_min=96.2:qcovhsp_std=1.216479111440647:qcovhsp_sum=778.7:qend_avg=132.125:qend_max=156.0:qend_min=103.0:qend_std=21.970353401150117:qend_sum=1057.0:qstart_avg=3.375:qstart_max=6.0:qstart_min=1.0:qstart_std=1.5979898086569353:qstart_sum=27.0:ref_name_counter=GB_GCA_001464065.1_protein.faa_LNDN01000100.1_21@PF00015_full_PFAM.213.381--1||GB_GCA_016710095.1_protein.faa_JADJLL010000032.1_36@PF00015_full_PFAM.525.707--4||RS_GCF_002117935.1_protein.faa_NZ_BDJE01000036.1_126@PF00015_full_PFAM.2.164--2||RS_GCF_002802985.1_protein.faa_NZ_NVPT01000070.1_24@PF00015_full_PFAM.342.483--1:scovhsp_avg=76.28750000000001:scovhsp_max=89.9:scovhsp_min=61.0:scovhsp_std=10.30595354983849:scovhsp_sum=610.3000000000001:send_avg=138.5:send_max=155.0:send_min=104.0:send_std=20.389072703639215:send_sum=1108.0:sstart_avg=9.625:sstart_max=35.0:sstart_min=1.0:sstart_std=12.05863650193148:sstart_sum=77.0])0.229:0.0115532[&&NHX:Sample_counter=rhiztom1--4||rhiztom2--23||rhiztom3--2:Type_counter=capture--29:besthit_avg=74.50454545454546:besthit_max=84.9:besthit_min=68.1:besthit_std=4.166130701459693:besthit_sum=1639.1000000000001:bitscore_avg=166.22727272727272:bitscore_max=201.0:bitscore_min=108.0:bitscore_std=28.285840001469722:bitscore_sum=3657.0:capture_class_counter=c__Actinomycetia--6||c__Alphaproteobacteria--7||c__Clostridia--1||c__Desulfobulbia--1||c__Gammaproteobacteria--4||c__Myxococcia--5||c__Spirochaetia--3||c__Synergistia--1||c__Thermoanaerobaculia--1:capture_domain_counter=d__Bacteria--29:capture_family_counter=f__Aminobacteriaceae--1||f__Beijerinckiaceae--3||f__Desulfobulbaceae--1||f__Dongiaceae--1||f__Gp7-AA8--1||f__JAFLCR01--1||f__Kineosporiaceae--5||f__Myxococcaceae--5||f__Nocardioidaceae--1||f__Pseudomonadaceae--1||f__Rhodobacteraceae--1||f__Rhodocyclaceae--3||f__Termitinemataceae--3||f__WQUN01--1||f__Xanthobacteraceae--1:capture_genus_counter=g__Aromatoleum--3||g__DRKI01--1||g__Gp7-AA10--1||g__JAAYOR01--1||g__JAEUJP01--5||g__JAFLCR01--1||g__Methylobacterium--2||g__Microvirga--1||g__Nocardioides--1||g__Pseudolabrys--1||g__Pseudomonas_E--1||g__R-H-3--5||g__SYSU-D60014--1||g__WQXQ01--3||g__WREB01--1||g__Yoonia--1:capture_order_counter=o__Actinomycetales--5||o__Burkholderiales--3||o__Desulfobulbales--1||o__Dongiales--1||o__Gp7-AA8--1||o__Lachnospirales--1||o__Myxococcales--5||o__Propionibacteriales--1||o__Pseudomonadales--1||o__Rhizobiales--4||o__Rhodobacterales--1||o__Rickettsiales--1||o__Synergistales--1||o__Treponematales--3:capture_phylum_counter=p__Acidobacteriota--1||p__Actinobacteriota--6||p__Desulfobacterota--1||p__Firmicutes_A--1||p__Myxococcota--5||p__Proteobacteria--11||p__Spirochaetota--3||p__Synergistota--1:capture_species_counter=s__Aromatoleum toluvorans--3||s__DRKI01 sp015484845--1||s__Gp7-AA10 sp003223695--1||s__JAAYOR01 sp012520235--1||s__JAEUJP01 sp016793725--5||s__JAFLCR01 sp017302755--1||s__Methylobacterium platani--2||s__Microvirga sp018069605--1||s__Nocardioides lianchengensis--1||s__Pseudolabrys sp903892675--1||s__Pseudomonas_E fuscovaginae_A--1||s__R-H-3 sp016213575--5||s__SYSU-D60014 sp003576685--1||s__WQXQ01 sp009778155--3||s__WREB01 sp009779525--1||s__Yoonia litorea--1:evalue_avg=7.54863643682164e-34:evalue_max=1.65e-32:evalue_min=4.1e-66:evalue_std=3.5167993318318485e-33:evalue_sum=1.6607000161007608e-32:gapopen_avg=0.22727272727272727:gapopen_max=2.0:gapopen_min=0.0:gapopen_std=0.5284134548067254:gapopen_sum=5.0:gtdb_class_counter=:gtdb_domain_counter=:gtdb_family_counter=:gtdb_genus_counter=:gtdb_order_counter=:gtdb_phylum_counter=:gtdb_species_counter=:heptad_counter=MCP-38H--29:lbd_counter=:length_avg=131.63636363636363:length_max=157.0:length_min=73.0:length_std=25.269114320215863:length_sum=2896.0:mismatch_avg=34.04545454545455:mismatch_max=46.0:mismatch_min=11.0:mismatch_std=10.705927475790368:mismatch_sum=749.0:name=N895649:qcovhsp_avg=98.22272727272728:qcovhsp_max=100.0:qcovhsp_min=96.1:qcovhsp_std=1.3731894809709806:qcovhsp_sum=2160.9:qend_avg=133.1818181818182:qend_max=159.0:qend_min=76.0:qend_std=24.918221222987587:qend_sum=2930.0:qstart_avg=2.727272727272727:qstart_max=6.0:qstart_min=1.0:qstart_std=1.386390248839742:qstart_sum=60.0:ref_name_counter=GB_GCA_001464065.1_protein.faa_LNDN01000100.1_21@PF00015_full_PFAM.213.381--1||GB_GCA_009885105.1_protein.faa_VFLI01000006.1_18@PF00015_full_PFAM.700.875--1||GB_GCA_016219875.1_protein.faa_JACRJZ010000059.1_37@PF00015_full_PFAM.345.531--1||GB_GCA_016219875.1_protein.faa_JACRJZ010000084.1_18@PF00015_full_PFAM.457.640--11||GB_GCA_016710095.1_protein.faa_JADJLL010000032.1_36@PF00015_full_PFAM.525.707--4||GB_GCA_903898185.1_protein.faa_CAIUEN010000399.1_3@PF00015_full_PFAM.690.773--1||RS_GCF_002117935.1_protein.faa_NZ_BDJE01000036.1_126@PF00015_full_PFAM.2.164--2||RS_GCF_002802985.1_protein.faa_NZ_NVPT01000070.1_24@PF00015_full_PFAM.342.483--1:scovhsp_avg=76.06818181818181:scovhsp_max=89.9:scovhsp_min=56.8:scovhsp_std=11.501444479204562:scovhsp_sum=1673.4999999999998:send_avg=137.54545454545453:send_max=158.0:send_min=73.0:send_std=25.6677067310496:send_sum=3026.0:sstart_avg=7.045454545454546:sstart_max=40.0:sstart_min=1.0:sstart_std=10.737017732291857:sstart_sum=155.0],((8062db7d-a79b-56ae-9f89-174abeaa65c9_4@MCPsignal.136.217:0.0258115[&&NHX:Sample=rhiztom2:Type=capture:capture_class=c__Alphaproteobacteria:capture_domain=d__Bacteria:capture_family=f__Ancalomicrobiaceae:capture_genus=g__Pinisolibacter:capture_order=o__Rhizobiales:capture_phylum=p__Proteobacteria:capture_species=s__Pinisolibacter sp002298965:heptad=MCP-38H],c0acade3-6090-4ded-ac94-af743d18d032_6@MCPsignal.101.218:0.0217596[&&NHX:Sample=rhiztom2:Type=capture:besthit=78.4:bitscore=161.0:capture_class=c__Gammaproteobacteria:capture_domain=d__Bacteria:capture_family=f__Rhodocyclaceae:capture_genus=g__Sulfuritalea:capture_order=o__Burkholderiales:capture_phylum=p__Proteobacteria:capture_species=s__Sulfuritalea sp016235805:evalue=2.56e-51:gapopen=0.0:heptad=MCP-38H:length=116.0:mismatch=25.0:qcovhsp=99.1:qend=116.0:qstart=1.0:ref_name=GB_GCA_003694825.1_protein.faa_RFJS01000262.1_2@PF00015_full_PFAM.465.649:scovhsp=63.0:send=118.0:sstart=3.0])0.964:0.0497634[&&NHX:Sample_counter=rhiztom2--2:Type_counter=capture--2:besthit_avg=78.4:besthit_max=78.4:besthit_min=78.4:besthit_std=0:besthit_sum=78.4:bitscore_avg=161.0:bitscore_max=161.0:bitscore_min=161.0:bitscore_std=0:bitscore_sum=161.0:capture_class_counter=c__Alphaproteobacteria--1||c__Gammaproteobacteria--1:capture_domain_counter=d__Bacteria--2:capture_family_counter=f__Ancalomicrobiaceae--1||f__Rhodocyclaceae--1:capture_genus_counter=g__Pinisolibacter--1||g__Sulfuritalea--1:capture_order_counter=o__Burkholderiales--1||o__Rhizobiales--1:capture_phylum_counter=p__Proteobacteria--2:capture_species_counter=s__Pinisolibacter sp002298965--1||s__Sulfuritalea sp016235805--1:evalue_avg=2.56e-51:evalue_max=2.56e-51:evalue_min=2.56e-51:evalue_std=0:evalue_sum=2.56e-51:gapopen_avg=0.0:gapopen_max=0.0:gapopen_min=0.0:gapopen_std=0:gapopen_sum=0.0:gtdb_class_counter=:gtdb_domain_counter=:gtdb_family_counter=:gtdb_genus_counter=:gtdb_order_counter=:gtdb_phylum_counter=:gtdb_species_counter=:heptad_counter=MCP-38H--2:lbd_counter=:length_avg=116.0:length_max=116.0:length_min=116.0:length_std=0:length_sum=116.0:mismatch_avg=25.0:mismatch_max=25.0:mismatch_min=25.0:mismatch_std=0:mismatch_sum=25.0:name=N895652:qcovhsp_avg=99.1:qcovhsp_max=99.1:qcovhsp_min=99.1:qcovhsp_std=0:qcovhsp_sum=99.1:qend_avg=116.0:qend_max=116.0:qend_min=116.0:qend_std=0:qend_sum=116.0:qstart_avg=1.0:qstart_max=1.0:qstart_min=1.0:qstart_std=0:qstart_sum=1.0:ref_name_counter=GB_GCA_003694825.1_protein.faa_RFJS01000262.1_2@PF00015_full_PFAM.465.649--1:scovhsp_avg=63.0:scovhsp_max=63.0:scovhsp_min=63.0:scovhsp_std=0:scovhsp_sum=63.0:send_avg=118.0:send_max=118.0:send_min=118.0:send_std=0:send_sum=118.0:sstart_avg=3.0:sstart_max=3.0:sstart_min=3.0:sstart_std=0:sstart_sum=3.0],((7bbd0822-60cd-46dd-838b-13b151e02b19_2@MCPsignal.101.259:0[&&NHX:Sample=rhiztom1:Type=capture:besthit=75.2:bitscore=205.0:capture_class=c__Gammaproteobacteria:capture_domain=d__Bacteria:capture_family=f__Rhodocyclaceae:capture_genus=g__Sulfuritalea:capture_order=o__Burkholderiales:capture_phylum=p__Proteobacteria:capture_species=s__Sulfuritalea sp016235805:evalue=5.9e-68:gapopen=0.0:heptad=MCP-38H:length=157.0:mismatch=39.0:qcovhsp=99.4:qend=158.0:qstart=2.0:ref_name=GB_GCA_016219875.1_protein.faa_JACRJZ010000084.1_18@PF00015_full_PFAM.457.640:scovhsp=85.8:send=158.0:sstart=2.0],81e604a9-ead3-4d73-a7f6-fe63d806da00_3@MCPsignal.102.260:0[&&NHX:Sample=rhiztom1:Type=capture:besthit=75.2:bitscore=205.0:capture_class=c__Gammaproteobacteria:capture_domain=d__Bacteria:capture_family=f__Rhodocyclaceae:capture_genus=g__Sulfuritalea:capture_order=o__Burkholderiales:capture_phylum=p__Proteobacteria:capture_species=s__Sulfuritalea sp016235805:evalue=5.9e-68:gapopen=0.0:heptad=MCP-38H:length=157.0:mismatch=39.0:qcovhsp=99.4:qend=158.0:qstart=2.0:ref_name=GB_GCA_016219875.1_protein.faa_JACRJZ010000084.1_18@PF00015_full_PFAM.457.640:scovhsp=85.8:send=158.0:sstart=2.0]):5e-09[&&NHX:Sample_counter=rhiztom1--2:Type_counter=capture--2:besthit_avg=75.2:besthit_max=75.2:besthit_min=75.2:besthit_std=0.0:besthit_sum=150.4:bitscore_avg=205.0:bitscore_max=205.0:bitscore_min=205.0:bitscore_std=0.0:bitscore_sum=410.0:capture_class_counter=c__Gammaproteobacteria--2:capture_domain_counter=d__Bacteria--2:capture_family_counter=f__Rhodocyclaceae--2:capture_genus_counter=g__Sulfuritalea--2:capture_order_counter=o__Burkholderiales--2:capture_phylum_counter=p__Proteobacteria--2:capture_species_counter=s__Sulfuritalea sp016235805--2:evalue_avg=5.9e-68:evalue_max=5.9e-68:evalue_min=5.9e-68:evalue_std=0.0:evalue_sum=1.18e-67:gapopen_avg=0.0:gapopen_max=0.0:gapopen_min=0.0:gapopen_std=0.0:gapopen_sum=0.0:gtdb_class_counter=:gtdb_domain_counter=:gtdb_family_counter=:gtdb_genus_counter=:gtdb_order_counter=:gtdb_phylum_counter=:gtdb_species_counter=:heptad_counter=MCP-38H--2:lbd_counter=:length_avg=157.0:length_max=157.0:length_min=157.0:length_std=0.0:length_sum=314.0:mismatch_avg=39.0:mismatch_max=39.0:mismatch_min=39.0:mismatch_std=0.0:mismatch_sum=78.0:name=N895655:qcovhsp_avg=99.4:qcovhsp_max=99.4:qcovhsp_min=99.4:qcovhsp_std=0.0:qcovhsp_sum=198.8:qend_avg=158.0:qend_max=158.0:qend_min=158.0:qend_std=0.0:qend_sum=316.0:qstart_avg=2.0:qstart_max=2.0:qstart_min=2.0:qstart_std=0.0:qstart_sum=4.0:ref_name_counter=GB_GCA_016219875.1_protein.faa_JACRJZ010000084.1_18@PF00015_full_PFAM.457.640--2:scovhsp_avg=85.8:scovhsp_max=85.8:scovhsp_min=85.8:scovhsp_std=0.0:scovhsp_sum=171.6:send_avg=158.0:send_max=158.0:send_min=158.0:send_std=0.0:send_sum=316.0:sstart_avg=2.0:sstart_max=2.0:sstart_min=2.0:sstart_std=0.0:sstart_sum=4.0],e5c7585b-8e23-499d-9595-13975a3eecd8_2@MCPsignal.100.260:0.015578[&&NHX:Sample=rhiztom1:Type=capture:besthit=73.7:bitscore=199.0:capture_class=c__Gammaproteobacteria:capture_domain=d__Bacteria:capture_family=f__Rhodocyclaceae:capture_genus=g__Sulfuritalea:capture_order=o__Burkholderiales:capture_phylum=p__Proteobacteria:capture_species=s__Sulfuritalea sp016235805:evalue=1.73e-65:gapopen=0.0:heptad=MCP-38H:length=156.0:mismatch=41.0:qcovhsp=97.5:qend=160.0:qstart=5.0:ref_name=GB_GCA_016219875.1_protein.faa_JACRJZ010000084.1_18@PF00015_full_PFAM.457.640:scovhsp=85.2:send=158.0:sstart=3.0])0:5e-09[&&NHX:Sample_counter=rhiztom1--3:Type_counter=capture--3:besthit_avg=74.7:besthit_max=75.2:besthit_min=73.7:besthit_std=0.8660254037844386:besthit_sum=224.10000000000002:bitscore_avg=203.0:bitscore_max=205.0:bitscore_min=199.0:bitscore_std=3.4641016151377544:bitscore_sum=609.0:capture_class_counter=c__Gammaproteobacteria--3:capture_domain_counter=d__Bacteria--3:capture_family_counter=f__Rhodocyclaceae--3:capture_genus_counter=g__Sulfuritalea--3:capture_order_counter=o__Burkholderiales--3:capture_phylum_counter=p__Proteobacteria--3:capture_species_counter=s__Sulfuritalea sp016235805--3:evalue_avg=5.806e-66:evalue_max=1.73e-65:evalue_min=5.9e-68:evalue_std=9.954095991098337e-66:evalue_sum=1.7418e-65:gapopen_avg=0.0:gapopen_max=0.0:gapopen_min=0.0:gapopen_std=0.0:gapopen_sum=0.0:gtdb_class_counter=:gtdb_domain_counter=:gtdb_family_counter=:gtdb_genus_counter=:gtdb_order_counter=:gtdb_phylum_counter=:gtdb_species_counter=:heptad_counter=MCP-38H--3:lbd_counter=:length_avg=156.66666666666666:length_max=157.0:length_min=156.0:length_std=0.5773502691896258:length_sum=470.0:mismatch_avg=39.666666666666664:mismatch_max=41.0:mismatch_min=39.0:mismatch_std=1.1547005383792517:mismatch_sum=119.0:name=N895657:qcovhsp_avg=98.76666666666667:qcovhsp_max=99.4:qcovhsp_min=97.5:qcovhsp_std=1.0969655114602923:qcovhsp_sum=296.3:qend_avg=158.66666666666666:qend_max=160.0:qend_min=158.0:qend_std=1.1547005383792515:qend_sum=476.0:qstart_avg=3.0:qstart_max=5.0:qstart_min=2.0:qstart_std=1.7320508075688772:qstart_sum=9.0:ref_name_counter=GB_GCA_016219875.1_protein.faa_JACRJZ010000084.1_18@PF00015_full_PFAM.457.640--3:scovhsp_avg=85.60000000000001:scovhsp_max=85.8:scovhsp_min=85.2:scovhsp_std=0.3464101615137722:scovhsp_sum=256.8:send_avg=158.0:send_max=158.0:send_min=158.0:send_std=0.0:send_sum=474.0:sstart_avg=2.3333333333333335:sstart_max=3.0:sstart_min=2.0:sstart_std=0.5773502691896258:sstart_sum=7.0])0.947:0.0359724[&&NHX:Sample_counter=rhiztom1--3||rhiztom2--2:Type_counter=capture--5:besthit_avg=75.625:besthit_max=78.4:besthit_min=73.7:besthit_std=1.9805302320338372:besthit_sum=302.5:bitscore_avg=192.5:bitscore_max=205.0:bitscore_min=161.0:bitscore_std=21.18962010041709:bitscore_sum=770.0:capture_class_counter=c__Alphaproteobacteria--1||c__Gammaproteobacteria--4:capture_domain_counter=d__Bacteria--5:capture_family_counter=f__Ancalomicrobiaceae--1||f__Rhodocyclaceae--4:capture_genus_counter=g__Pinisolibacter--1||g__Sulfuritalea--4:capture_order_counter=o__Burkholderiales--4||o__Rhizobiales--1:capture_phylum_counter=p__Proteobacteria--5:capture_species_counter=s__Pinisolibacter sp002298965--1||s__Sulfuritalea sp016235805--4:evalue_avg=6.400000000000043e-52:evalue_max=2.56e-51:evalue_min=5.9e-68:evalue_std=1.2799999999999972e-51:evalue_sum=2.5600000000000173e-51:gapopen_avg=0.0:gapopen_max=0.0:gapopen_min=0.0:gapopen_std=0.0:gapopen_sum=0.0:gtdb_class_counter=:gtdb_domain_counter=:gtdb_family_counter=:gtdb_genus_counter=:gtdb_order_counter=:gtdb_phylum_counter=:gtdb_species_counter=:heptad_counter=MCP-38H--5:lbd_counter=:length_avg=146.5:length_max=157.0:length_min=116.0:length_std=20.33879708012907:length_sum=586.0:mismatch_avg=36.0:mismatch_max=41.0:mismatch_min=25.0:mismatch_std=7.393691004272944:mismatch_sum=144.0:name=N895658:qcovhsp_avg=98.85:qcovhsp_max=99.4:qcovhsp_min=97.5:qcovhsp_std=0.9110433579144317:qcovhsp_sum=395.4:qend_avg=148.0:qend_max=160.0:qend_min=116.0:qend_std=21.354156504062622:qend_sum=592.0:qstart_avg=2.5:qstart_max=5.0:qstart_min=1.0:qstart_std=1.7320508075688772:qstart_sum=10.0:ref_name_counter=GB_GCA_003694825.1_protein.faa_RFJS01000262.1_2@PF00015_full_PFAM.465.649--1||GB_GCA_016219875.1_protein.faa_JACRJZ010000084.1_18@PF00015_full_PFAM.457.640--3:scovhsp_avg=79.95:scovhsp_max=85.8:scovhsp_min=63.0:scovhsp_std=11.303539268742334:scovhsp_sum=319.8:send_avg=148.0:send_max=158.0:send_min=118.0:send_std=20.0:send_sum=592.0:sstart_avg=2.5:sstart_max=3.0:sstart_min=2.0:sstart_std=0.5773502691896257:sstart_sum=10.0])0.883:0.0231975[&&NHX:Sample_counter=rhiztom1--7||rhiztom2--25||rhiztom3--2:Type_counter=capture--34:besthit_avg=74.67692307692309:besthit_max=84.9:besthit_min=68.1:besthit_std=3.9013133883150375:besthit_sum=1941.6000000000001:bitscore_avg=170.26923076923077:bitscore_max=205.0:bitscore_min=108.0:bitscore_std=28.625244372487295:bitscore_sum=4427.0:capture_class_counter=c__Actinomycetia--6||c__Alphaproteobacteria--8||c__Clostridia--1||c__Desulfobulbia--1||c__Gammaproteobacteria--8||c__Myxococcia--5||c__Spirochaetia--3||c__Synergistia--1||c__Thermoanaerobaculia--1:capture_domain_counter=d__Bacteria--34:capture_family_counter=f__Aminobacteriaceae--1||f__Ancalomicrobiaceae--1||f__Beijerinckiaceae--3||f__Desulfobulbaceae--1||f__Dongiaceae--1||f__Gp7-AA8--1||f__JAFLCR01--1||f__Kineosporiaceae--5||f__Myxococcaceae--5||f__Nocardioidaceae--1||f__Pseudomonadaceae--1||f__Rhodobacteraceae--1||f__Rhodocyclaceae--7||f__Termitinemataceae--3||f__WQUN01--1||f__Xanthobacteraceae--1:capture_genus_counter=g__Aromatoleum--3||g__DRKI01--1||g__Gp7-AA10--1||g__JAAYOR01--1||g__JAEUJP01--5||g__JAFLCR01--1||g__Methylobacterium--2||g__Microvirga--1||g__Nocardioides--1||g__Pinisolibacter--1||g__Pseudolabrys--1||g__Pseudomonas_E--1||g__R-H-3--5||g__SYSU-D60014--1||g__Sulfuritalea--4||g__WQXQ01--3||g__WREB01--1||g__Yoonia--1:capture_order_counter=o__Actinomycetales--5||o__Burkholderiales--7||o__Desulfobulbales--1||o__Dongiales--1||o__Gp7-AA8--1||o__Lachnospirales--1||o__Myxococcales--5||o__Propionibacteriales--1||o__Pseudomonadales--1||o__Rhizobiales--5||o__Rhodobacterales--1||o__Rickettsiales--1||o__Synergistales--1||o__Treponematales--3:capture_phylum_counter=p__Acidobacteriota--1||p__Actinobacteriota--6||p__Desulfobacterota--1||p__Firmicutes_A--1||p__Myxococcota--5||p__Proteobacteria--16||p__Spirochaetota--3||p__Synergistota--1:capture_species_counter=s__Aromatoleum toluvorans--3||s__DRKI01 sp015484845--1||s__Gp7-AA10 sp003223695--1||s__JAAYOR01 sp012520235--1||s__JAEUJP01 sp016793725--5||s__JAFLCR01 sp017302755--1||s__Methylobacterium platani--2||s__Microvirga sp018069605--1||s__Nocardioides lianchengensis--1||s__Pinisolibacter sp002298965--1||s__Pseudolabrys sp903892675--1||s__Pseudomonas_E fuscovaginae_A--1||s__R-H-3 sp016213575--5||s__SYSU-D60014 sp003576685--1||s__Sulfuritalea sp016235805--4||s__WQXQ01 sp009778155--3||s__WREB01 sp009779525--1||s__Yoonia litorea--1:evalue_avg=6.387307754233696e-34:evalue_max=1.65e-32:evalue_min=5.9e-68:evalue_std=3.235144799910531e-33:evalue_sum=1.6607000161007608e-32:gapopen_avg=0.19230769230769232:gapopen_max=2.0:gapopen_min=0.0:gapopen_std=0.4914656259988704:gapopen_sum=5.0:gtdb_class_counter=:gtdb_domain_counter=:gtdb_family_counter=:gtdb_genus_counter=:gtdb_order_counter=:gtdb_phylum_counter=:gtdb_species_counter=:heptad_counter=MCP-38H--34:lbd_counter=:length_avg=133.92307692307693:length_max=157.0:length_min=73.0:length_std=24.817611612599755:length_sum=3482.0:mismatch_avg=34.34615384615385:mismatch_max=46.0:mismatch_min=11.0:mismatch_std=10.166385031828403:mismatch_sum=893.0:name=N895659:qcovhsp_avg=98.31923076923076:qcovhsp_max=100.0:qcovhsp_min=96.1:qcovhsp_std=1.3178829176430602:qcovhsp_sum=2556.2999999999997:qend_avg=135.46153846153845:qend_max=160.0:qend_min=76.0:qend_std=24.61744222169439:qend_sum=3522.0:qstart_avg=2.6923076923076925:qstart_max=6.0:qstart_min=1.0:qstart_std=1.407671290301277:qstart_sum=70.0:ref_name_counter=GB_GCA_001464065.1_protein.faa_LNDN01000100.1_21@PF00015_full_PFAM.213.381--1||GB_GCA_003694825.1_protein.faa_RFJS01000262.1_2@PF00015_full_PFAM.465.649--1||GB_GCA_009885105.1_protein.faa_VFLI01000006.1_18@PF00015_full_PFAM.700.875--1||GB_GCA_016219875.1_protein.faa_JACRJZ010000059.1_37@PF00015_full_PFAM.345.531--1||GB_GCA_016219875.1_protein.faa_JACRJZ010000084.1_18@PF00015_full_PFAM.457.640--14||GB_GCA_016710095.1_protein.faa_JADJLL010000032.1_36@PF00015_full_PFAM.525.707--4||GB_GCA_903898185.1_protein.faa_CAIUEN010000399.1_3@PF00015_full_PFAM.690.773--1||RS_GCF_002117935.1_protein.faa_NZ_BDJE01000036.1_126@PF00015_full_PFAM.2.164--2||RS_GCF_002802985.1_protein.faa_NZ_NVPT01000070.1_24@PF00015_full_PFAM.342.483--1:scovhsp_avg=76.66538461538461:scovhsp_max=89.9:scovhsp_min=56.8:scovhsp_std=11.33535856716292:scovhsp_sum=1993.3:send_avg=139.15384615384616:send_max=158.0:send_min=73.0:send_std=24.823685959490074:send_sum=3618.0:sstart_avg=6.346153846153846:sstart_max=40.0:sstart_min=1.0:sstart_std=9.98375603745327:sstart_sum=165.0],(((((GB_GCA_003694825.1_protein.faa_RFJS01000458.1_3@PF00015_full_PFAM.48.251:0.183131[&&NHX:Type=GTDB:gtdb_class=c__Verrucomicrobiae:gtdb_domain=d__Bacteria:gtdb_family=f__Opitutaceae:gtdb_genus=g__J108:gtdb_order=o__Opitutales:gtdb_phylum=p__Verrucomicrobiota:gtdb_species=s__J108 sp003694825:heptad=MCP-38H:species=d__Bacteria_p__Verrucomicrobiota_c__Verrucomicrobiae_o__Opitutales_f__Opitutaceae_g__J108_s__J108 sp003694825],((((eddc1a38-1010-4cce-a199-2c6c5c320250_5@MCPsignal.373.488:0.00715627[&&NHX:Sample=rhiztom2:Type=capture:besthit=72.2:bitscore=150.0:capture_class=c__Alphaproteobacteria:capture_domain=d__Bacteria:capture_family=f__Beijerinckiaceae:capture_genus=g__Methylobacterium:capture_order=o__Rhizobiales:capture_phylum=p__Proteobacteria:capture_species=s__Methylobacterium tarhaniae:evalue=4.08e-47:gapopen=0.0:heptad=MCP-38H:length=115.0:mismatch=32.0:qcovhsp=100.0:qend=115.0:qstart=1.0:ref_name=GB_GCA_016219875.1_protein.faa_JACRJZ010000084.1_18@PF00015_full_PFAM.457.640:scovhsp=62.8:send=158.0:sstart=44.0],(123c3157-16de-4363-8e96-468c58187540_3@MCPsignal.259.414:0.0244606[&&NHX:Sample=rhiztom2:Type=capture:capture_class=c__Alphaproteobacteria:capture_domain=d__Bacteria:capture_family=f__Xanthobacteraceae:capture_genus=g__Rhodopseudomonas:capture_order=o__Rhizobiales:capture_phylum=p__Proteobacteria:capture_species=s__Rhodopseudomonas palustris_E:heptad=MCP-38H],eeace3ce-5b4f-41df-a3c8-d18cda22eaf9_3@MCPsignal.25.185:5e-09[&&NHX:Sample=rhiztom2:Type=capture:besthit=70.7:bitscore=193.0:capture_class=c__Alphaproteobacteria:capture_domain=d__Bacteria:capture_family=f__Beijerinckiaceae:capture_genus=g__Salinarimonas:capture_order=o__Rhizobiales:capture_phylum=p__Proteobacteria:capture_species=s__Salinarimonas sp003567055:evalue=4.67e-63:gapopen=0.0:heptad=MCP-38H:length=157.0:mismatch=46.0:qcovhsp=98.1:qend=160.0:qstart=4.0:ref_name=GB_GCA_016219875.1_protein.faa_JACRJZ010000084.1_18@PF00015_full_PFAM.457.640:scovhsp=85.8:send=158.0:sstart=2.0])0:5e-09[&&NHX:Sample_counter=rhiztom2--2:Type_counter=capture--2:besthit_avg=70.7:besthit_max=70.7:besthit_min=70.7:besthit_std=0:besthit_sum=70.7:bitscore_avg=193.0:bitscore_max=193.0:bitscore_min=193.0:bitscore_std=0:bitscore_sum=193.0:capture_class_counter=c__Alphaproteobacteria--2:capture_domain_counter=d__Bacteria--2:capture_family_counter=f__Beijerinckiaceae--1||f__Xanthobacteraceae--1:capture_genus_counter=g__Rhodopseudomonas--1||g__Salinarimonas--1:capture_order_counter=o__Rhizobiales--2:capture_phylum_counter=p__Proteobacteria--2:capture_species_counter=s__Rhodopseudomonas palustris_E--1||s__Salinarimonas sp003567055--1:evalue_avg=4.67e-63:evalue_max=4.67e-63:evalue_min=4.67e-63:evalue_std=0:evalue_sum=4.67e-63:gapopen_avg=0.0:gapopen_max=0.0:gapopen_min=0.0:gapopen_std=0:gapopen_sum=0.0:gtdb_class_counter=:gtdb_domain_counter=:gtdb_family_counter=:gtdb_genus_counter=:gtdb_order_counter=:gtdb_phylum_counter=:gtdb_species_counter=:heptad_counter=MCP-38H--2:lbd_counter=:length_avg=157.0:length_max=157.0:length_min=157.0:length_std=0:length_sum=157.0:mismatch_avg=46.0:mismatch_max=46.0:mismatch_min=46.0:mismatch_std=0:mismatch_sum=46.0:name=N895664:qcovhsp_avg=98.1:qcovhsp_max=98.1:qcovhsp_min=98.1:qcovhsp_std=0:qcovhsp_sum=98.1:qend_avg=160.0:qend_max=160.0:qend_min=160.0:qend_std=0:qend_sum=160.0:qstart_avg=4.0:qstart_max=4.0:qstart_min=4.0:qstart_std=0:qstart_sum=4.0:ref_name_counter=GB_GCA_016219875.1_protein.faa_JACRJZ010000084.1_18@PF00015_full_PFAM.457.640--1:scovhsp_avg=85.8:scovhsp_max=85.8:scovhsp_min=85.8:scovhsp_std=0:scovhsp_sum=85.8:send_avg=158.0:send_max=158.0:send_min=158.0:send_std=0:send_sum=158.0:sstart_avg=2.0:sstart_max=2.0:sstart_min=2.0:sstart_std=0:sstart_sum=2.0])0:5e-09[&&NHX:Sample_counter=rhiztom2--3:Type_counter=capture--3:besthit_avg=71.45:besthit_max=72.2:besthit_min=70.7:besthit_std=1.0606601717798212:besthit_sum=142.9:bitscore_avg=171.5:bitscore_max=193.0:bitscore_min=150.0:bitscore_std=30.405591591021544:bitscore_sum=343.0:capture_class_counter=c__Alphaproteobacteria--3:capture_domain_counter=d__Bacteria--3:capture_family_counter=f__Beijerinckiaceae--2||f__Xanthobacteraceae--1:capture_genus_counter=g__Methylobacterium--1||g__Rhodopseudomonas--1||g__Salinarimonas--1:capture_order_counter=o__Rhizobiales--3:capture_phylum_counter=p__Proteobacteria--3:capture_species_counter=s__Methylobacterium tarhaniae--1||s__Rhodopseudomonas palustris_E--1||s__Salinarimonas sp003567055--1:evalue_avg=2.0400000000000003e-47:evalue_max=4.08e-47:evalue_min=4.67e-63:evalue_std=2.884995667241114e-47:evalue_sum=4.0800000000000006e-47:gapopen_avg=0.0:gapopen_max=0.0:gapopen_min=0.0:gapopen_std=0.0:gapopen_sum=0.0:gtdb_class_counter=:gtdb_domain_counter=:gtdb_family_counter=:gtdb_genus_counter=:gtdb_order_counter=:gtdb_phylum_counter=:gtdb_species_counter=:heptad_counter=MCP-38H--3:lbd_counter=:length_avg=136.0:length_max=157.0:length_min=115.0:length_std=29.698484809834994:length_sum=272.0:mismatch_avg=39.0:mismatch_max=46.0:mismatch_min=32.0:mismatch_std=9.899494936611665:mismatch_sum=78.0:name=N895665:qcovhsp_avg=99.05:qcovhsp_max=100.0:qcovhsp_min=98.1:qcovhsp_std=1.3435028842544443:qcovhsp_sum=198.1:qend_avg=137.5:qend_max=160.0:qend_min=115.0:qend_std=31.81980515339464:qend_sum=275.0:qstart_avg=2.5:qstart_max=4.0:qstart_min=1.0:qstart_std=2.1213203435596424:qstart_sum=5.0:ref_name_counter=GB_GCA_016219875.1_protein.faa_JACRJZ010000084.1_18@PF00015_full_PFAM.457.640--2:scovhsp_avg=74.3:scovhsp_max=85.8:scovhsp_min=62.8:scovhsp_std=16.263455967290593:scovhsp_sum=148.6:send_avg=158.0:send_max=158.0:send_min=158.0:send_std=0.0:send_sum=316.0:sstart_avg=23.0:sstart_max=44.0:sstart_min=2.0:sstart_std=29.698484809834994:sstart_sum=46.0],(ae7fa652-46dd-453e-9a29-424cf83bf212_6@MCPsignal.107.267:0.00456799[&&NHX:Sample=rhiztom2:Type=capture:besthit=70.7:bitscore=192.0:capture_class=c__Alphaproteobacteria:capture_domain=d__Bacteria:capture_family=f__Beijerinckiaceae:capture_genus=g__Salinarimonas:capture_order=o__Rhizobiales:capture_phylum=p__Proteobacteria:capture_species=s__Salinarimonas sp003567055:evalue=6.62e-63:gapopen=0.0:heptad=MCP-38H:length=157.0:mismatch=46.0:qcovhsp=98.1:qend=160.0:qstart=4.0:ref_name=GB_GCA_016219875.1_protein.faa_JACRJZ010000084.1_18@PF00015_full_PFAM.457.640:scovhsp=85.8:send=158.0:sstart=2.0],5d96ceb7-9537-4ea7-bd41-0445fc650a3a_4@MCPsignal.260.419:0.062838[&&NHX:Sample=rhiztom2:Type=capture:capture_class=c__Alphaproteobacteria:capture_domain=d__Bacteria:capture_family=f__Rhizobiaceae:capture_genus=g__Rhizobium:capture_order=o__Rhizobiales:capture_phylum=p__Proteobacteria:capture_species=s__Rhizobium leguminosarum_L:heptad=MCP-38H])0:5e-09[&&NHX:Sample_counter=rhiztom2--2:Type_counter=capture--2:besthit_avg=70.7:besthit_max=70.7:besthit_min=70.7:besthit_std=0:besthit_sum=70.7:bitscore_avg=192.0:bitscore_max=192.0:bitscore_min=192.0:bitscore_std=0:bitscore_sum=192.0:capture_class_counter=c__Alphaproteobacteria--2:capture_domain_counter=d__Bacteria--2:capture_family_counter=f__Beijerinckiaceae--1||f__Rhizobiaceae--1:capture_genus_counter=g__Rhizobium--1||g__Salinarimonas--1:capture_order_counter=o__Rhizobiales--2:capture_phylum_counter=p__Proteobacteria--2:capture_species_counter=s__Rhizobium leguminosarum_L--1||s__Salinarimonas sp003567055--1:evalue_avg=6.62e-63:evalue_max=6.62e-63:evalue_min=6.62e-63:evalue_std=0:evalue_sum=6.62e-63:gapopen_avg=0.0:gapopen_max=0.0:gapopen_min=0.0:gapopen_std=0:gapopen_sum=0.0:gtdb_class_counter=:gtdb_domain_counter=:gtdb_family_counter=:gtdb_genus_counter=:gtdb_order_counter=:gtdb_phylum_counter=:gtdb_species_counter=:heptad_counter=MCP-38H--2:lbd_counter=:length_avg=157.0:length_max=157.0:length_min=157.0:length_std=0:length_sum=157.0:mismatch_avg=46.0:mismatch_max=46.0:mismatch_min=46.0:mismatch_std=0:mismatch_sum=46.0:name=N895668:qcovhsp_avg=98.1:qcovhsp_max=98.1:qcovhsp_min=98.1:qcovhsp_std=0:qcovhsp_sum=98.1:qend_avg=160.0:qend_max=160.0:qend_min=160.0:qend_std=0:qend_sum=160.0:qstart_avg=4.0:qstart_max=4.0:qstart_min=4.0:qstart_std=0:qstart_sum=4.0:ref_name_counter=GB_GCA_016219875.1_protein.faa_JACRJZ010000084.1_18@PF00015_full_PFAM.457.640--1:scovhsp_avg=85.8:scovhsp_max=85.8:scovhsp_min=85.8:scovhsp_std=0:scovhsp_sum=85.8:send_avg=158.0:send_max=158.0:send_min=158.0:send_std=0:send_sum=158.0:sstart_avg=2.0:sstart_max=2.0:sstart_min=2.0:sstart_std=0:sstart_sum=2.0])0.641:5e-09[&&NHX:Sample_counter=rhiztom2--5:Type_counter=capture--5:besthit_avg=71.2:besthit_max=72.2:besthit_min=70.7:besthit_std=0.8660254037844386:besthit_sum=213.60000000000002:bitscore_avg=178.33333333333334:bitscore_max=193.0:bitscore_min=150.0:bitscore_std=24.542480178933285:bitscore_sum=535.0:capture_class_counter=c__Alphaproteobacteria--5:capture_domain_counter=d__Bacteria--5:capture_family_counter=f__Beijerinckiaceae--3||f__Rhizobiaceae--1||f__Xanthobacteraceae--1:capture_genus_counter=g__Methylobacterium--1||g__Rhizobium--1||g__Rhodopseudomonas--1||g__Salinarimonas--2:capture_order_counter=o__Rhizobiales--5:capture_phylum_counter=p__Proteobacteria--5:capture_species_counter=s__Methylobacterium tarhaniae--1||s__Rhizobium leguminosarum_L--1||s__Rhodopseudomonas palustris_E--1||s__Salinarimonas sp003567055--2:evalue_avg=1.3600000000000004e-47:evalue_max=4.08e-47:evalue_min=4.67e-63:evalue_std=2.3555890982936727e-47:evalue_sum=4.080000000000001e-47:gapopen_avg=0.0:gapopen_max=0.0:gapopen_min=0.0:gapopen_std=0.0:gapopen_sum=0.0:gtdb_class_counter=:gtdb_domain_counter=:gtdb_family_counter=:gtdb_genus_counter=:gtdb_order_counter=:gtdb_phylum_counter=:gtdb_species_counter=:heptad_counter=MCP-38H--5:lbd_counter=:length_avg=143.0:length_max=157.0:length_min=115.0:length_std=24.24871130596428:length_sum=429.0:mismatch_avg=41.333333333333336:mismatch_max=46.0:mismatch_min=32.0:mismatch_std=8.082903768654761:mismatch_sum=124.0:name=N895669:qcovhsp_avg=98.73333333333333:qcovhsp_max=100.0:qcovhsp_min=98.1:qcovhsp_std=1.0969655114602923:qcovhsp_sum=296.2:qend_avg=145.0:qend_max=160.0:qend_min=115.0:qend_std=25.98076211353316:qend_sum=435.0:qstart_avg=3.0:qstart_max=4.0:qstart_min=1.0:qstart_std=1.7320508075688772:qstart_sum=9.0:ref_name_counter=GB_GCA_016219875.1_protein.faa_JACRJZ010000084.1_18@PF00015_full_PFAM.457.640--3:scovhsp_avg=78.13333333333333:scovhsp_max=85.8:scovhsp_min=62.8:scovhsp_std=13.279056191361393:scovhsp_sum=234.39999999999998:send_avg=158.0:send_max=158.0:send_min=158.0:send_std=0.0:send_sum=474.0:sstart_avg=16.0:sstart_max=44.0:sstart_min=2.0:sstart_std=24.24871130596428:sstart_sum=48.0],1c2f8a9e-3d57-4a96-bd61-684c242768df_1@MCPsignal.104.258:0.201224[&&NHX:Sample=rhiztom2:Type=capture:besthit=52.3:bitscore=117.0:capture_class=c__Alphaproteobacteria:capture_domain=d__Bacteria:capture_family=f__Rhizobiaceae:capture_genus=g__Neorhizobium:capture_order=o__Rhizobiales:capture_phylum=p__Proteobacteria:capture_species=s__Neorhizobium petrolearium:evalue=2.53e-33:gapopen=3.0:heptad=MCP-38H:length=155.0:mismatch=70.0:qcovhsp=98.7:qend=154.0:qstart=3.0:ref_name=GB_GCA_016219875.1_protein.faa_JACRJZ010000084.1_18@PF00015_full_PFAM.457.640:scovhsp=84.2:send=155.0:sstart=2.0])0.99:0.115153[&&NHX:Sample_counter=rhiztom2--6:Type_counter=capture--6:besthit_avg=66.475:besthit_max=72.2:besthit_min=52.3:besthit_std=9.476418099683025:besthit_sum=265.9:bitscore_avg=163.0:bitscore_max=193.0:bitscore_min=117.0:bitscore_std=36.6333181680284:bitscore_sum=652.0:capture_class_counter=c__Alphaproteobacteria--6:capture_domain_counter=d__Bacteria--6:capture_family_counter=f__Beijerinckiaceae--3||f__Rhizobiaceae--2||f__Xanthobacteraceae--1:capture_genus_counter=g__Methylobacterium--1||g__Neorhizobium--1||g__Rhizobium--1||g__Rhodopseudomonas--1||g__Salinarimonas--2:capture_order_counter=o__Rhizobiales--6:capture_phylum_counter=p__Proteobacteria--6:capture_species_counter=s__Methylobacterium tarhaniae--1||s__Neorhizobium petrolearium--1||s__Rhizobium leguminosarum_L--1||s__Rhodopseudomonas palustris_E--1||s__Salinarimonas sp003567055--2:evalue_avg=6.325000000000102e-34:evalue_max=2.53e-33:evalue_min=4.67e-63:evalue_std=1.2649999999999934e-33:evalue_sum=2.5300000000000408e-33:gapopen_avg=0.75:gapopen_max=3.0:gapopen_min=0.0:gapopen_std=1.5:gapopen_sum=3.0:gtdb_class_counter=:gtdb_domain_counter=:gtdb_family_counter=:gtdb_genus_counter=:gtdb_order_counter=:gtdb_phylum_counter=:gtdb_species_counter=:heptad_counter=MCP-38H--6:lbd_counter=:length_avg=146.0:length_max=157.0:length_min=115.0:length_std=20.688160865577203:length_sum=584.0:mismatch_avg=48.5:mismatch_max=70.0:mismatch_min=32.0:mismatch_std=15.7797338380595:mismatch_sum=194.0:name=N895671:qcovhsp_avg=98.725:qcovhsp_max=100.0:qcovhsp_min=98.1:qcovhsp_std=0.8958236433584484:qcovhsp_sum=394.9:qend_avg=147.25:qend_max=160.0:qend_min=115.0:qend_std=21.68524844220144:qend_sum=589.0:qstart_avg=3.0:qstart_max=4.0:qstart_min=1.0:qstart_std=1.4142135623730951:qstart_sum=12.0:ref_name_counter=GB_GCA_016219875.1_protein.faa_JACRJZ010000084.1_18@PF00015_full_PFAM.457.640--4:scovhsp_avg=79.65:scovhsp_max=85.8:scovhsp_min=62.8:scovhsp_std=11.258626322365739:scovhsp_sum=318.6:send_avg=157.25:send_max=158.0:send_min=155.0:send_std=1.5:send_sum=629.0:sstart_avg=12.5:sstart_max=44.0:sstart_min=2.0:sstart_std=21.0:sstart_sum=50.0],6a87d442-4141-50e6-80ee-15f251bc7d2f_3@MCPsignal.22.151:0.0796578[&&NHX:Sample=rhiztom2:Type=capture:besthit=70.5:bitscore=160.0:capture_class=c__Actinomycetia:capture_domain=d__Bacteria:capture_family=f__Kineosporiaceae:capture_genus=g__R-H-3:capture_order=o__Actinomycetales:capture_phylum=p__Actinobacteriota:capture_species=s__R-H-3 sp016213575:evalue=9.76e-51:gapopen=0.0:heptad=MCP-38H:length=129.0:mismatch=38.0:qcovhsp=100.0:qend=129.0:qstart=1.0:ref_name=RS_GCF_013004105.1_protein.faa_NZ_CP053085.1_2692@PF00015_full_PFAM.471.649:scovhsp=72.5:send=154.0:sstart=26.0])0.324:0.0267166[&&NHX:Sample_counter=rhiztom2--7:Type_counter=capture--7:besthit_avg=67.28:besthit_max=72.2:besthit_min=52.3:besthit_std=8.401904545994322:besthit_sum=336.4:bitscore_avg=162.4:bitscore_max=193.0:bitscore_min=117.0:bitscore_std=31.753739937210547:bitscore_sum=812.0:capture_class_counter=c__Actinomycetia--1||c__Alphaproteobacteria--6:capture_domain_counter=d__Bacteria--7:capture_family_counter=f__Beijerinckiaceae--3||f__Kineosporiaceae--1||f__Rhizobiaceae--2||f__Xanthobacteraceae--1:capture_genus_counter=g__Methylobacterium--1||g__Neorhizobium--1||g__R-H-3--1||g__Rhizobium--1||g__Rhodopseudomonas--1||g__Salinarimonas--2:capture_order_counter=o__Actinomycetales--1||o__Rhizobiales--6:capture_phylum_counter=p__Actinobacteriota--1||p__Proteobacteria--6:capture_species_counter=s__Methylobacterium tarhaniae--1||s__Neorhizobium petrolearium--1||s__R-H-3 sp016213575--1||s__Rhizobium leguminosarum_L--1||s__Rhodopseudomonas palustris_E--1||s__Salinarimonas sp003567055--2:evalue_avg=5.060000000000081e-34:evalue_max=2.53e-33:evalue_min=4.67e-63:evalue_std=1.1314503966148892e-33:evalue_sum=2.5300000000000408e-33:gapopen_avg=0.6:gapopen_max=3.0:gapopen_min=0.0:gapopen_std=1.3416407864998738:gapopen_sum=3.0:gtdb_class_counter=:gtdb_domain_counter=:gtdb_family_counter=:gtdb_genus_counter=:gtdb_order_counter=:gtdb_phylum_counter=:gtdb_species_counter=:heptad_counter=MCP-38H--7:lbd_counter=:length_avg=142.6:length_max=157.0:length_min=115.0:length_std=19.46278500112458:length_sum=713.0:mismatch_avg=46.4:mismatch_max=70.0:mismatch_min=32.0:mismatch_std=14.449913494550753:mismatch_sum=232.0:name=N895673:qcovhsp_avg=98.97999999999999:qcovhsp_max=100.0:qcovhsp_min=98.1:qcovhsp_std=0.9628083921528752:qcovhsp_sum=494.9:qend_avg=143.6:qend_max=160.0:qend_min=115.0:qend_std=20.476816158768436:qend_sum=718.0:qstart_avg=2.6:qstart_max=4.0:qstart_min=1.0:qstart_std=1.5165750888103102:qstart_sum=13.0:ref_name_counter=GB_GCA_016219875.1_protein.faa_JACRJZ010000084.1_18@PF00015_full_PFAM.457.640--4||RS_GCF_013004105.1_protein.faa_NZ_CP053085.1_2692@PF00015_full_PFAM.471.649--1:scovhsp_avg=78.22:scovhsp_max=85.8:scovhsp_min=62.8:scovhsp_std=10.261189014924147:scovhsp_sum=391.1:send_avg=156.6:send_max=158.0:send_min=154.0:send_std=1.9493588689617927:send_sum=783.0:sstart_avg=15.2:sstart_max=44.0:sstart_min=2.0:sstart_std=19.162463307205577:sstart_sum=76.0])0.873:0.033041[&&NHX:Sample_counter=rhiztom2--7:Type_counter=GTDB--1||capture--7:besthit_avg=67.28:besthit_max=72.2:besthit_min=52.3:besthit_std=8.401904545994322:besthit_sum=336.4:bitscore_avg=162.4:bitscore_max=193.0:bitscore_min=117.0:bitscore_std=31.753739937210547:bitscore_sum=812.0:capture_class_counter=c__Actinomycetia--1||c__Alphaproteobacteria--6:capture_domain_counter=d__Bacteria--7:capture_family_counter=f__Beijerinckiaceae--3||f__Kineosporiaceae--1||f__Rhizobiaceae--2||f__Xanthobacteraceae--1:capture_genus_counter=g__Methylobacterium--1||g__Neorhizobium--1||g__R-H-3--1||g__Rhizobium--1||g__Rhodopseudomonas--1||g__Salinarimonas--2:capture_order_counter=o__Actinomycetales--1||o__Rhizobiales--6:capture_phylum_counter=p__Actinobacteriota--1||p__Proteobacteria--6:capture_species_counter=s__Methylobacterium tarhaniae--1||s__Neorhizobium petrolearium--1||s__R-H-3 sp016213575--1||s__Rhizobium leguminosarum_L--1||s__Rhodopseudomonas palustris_E--1||s__Salinarimonas sp003567055--2:evalue_avg=5.060000000000081e-34:evalue_max=2.53e-33:evalue_min=4.67e-63:evalue_std=1.1314503966148892e-33:evalue_sum=2.5300000000000408e-33:gapopen_avg=0.6:gapopen_max=3.0:gapopen_min=0.0:gapopen_std=1.3416407864998738:gapopen_sum=3.0:gtdb_class_counter=c__Verrucomicrobiae--1:gtdb_domain_counter=d__Bacteria--1:gtdb_family_counter=f__Opitutaceae--1:gtdb_genus_counter=g__J108--1:gtdb_order_counter=o__Opitutales--1:gtdb_phylum_counter=p__Verrucomicrobiota--1:gtdb_species_counter=s__J108 sp003694825--1:heptad_counter=MCP-38H--8:lbd_counter=:lca_tree=s__J108 sp003694825:length_avg=142.6:length_max=157.0:length_min=115.0:length_std=19.46278500112458:length_sum=713.0:mismatch_avg=46.4:mismatch_max=70.0:mismatch_min=32.0:mismatch_std=14.449913494550753:mismatch_sum=232.0:name=N895674:qcovhsp_avg=98.97999999999999:qcovhsp_max=100.0:qcovhsp_min=98.1:qcovhsp_std=0.9628083921528752:qcovhsp_sum=494.9:qend_avg=143.6:qend_max=160.0:qend_min=115.0:qend_std=20.476816158768436:qend_sum=718.0:qstart_avg=2.6:qstart_max=4.0:qstart_min=1.0:qstart_std=1.5165750888103102:qstart_sum=13.0:ref_name_counter=GB_GCA_016219875.1_protein.faa_JACRJZ010000084.1_18@PF00015_full_PFAM.457.640--4||RS_GCF_013004105.1_protein.faa_NZ_CP053085.1_2692@PF00015_full_PFAM.471.649--1:scovhsp_avg=78.22:scovhsp_max=85.8:scovhsp_min=62.8:scovhsp_std=10.261189014924147:scovhsp_sum=391.1:send_avg=156.6:send_max=158.0:send_min=154.0:send_std=1.9493588689617927:send_sum=783.0:sstart_avg=15.2:sstart_max=44.0:sstart_min=2.0:sstart_std=19.162463307205577:sstart_sum=76.0],(((d1149363-1e21-4b9b-9f80-bb3a6fc8a612_4@MCPsignal.468.629:5e-09[&&NHX:Sample=rhiztom2:Type=capture:besthit=76.1:bitscore=200.0:capture_class=c__Actinomycetia:capture_domain=d__Bacteria:capture_family=f__Micromonosporaceae:capture_genus=g__Actinoplanes:capture_order=o__Mycobacteriales:capture_phylum=p__Actinobacteriota:capture_species=s__Actinoplanes rectilineatus:evalue=6.28e-66:gapopen=1.0:heptad=MCP-38H:length=159.0:mismatch=37.0:qcovhsp=98.8:qend=161.0:qstart=3.0:ref_name=GB_GCA_016219875.1_protein.faa_JACRJZ010000084.1_18@PF00015_full_PFAM.457.640:scovhsp=86.3:send=159.0:sstart=2.0],(((dab0e650-ca4b-4ea8-9791-a1d9e9bb8a04_2@MCPsignal.100.185:0.0229883[&&NHX:Sample=rhiztom2:Type=capture:capture_class=c__Gemmatimonadetes:capture_domain=d__Bacteria:capture_family=f__GWC2-71-9:capture_genus=g__JACDDX01:capture_order=o__Gemmatimonadales:capture_phylum=p__Gemmatimonadota:capture_species=s__JACDDX01 sp013813675:heptad=MCP-38H],(101285a0-d8ef-5930-a5af-ca91d1baa5f6_5@MCPsignal.587.678:0.0208014[&&NHX:Sample=rhiztom2:Type=capture:capture_class=c__Alphaproteobacteria:capture_domain=d__Bacteria:capture_family=f__Ancalomicrobiaceae:capture_genus=g__Pinisolibacter:capture_order=o__Rhizobiales:capture_phylum=p__Proteobacteria:capture_species=s__Pinisolibacter sp002298965:heptad=MCP-38H],15bebb6e-d1c2-56a9-bd80-1b3994258359_2@MCPsignal.583.743:0.0093818[&&NHX:Sample=rhiztom2:Type=capture:besthit=72.8:bitscore=184.0:capture_class=c__Gemmatimonadetes:capture_domain=d__Bacteria:capture_family=f__GWC2-71-9:capture_genus=g__JACDDX01:capture_order=o__Gemmatimonadales:capture_phylum=p__Gemmatimonadota:capture_species=s__JACDDX01 sp013813675:evalue=1.03e-59:gapopen=1.0:heptad=MCP-38H:length=158.0:mismatch=42.0:qcovhsp=98.1:qend=160.0:qstart=4.0:ref_name=GB_GCA_016219875.1_protein.faa_JACRJZ010000084.1_18@PF00015_full_PFAM.457.640:scovhsp=86.3:send=159.0:sstart=2.0])0:5e-09[&&NHX:Sample_counter=rhiztom2--2:Type_counter=capture--2:besthit_avg=72.8:besthit_max=72.8:besthit_min=72.8:besthit_std=0:besthit_sum=72.8:bitscore_avg=184.0:bitscore_max=184.0:bitscore_min=184.0:bitscore_std=0:bitscore_sum=184.0:capture_class_counter=c__Alphaproteobacteria--1||c__Gemmatimonadetes--1:capture_domain_counter=d__Bacteria--2:capture_family_counter=f__Ancalomicrobiaceae--1||f__GWC2-71-9--1:capture_genus_counter=g__JACDDX01--1||g__Pinisolibacter--1:capture_order_counter=o__Gemmatimonadales--1||o__Rhizobiales--1:capture_phylum_counter=p__Gemmatimonadota--1||p__Proteobacteria--1:capture_species_counter=s__JACDDX01 sp013813675--1||s__Pinisolibacter sp002298965--1:evalue_avg=1.03e-59:evalue_max=1.03e-59:evalue_min=1.03e-59:evalue_std=0:evalue_sum=1.03e-59:gapopen_avg=1.0:gapopen_max=1.0:gapopen_min=1.0:gapopen_std=0:gapopen_sum=1.0:gtdb_class_counter=:gtdb_domain_counter=:gtdb_family_counter=:gtdb_genus_counter=:gtdb_order_counter=:gtdb_phylum_counter=:gtdb_species_counter=:heptad_counter=MCP-38H--2:lbd_counter=:length_avg=158.0:length_max=158.0:length_min=158.0:length_std=0:length_sum=158.0:mismatch_avg=42.0:mismatch_max=42.0:mismatch_min=42.0:mismatch_std=0:mismatch_sum=42.0:name=N895679:qcovhsp_avg=98.1:qcovhsp_max=98.1:qcovhsp_min=98.1:qcovhsp_std=0:qcovhsp_sum=98.1:qend_avg=160.0:qend_max=160.0:qend_min=160.0:qend_std=0:qend_sum=160.0:qstart_avg=4.0:qstart_max=4.0:qstart_min=4.0:qstart_std=0:qstart_sum=4.0:ref_name_counter=GB_GCA_016219875.1_protein.faa_JACRJZ010000084.1_18@PF00015_full_PFAM.457.640--1:scovhsp_avg=86.3:scovhsp_max=86.3:scovhsp_min=86.3:scovhsp_std=0:scovhsp_sum=86.3:send_avg=159.0:send_max=159.0:send_min=159.0:send_std=0:send_sum=159.0:sstart_avg=2.0:sstart_max=2.0:sstart_min=2.0:sstart_std=0:sstart_sum=2.0])0:5e-09[&&NHX:Sample_counter=rhiztom2--3:Type_counter=capture--3:besthit_avg=72.8:besthit_max=72.8:besthit_min=72.8:besthit_std=0:besthit_sum=72.8:bitscore_avg=184.0:bitscore_max=184.0:bitscore_min=184.0:bitscore_std=0:bitscore_sum=184.0:capture_class_counter=c__Alphaproteobacteria--1||c__Gemmatimonadetes--2:capture_domain_counter=d__Bacteria--3:capture_family_counter=f__Ancalomicrobiaceae--1||f__GWC2-71-9--2:capture_genus_counter=g__JACDDX01--2||g__Pinisolibacter--1:capture_order_counter=o__Gemmatimonadales--2||o__Rhizobiales--1:capture_phylum_counter=p__Gemmatimonadota--2||p__Proteobacteria--1:capture_species_counter=s__JACDDX01 sp013813675--2||s__Pinisolibacter sp002298965--1:evalue_avg=1.03e-59:evalue_max=1.03e-59:evalue_min=1.03e-59:evalue_std=0:evalue_sum=1.03e-59:gapopen_avg=1.0:gapopen_max=1.0:gapopen_min=1.0:gapopen_std=0:gapopen_sum=1.0:gtdb_class_counter=:gtdb_domain_counter=:gtdb_family_counter=:gtdb_genus_counter=:gtdb_order_counter=:gtdb_phylum_counter=:gtdb_species_counter=:heptad_counter=MCP-38H--3:lbd_counter=:length_avg=158.0:length_max=158.0:length_min=158.0:length_std=0:length_sum=158.0:mismatch_avg=42.0:mismatch_max=42.0:mismatch_min=42.0:mismatch_std=0:mismatch_sum=42.0:name=N895680:qcovhsp_avg=98.1:qcovhsp_max=98.1:qcovhsp_min=98.1:qcovhsp_std=0:qcovhsp_sum=98.1:qend_avg=160.0:qend_max=160.0:qend_min=160.0:qend_std=0:qend_sum=160.0:qstart_avg=4.0:qstart_max=4.0:qstart_min=4.0:qstart_std=0:qstart_sum=4.0:ref_name_counter=GB_GCA_016219875.1_protein.faa_JACRJZ010000084.1_18@PF00015_full_PFAM.457.640--1:scovhsp_avg=86.3:scovhsp_max=86.3:scovhsp_min=86.3:scovhsp_std=0:scovhsp_sum=86.3:send_avg=159.0:send_max=159.0:send_min=159.0:send_std=0:send_sum=159.0:sstart_avg=2.0:sstart_max=2.0:sstart_min=2.0:sstart_std=0:sstart_sum=2.0],de6c498a-dc69-4e26-8187-69bb3422ea1f_6@MCPsignal.206.317:5e-09[&&NHX:Sample=rhiztom2:Type=capture:besthit=83.8:bitscore=164.0:capture_class=c__Gemmatimonadetes:capture_domain=d__Bacteria:capture_family=f__GWC2-71-9:capture_genus=g__JACDDX01:capture_order=o__Gemmatimonadales:capture_phylum=p__Gemmatimonadota:capture_species=s__JACDDX01 sp013813675:evalue=2.62e-52:gapopen=0.0:heptad=MCP-38H:length=111.0:mismatch=18.0:qcovhsp=100.0:qend=111.0:qstart=1.0:ref_name=GB_GCA_016219875.1_protein.faa_JACRJZ010000059.1_37@PF00015_full_PFAM.345.531:scovhsp=59.7:send=112.0:sstart=2.0])0.916:0.0047267[&&NHX:Sample_counter=rhiztom2--4:Type_counter=capture--4:besthit_avg=78.3:besthit_max=83.8:besthit_min=72.8:besthit_std=7.7781745930520225:besthit_sum=156.6:bitscore_avg=174.0:bitscore_max=184.0:bitscore_min=164.0:bitscore_std=14.142135623730951:bitscore_sum=348.0:capture_class_counter=c__Alphaproteobacteria--1||c__Gemmatimonadetes--3:capture_domain_counter=d__Bacteria--4:capture_family_counter=f__Ancalomicrobiaceae--1||f__GWC2-71-9--3:capture_genus_counter=g__JACDDX01--3||g__Pinisolibacter--1:capture_order_counter=o__Gemmatimonadales--3||o__Rhizobiales--1:capture_phylum_counter=p__Gemmatimonadota--3||p__Proteobacteria--1:capture_species_counter=s__JACDDX01 sp013813675--3||s__Pinisolibacter sp002298965--1:evalue_avg=1.3100000515000001e-52:evalue_max=2.62e-52:evalue_min=1.03e-59:evalue_std=1.852619693876756e-52:evalue_sum=2.6200001030000003e-52:gapopen_avg=0.5:gapopen_max=1.0:gapopen_min=0.0:gapopen_std=0.7071067811865476:gapopen_sum=1.0:gtdb_class_counter=:gtdb_domain_counter=:gtdb_family_counter=:gtdb_genus_counter=:gtdb_order_counter=:gtdb_phylum_counter=:gtdb_species_counter=:heptad_counter=MCP-38H--4:lbd_counter=:length_avg=134.5:length_max=158.0:length_min=111.0:length_std=33.23401871576773:length_sum=269.0:mismatch_avg=30.0:mismatch_max=42.0:mismatch_min=18.0:mismatch_std=16.97056274847714:mismatch_sum=60.0:name=N895682:qcovhsp_avg=99.05:qcovhsp_max=100.0:qcovhsp_min=98.1:qcovhsp_std=1.3435028842544443:qcovhsp_sum=198.1:qend_avg=135.5:qend_max=160.0:qend_min=111.0:qend_std=34.64823227814083:qend_sum=271.0:qstart_avg=2.5:qstart_max=4.0:qstart_min=1.0:qstart_std=2.1213203435596424:qstart_sum=5.0:ref_name_counter=GB_GCA_016219875.1_protein.faa_JACRJZ010000059.1_37@PF00015_full_PFAM.345.531--1||GB_GCA_016219875.1_protein.faa_JACRJZ010000084.1_18@PF00015_full_PFAM.457.640--1:scovhsp_avg=73.0:scovhsp_max=86.3:scovhsp_min=59.7:scovhsp_std=18.80904037956216:scovhsp_sum=146.0:send_avg=135.5:send_max=159.0:send_min=112.0:send_std=33.23401871576773:send_sum=271.0:sstart_avg=2.0:sstart_max=2.0:sstart_min=2.0:sstart_std=0.0:sstart_sum=4.0],(11427fe6-0c37-418a-a61b-46ff914d8319_6@MCPsignal.170.330:0.0364854[&&NHX:Sample=rhiztom2:Type=capture:besthit=75.2:bitscore=205.0:capture_class=c__Halobacteria:capture_domain=d__Archaea:capture_family=f__Natrialbaceae:capture_genus=g__Haloterrigena:capture_order=o__Halobacteriales:capture_phylum=p__Halobacteriota:capture_species=s__Haloterrigena turkmenica:evalue=6.38e-68:gapopen=0.0:heptad=MCP-38H:length=157.0:mismatch=39.0:qcovhsp=98.1:qend=160.0:qstart=4.0:ref_name=GB_GCA_016219875.1_protein.faa_JACRJZ010000084.1_18@PF00015_full_PFAM.457.640:scovhsp=85.8:send=158.0:sstart=2.0],(9e318720-8b50-4d67-9b0d-f490f88d4d4e_6@MCPsignal.242.351:5e-09[&&NHX:Sample=rhiztom2:Type=capture:besthit=80.6:bitscore=147.0:capture_class=c__Gemmatimonadetes:capture_domain=d__Bacteria:capture_family=f__GWC2-71-9:capture_genus=g__JACDDX01:capture_order=o__Gemmatimonadales:capture_phylum=p__Gemmatimonadota:capture_species=s__JACDDX01 sp013813675:evalue=5.41e-46:gapopen=0.0:heptad=MCP-38H:length=108.0:mismatch=21.0:qcovhsp=99.1:qend=108.0:qstart=1.0:ref_name=GB_GCA_003694825.1_protein.faa_RFJS01000262.1_2@PF00015_full_PFAM.465.649:scovhsp=58.7:send=138.0:sstart=31.0],((5e1b3f15-e9a9-4c21-b2a6-f10d75770af4_2@MCPsignal.157.311:5e-09[&&NHX:Sample=rhiztom2:Type=capture:besthit=76.0:bitscore=195.0:capture_class=c__Actinomycetia:capture_domain=d__Bacteria:capture_family=f__Micromonosporaceae:capture_genus=g__Actinoplanes:capture_order=o__Mycobacteriales:capture_phylum=p__Actinobacteriota:capture_species=s__Actinoplanes rectilineatus:evalue=4.53e-64:gapopen=0.0:heptad=MCP-38H:length=150.0:mismatch=36.0:qcovhsp=97.4:qend=154.0:qstart=5.0:ref_name=GB_GCA_016219875.1_protein.faa_JACRJZ010000084.1_18@PF00015_full_PFAM.457.640:scovhsp=82.0:send=159.0:sstart=10.0],(632c1d6e-8970-4f11-816f-3ca9aa2c58b6_4@MCPsignal.22.143:0.0144345[&&NHX:Sample=rhiztom2:Type=capture:besthit=73.6:bitscore=153.0:capture_class=c__Actinomycetia:capture_domain=d__Bacteria:capture_family=f__Micromonosporaceae:capture_genus=g__Actinoplanes:capture_order=o__Mycobacteriales:capture_phylum=p__Actinobacteriota:capture_species=s__Actinoplanes rectilineatus:evalue=4.48e-48:gapopen=0.0:heptad=MCP-38H:length=121.0:mismatch=32.0:qcovhsp=100.0:qend=121.0:qstart=1.0:ref_name=GB_GCA_016219875.1_protein.faa_JACRJZ010000084.1_18@PF00015_full_PFAM.457.640:scovhsp=66.1:send=159.0:sstart=39.0],b71e18c6-16cf-4ef1-9462-0992c3e8bcec_4@MCPsignal.65.159:0.0212359[&&NHX:Sample=rhiztom2:Type=capture:besthit=89.2:bitscore=142.0:capture_class=c__Gemmatimonadetes:capture_domain=d__Bacteria:capture_family=f__Gemmatimonadaceae:capture_genus=g__AG11:capture_order=o__Gemmatimonadales:capture_phylum=p__Gemmatimonadota:capture_species=s__AG11 sp003223455:evalue=2.94e-44:gapopen=1.0:heptad=MCP-38H:length=93.0:mismatch=9.0:qcovhsp=97.9:qend=92.0:qstart=1.0:ref_name=GB_GCA_016219875.1_protein.faa_JACRJZ010000059.1_37@PF00015_full_PFAM.345.531:scovhsp=50.0:send=95.0:sstart=3.0])0:5e-09[&&NHX:Sample_counter=rhiztom2--2:Type_counter=capture--2:besthit_avg=81.4:besthit_max=89.2:besthit_min=73.6:besthit_std=11.030865786510146:besthit_sum=162.8:bitscore_avg=147.5:bitscore_max=153.0:bitscore_min=142.0:bitscore_std=7.7781745930520225:bitscore_sum=295.0:capture_class_counter=c__Actinomycetia--1||c__Gemmatimonadetes--1:capture_domain_counter=d__Bacteria--2:capture_family_counter=f__Gemmatimonadaceae--1||f__Micromonosporaceae--1:capture_genus_counter=g__AG11--1||g__Actinoplanes--1:capture_order_counter=o__Gemmatimonadales--1||o__Mycobacteriales--1:capture_phylum_counter=p__Actinobacteriota--1||p__Gemmatimonadota--1:capture_species_counter=s__AG11 sp003223455--1||s__Actinoplanes rectilineatus--1:evalue_avg=1.470224e-44:evalue_max=2.94e-44:evalue_min=4.48e-48:evalue_std=2.078577152850478e-44:evalue_sum=2.940448e-44:gapopen_avg=0.5:gapopen_max=1.0:gapopen_min=0.0:gapopen_std=0.7071067811865476:gapopen_sum=1.0:gtdb_class_counter=:gtdb_domain_counter=:gtdb_family_counter=:gtdb_genus_counter=:gtdb_order_counter=:gtdb_phylum_counter=:gtdb_species_counter=:heptad_counter=MCP-38H--2:lbd_counter=:length_avg=107.0:length_max=121.0:length_min=93.0:length_std=19.79898987322333:length_sum=214.0:mismatch_avg=20.5:mismatch_max=32.0:mismatch_min=9.0:mismatch_std=16.263455967290593:mismatch_sum=41.0:name=N895688:qcovhsp_avg=98.95:qcovhsp_max=100.0:qcovhsp_min=97.9:qcovhsp_std=1.4849242404917458:qcovhsp_sum=197.9:qend_avg=106.5:qend_max=121.0:qend_min=92.0:qend_std=20.506096654409877:qend_sum=213.0:qstart_avg=1.0:qstart_max=1.0:qstart_min=1.0:qstart_std=0.0:qstart_sum=2.0:ref_name_counter=GB_GCA_016219875.1_protein.faa_JACRJZ010000059.1_37@PF00015_full_PFAM.345.531--1||GB_GCA_016219875.1_protein.faa_JACRJZ010000084.1_18@PF00015_full_PFAM.457.640--1:scovhsp_avg=58.05:scovhsp_max=66.1:scovhsp_min=50.0:scovhsp_std=11.38441917710341:scovhsp_sum=116.1:send_avg=127.0:send_max=159.0:send_min=95.0:send_std=45.254833995939045:send_sum=254.0:sstart_avg=21.0:sstart_max=39.0:sstart_min=3.0:sstart_std=25.45584412271571:sstart_sum=42.0])0.611:1.8e-08[&&NHX:Sample_counter=rhiztom2--3:Type_counter=capture--3:besthit_avg=79.60000000000001:besthit_max=89.2:besthit_min=73.6:besthit_std=8.400000000000004:besthit_sum=238.8:bitscore_avg=163.33333333333334:bitscore_max=195.0:bitscore_min=142.0:bitscore_std=27.970222261064237:bitscore_sum=490.0:capture_class_counter=c__Actinomycetia--2||c__Gemmatimonadetes--1:capture_domain_counter=d__Bacteria--3:capture_family_counter=f__Gemmatimonadaceae--1||f__Micromonosporaceae--2:capture_genus_counter=g__AG11--1||g__Actinoplanes--2:capture_order_counter=o__Gemmatimonadales--1||o__Mycobacteriales--2:capture_phylum_counter=p__Actinobacteriota--2||p__Gemmatimonadota--1:capture_species_counter=s__AG11 sp003223455--1||s__Actinoplanes rectilineatus--2:evalue_avg=9.801493333333333e-45:evalue_max=2.94e-44:evalue_min=4.53e-64:evalue_std=1.6972804797384943e-44:evalue_sum=2.940448e-44:gapopen_avg=0.3333333333333333:gapopen_max=1.0:gapopen_min=0.0:gapopen_std=0.5773502691896258:gapopen_sum=1.0:gtdb_class_counter=:gtdb_domain_counter=:gtdb_family_counter=:gtdb_genus_counter=:gtdb_order_counter=:gtdb_phylum_counter=:gtdb_species_counter=:heptad_counter=MCP-38H--3:lbd_counter=:length_avg=121.33333333333333:length_max=150.0:length_min=93.0:length_std=28.5014619508076:length_sum=364.0:mismatch_avg=25.666666666666668:mismatch_max=36.0:mismatch_min=9.0:mismatch_std=14.571661996262929:mismatch_sum=77.0:name=N895689:qcovhsp_avg=98.43333333333334:qcovhsp_max=100.0:qcovhsp_min=97.4:qcovhsp_std=1.3796134724383218:qcovhsp_sum=295.3:qend_avg=122.33333333333333:qend_max=154.0:qend_min=92.0:qend_std=31.02149792213995:qend_sum=367.0:qstart_avg=2.3333333333333335:qstart_max=5.0:qstart_min=1.0:qstart_std=2.3094010767585034:qstart_sum=7.0:ref_name_counter=GB_GCA_016219875.1_protein.faa_JACRJZ010000059.1_37@PF00015_full_PFAM.345.531--1||GB_GCA_016219875.1_protein.faa_JACRJZ010000084.1_18@PF00015_full_PFAM.457.640--2:scovhsp_avg=66.03333333333333:scovhsp_max=82.0:scovhsp_min=50.0:scovhsp_std=16.000104166327585:scovhsp_sum=198.1:send_avg=137.66666666666666:send_max=159.0:send_min=95.0:send_std=36.950417228136054:send_sum=413.0:sstart_avg=17.333333333333332:sstart_max=39.0:sstart_min=3.0:sstart_std=19.08751773629388:sstart_sum=52.0],448be7d5-3ade-4533-a634-152293929603_2@MCPsignal.199.315:5e-09[&&NHX:Sample=rhiztom2:Type=capture:besthit=73.3:bitscore=143.0:capture_class=c__Gemmatimonadetes:capture_domain=d__Bacteria:capture_family=f__GWC2-71-9:capture_genus=g__JACDDX01:capture_order=o__Gemmatimonadales:capture_phylum=p__Gemmatimonadota:capture_species=s__JACDDX01 sp013813675:evalue=3.23e-44:gapopen=0.0:heptad=MCP-38H:length=116.0:mismatch=31.0:qcovhsp=100.0:qend=116.0:qstart=1.0:ref_name=GB_GCA_016219875.1_protein.faa_JACRJZ010000084.1_18@PF00015_full_PFAM.457.640:scovhsp=63.4:send=159.0:sstart=44.0])0.444:1.8e-08[&&NHX:Sample_counter=rhiztom2--4:Type_counter=capture--4:besthit_avg=78.02499999999999:besthit_max=89.2:besthit_min=73.3:besthit_std=7.547350528496741:besthit_sum=312.09999999999997:bitscore_avg=158.25:bitscore_max=195.0:bitscore_min=142.0:bitscore_std=24.998333277774073:bitscore_sum=633.0:capture_class_counter=c__Actinomycetia--2||c__Gemmatimonadetes--2:capture_domain_counter=d__Bacteria--4:capture_family_counter=f__GWC2-71-9--1||f__Gemmatimonadaceae--1||f__Micromonosporaceae--2:capture_genus_counter=g__AG11--1||g__Actinoplanes--2||g__JACDDX01--1:capture_order_counter=o__Gemmatimonadales--2||o__Mycobacteriales--2:capture_phylum_counter=p__Actinobacteriota--2||p__Gemmatimonadota--2:capture_species_counter=s__AG11 sp003223455--1||s__Actinoplanes rectilineatus--2||s__JACDDX01 sp013813675--1:evalue_avg=1.542612e-44:evalue_max=3.23e-44:evalue_min=4.53e-64:evalue_std=1.7849269892190734e-44:evalue_sum=6.170448e-44:gapopen_avg=0.25:gapopen_max=1.0:gapopen_min=0.0:gapopen_std=0.5:gapopen_sum=1.0:gtdb_class_counter=:gtdb_domain_counter=:gtdb_family_counter=:gtdb_genus_counter=:gtdb_order_counter=:gtdb_phylum_counter=:gtdb_species_counter=:heptad_counter=MCP-38H--4:lbd_counter=:length_avg=120.0:length_max=150.0:length_min=93.0:length_std=23.423634787681152:length_sum=480.0:mismatch_avg=27.0:mismatch_max=36.0:mismatch_min=9.0:mismatch_std=12.192894105447921:mismatch_sum=108.0:name=N895691:qcovhsp_avg=98.82499999999999:qcovhsp_max=100.0:qcovhsp_min=97.4:qcovhsp_std=1.3720422734012212:qcovhsp_sum=395.29999999999995:qend_avg=120.75:qend_max=154.0:qend_min=92.0:qend_std=25.526130402654715:qend_sum=483.0:qstart_avg=2.0:qstart_max=5.0:qstart_min=1.0:qstart_std=2.0:qstart_sum=8.0:ref_name_counter=GB_GCA_016219875.1_protein.faa_JACRJZ010000059.1_37@PF00015_full_PFAM.345.531--1||GB_GCA_016219875.1_protein.faa_JACRJZ010000084.1_18@PF00015_full_PFAM.457.640--3:scovhsp_avg=65.375:scovhsp_max=82.0:scovhsp_min=50.0:scovhsp_std=13.130213250362692:scovhsp_sum=261.5:send_avg=143.0:send_max=159.0:send_min=95.0:send_std=32.0:send_sum=572.0:sstart_avg=24.0:sstart_max=44.0:sstart_min=3.0:sstart_std=20.51016008388688:sstart_sum=96.0])0.057:0.0164931[&&NHX:Sample_counter=rhiztom2--5:Type_counter=capture--5:besthit_avg=78.53999999999999:besthit_max=89.2:besthit_min=73.3:besthit_std=6.636866730619203:besthit_sum=392.7:bitscore_avg=156.0:bitscore_max=195.0:bitscore_min=142.0:bitscore_std=22.22611077089287:bitscore_sum=780.0:capture_class_counter=c__Actinomycetia--2||c__Gemmatimonadetes--3:capture_domain_counter=d__Bacteria--5:capture_family_counter=f__GWC2-71-9--2||f__Gemmatimonadaceae--1||f__Micromonosporaceae--2:capture_genus_counter=g__AG11--1||g__Actinoplanes--2||g__JACDDX01--2:capture_order_counter=o__Gemmatimonadales--3||o__Mycobacteriales--2:capture_phylum_counter=p__Actinobacteriota--2||p__Gemmatimonadota--3:capture_species_counter=s__AG11 sp003223455--1||s__Actinoplanes rectilineatus--2||s__JACDDX01 sp013813675--2:evalue_avg=1.2449095999999998e-44:evalue_max=3.23e-44:evalue_min=4.53e-64:evalue_std=1.6830350152212519e-44:evalue_sum=6.224547999999999e-44:gapopen_avg=0.2:gapopen_max=1.0:gapopen_min=0.0:gapopen_std=0.44721359549995804:gapopen_sum=1.0:gtdb_class_counter=:gtdb_domain_counter=:gtdb_family_counter=:gtdb_genus_counter=:gtdb_order_counter=:gtdb_phylum_counter=:gtdb_species_counter=:heptad_counter=MCP-38H--5:lbd_counter=:length_avg=117.6:length_max=150.0:length_min=93.0:length_std=20.983326714322494:length_sum=588.0:mismatch_avg=25.8:mismatch_max=36.0:mismatch_min=9.0:mismatch_std=10.894952959971878:mismatch_sum=129.0:name=N895692:qcovhsp_avg=98.88:qcovhsp_max=100.0:qcovhsp_min=97.4:qcovhsp_std=1.1945710527214328:qcovhsp_sum=494.4:qend_avg=118.2:qend_max=154.0:qend_min=92.0:qend_std=22.829805080201627:qend_sum=591.0:qstart_avg=1.8:qstart_max=5.0:qstart_min=1.0:qstart_std=1.788854381999832:qstart_sum=9.0:ref_name_counter=GB_GCA_003694825.1_protein.faa_RFJS01000262.1_2@PF00015_full_PFAM.465.649--1||GB_GCA_016219875.1_protein.faa_JACRJZ010000059.1_37@PF00015_full_PFAM.345.531--1||GB_GCA_016219875.1_protein.faa_JACRJZ010000084.1_18@PF00015_full_PFAM.457.640--3:scovhsp_avg=64.04:scovhsp_max=82.0:scovhsp_min=50.0:scovhsp_std=11.756402510972478:scovhsp_sum=320.20000000000005:send_avg=142.0:send_max=159.0:send_min=95.0:send_std=27.80287754891569:send_sum=710.0:sstart_avg=25.4:sstart_max=44.0:sstart_min=3.0:sstart_std=18.036074961032956:sstart_sum=127.0])0.752:0.00423158[&&NHX:Sample_counter=rhiztom2--6:Type_counter=capture--6:besthit_avg=77.98333333333333:besthit_max=89.2:besthit_min=73.3:besthit_std=6.090785389969563:besthit_sum=467.9:bitscore_avg=164.16666666666666:bitscore_max=205.0:bitscore_min=142.0:bitscore_std=28.202245773460433:bitscore_sum=985.0:capture_class_counter=c__Actinomycetia--2||c__Gemmatimonadetes--3||c__Halobacteria--1:capture_domain_counter=d__Archaea--1||d__Bacteria--5:capture_family_counter=f__GWC2-71-9--2||f__Gemmatimonadaceae--1||f__Micromonosporaceae--2||f__Natrialbaceae--1:capture_genus_counter=g__AG11--1||g__Actinoplanes--2||g__Haloterrigena--1||g__JACDDX01--2:capture_order_counter=o__Gemmatimonadales--3||o__Halobacteriales--1||o__Mycobacteriales--2:capture_phylum_counter=p__Actinobacteriota--2||p__Gemmatimonadota--3||p__Halobacteriota--1:capture_species_counter=s__AG11 sp003223455--1||s__Actinoplanes rectilineatus--2||s__Haloterrigena turkmenica--1||s__JACDDX01 sp013813675--2:evalue_avg=1.0374246666666665e-44:evalue_max=3.23e-44:evalue_min=6.38e-68:evalue_std=1.5888314810988188e-44:evalue_sum=6.224547999999999e-44:gapopen_avg=0.16666666666666666:gapopen_max=1.0:gapopen_min=0.0:gapopen_std=0.408248290463863:gapopen_sum=1.0:gtdb_class_counter=:gtdb_domain_counter=:gtdb_family_counter=:gtdb_genus_counter=:gtdb_order_counter=:gtdb_phylum_counter=:gtdb_species_counter=:heptad_counter=MCP-38H--6:lbd_counter=:length_avg=124.16666666666667:length_max=157.0:length_min=93.0:length_std=24.717739918258438:length_sum=745.0:mismatch_avg=28.0:mismatch_max=39.0:mismatch_min=9.0:mismatch_std=11.135528725660043:mismatch_sum=168.0:name=N895693:qcovhsp_avg=98.75:qcovhsp_max=100.0:qcovhsp_min=97.4:qcovhsp_std=1.1148990985734968:qcovhsp_sum=592.5:qend_avg=125.16666666666667:qend_max=160.0:qend_min=92.0:qend_std=26.61140106545814:qend_sum=751.0:qstart_avg=2.1666666666666665:qstart_max=5.0:qstart_min=1.0:qstart_std=1.834847859269718:qstart_sum=13.0:ref_name_counter=GB_GCA_003694825.1_protein.faa_RFJS01000262.1_2@PF00015_full_PFAM.465.649--1||GB_GCA_016219875.1_protein.faa_JACRJZ010000059.1_37@PF00015_full_PFAM.345.531--1||GB_GCA_016219875.1_protein.faa_JACRJZ010000084.1_18@PF00015_full_PFAM.457.640--4:scovhsp_avg=67.66666666666667:scovhsp_max=85.8:scovhsp_min=50.0:scovhsp_std=13.765415600942335:scovhsp_sum=406.0:send_avg=144.66666666666666:send_max=159.0:send_min=95.0:send_std=25.71121674807839:send_sum=868.0:sstart_avg=21.5:sstart_max=44.0:sstart_min=2.0:sstart_std=18.748333259252675:sstart_sum=129.0])0:5e-09[&&NHX:Sample_counter=rhiztom2--10:Type_counter=capture--10:besthit_avg=78.0625:besthit_max=89.2:besthit_min=72.8:besthit_std=5.92981269277779:besthit_sum=624.5:bitscore_avg=166.625:bitscore_max=205.0:bitscore_min=142.0:bitscore_std=24.847750688658206:bitscore_sum=1333.0:capture_class_counter=c__Actinomycetia--2||c__Alphaproteobacteria--1||c__Gemmatimonadetes--6||c__Halobacteria--1:capture_domain_counter=d__Archaea--1||d__Bacteria--9:capture_family_counter=f__Ancalomicrobiaceae--1||f__GWC2-71-9--5||f__Gemmatimonadaceae--1||f__Micromonosporaceae--2||f__Natrialbaceae--1:capture_genus_counter=g__AG11--1||g__Actinoplanes--2||g__Haloterrigena--1||g__JACDDX01--5||g__Pinisolibacter--1:capture_order_counter=o__Gemmatimonadales--6||o__Halobacteriales--1||o__Mycobacteriales--2||o__Rhizobiales--1:capture_phylum_counter=p__Actinobacteriota--2||p__Gemmatimonadota--6||p__Halobacteriota--1||p__Proteobacteria--1:capture_species_counter=s__AG11 sp003223455--1||s__Actinoplanes rectilineatus--2||s__Haloterrigena turkmenica--1||s__JACDDX01 sp013813675--5||s__Pinisolibacter sp002298965--1:evalue_avg=7.780685032750001e-45:evalue_max=3.23e-44:evalue_min=6.38e-68:evalue_std=1.4260986864467093e-44:evalue_sum=6.224548026200001e-44:gapopen_avg=0.25:gapopen_max=1.0:gapopen_min=0.0:gapopen_std=0.4629100498862757:gapopen_sum=2.0:gtdb_class_counter=:gtdb_domain_counter=:gtdb_family_counter=:gtdb_genus_counter=:gtdb_order_counter=:gtdb_phylum_counter=:gtdb_species_counter=:heptad_counter=MCP-38H--10:lbd_counter=:length_avg=126.75:length_max=158.0:length_min=93.0:length_std=24.8409224581421:length_sum=1014.0:mismatch_avg=28.5:mismatch_max=42.0:mismatch_min=9.0:mismatch_std=11.426785574754984:mismatch_sum=228.0:name=N895694:qcovhsp_avg=98.825:qcovhsp_max=100.0:qcovhsp_min=97.4:qcovhsp_std=1.0793516572461443:qcovhsp_sum=790.6:qend_avg=127.75:qend_max=160.0:qend_min=92.0:qend_std=26.461562420127155:qend_sum=1022.0:qstart_avg=2.25:qstart_max=5.0:qstart_min=1.0:qstart_std=1.7525491637693282:qstart_sum=18.0:ref_name_counter=GB_GCA_003694825.1_protein.faa_RFJS01000262.1_2@PF00015_full_PFAM.465.649--1||GB_GCA_016219875.1_protein.faa_JACRJZ010000059.1_37@PF00015_full_PFAM.345.531--2||GB_GCA_016219875.1_protein.faa_JACRJZ010000084.1_18@PF00015_full_PFAM.457.640--5:scovhsp_avg=69.0:scovhsp_max=86.3:scovhsp_min=50.0:scovhsp_std=13.855787857168465:scovhsp_sum=552.0:send_avg=142.375:send_max=159.0:send_min=95.0:send_std=25.45549337288796:send_sum=1139.0:sstart_avg=16.625:sstart_max=44.0:sstart_min=2.0:sstart_std=18.236051420978484:sstart_sum=133.0])0.143:5e-09[&&NHX:Sample_counter=rhiztom2--11:Type_counter=capture--11:besthit_avg=77.84444444444445:besthit_max=89.2:besthit_min=72.8:besthit_std=5.585273294815375:besthit_sum=700.6:bitscore_avg=170.33333333333334:bitscore_max=205.0:bitscore_min=142.0:bitscore_std=25.768197453450252:bitscore_sum=1533.0:capture_class_counter=c__Actinomycetia--3||c__Alphaproteobacteria--1||c__Gemmatimonadetes--6||c__Halobacteria--1:capture_domain_counter=d__Archaea--1||d__Bacteria--10:capture_family_counter=f__Ancalomicrobiaceae--1||f__GWC2-71-9--5||f__Gemmatimonadaceae--1||f__Micromonosporaceae--3||f__Natrialbaceae--1:capture_genus_counter=g__AG11--1||g__Actinoplanes--3||g__Haloterrigena--1||g__JACDDX01--5||g__Pinisolibacter--1:capture_order_counter=o__Gemmatimonadales--6||o__Halobacteriales--1||o__Mycobacteriales--3||o__Rhizobiales--1:capture_phylum_counter=p__Actinobacteriota--3||p__Gemmatimonadota--6||p__Halobacteriota--1||p__Proteobacteria--1:capture_species_counter=s__AG11 sp003223455--1||s__Actinoplanes rectilineatus--3||s__Haloterrigena turkmenica--1||s__JACDDX01 sp013813675--5||s__Pinisolibacter sp002298965--1:evalue_avg=6.916164473555556e-45:evalue_max=3.23e-44:evalue_min=6.38e-68:evalue_std=1.3589714501429712e-44:evalue_sum=6.224548026200001e-44:gapopen_avg=0.3333333333333333:gapopen_max=1.0:gapopen_min=0.0:gapopen_std=0.5:gapopen_sum=3.0:gtdb_class_counter=:gtdb_domain_counter=:gtdb_family_counter=:gtdb_genus_counter=:gtdb_order_counter=:gtdb_phylum_counter=:gtdb_species_counter=:heptad_counter=MCP-38H--11:lbd_counter=:length_avg=130.33333333333334:length_max=159.0:length_min=93.0:length_std=25.602734228984215:length_sum=1173.0:mismatch_avg=29.444444444444443:mismatch_max=42.0:mismatch_min=9.0:mismatch_std=11.057928276932248:mismatch_sum=265.0:name=N895695:qcovhsp_avg=98.82222222222224:qcovhsp_max=100.0:qcovhsp_min=97.4:qcovhsp_std=1.00967541539073:qcovhsp_sum=889.4000000000001:qend_avg=131.44444444444446:qend_max=161.0:qend_min=92.0:qend_std=27.120615365027724:qend_sum=1183.0:qstart_avg=2.3333333333333335:qstart_max=5.0:qstart_min=1.0:qstart_std=1.6583123951777:qstart_sum=21.0:ref_name_counter=GB_GCA_003694825.1_protein.faa_RFJS01000262.1_2@PF00015_full_PFAM.465.649--1||GB_GCA_016219875.1_protein.faa_JACRJZ010000059.1_37@PF00015_full_PFAM.345.531--2||GB_GCA_016219875.1_protein.faa_JACRJZ010000084.1_18@PF00015_full_PFAM.457.640--6:scovhsp_avg=70.92222222222222:scovhsp_max=86.3:scovhsp_min=50.0:scovhsp_std=14.185888919783787:scovhsp_sum=638.3:send_avg=144.22222222222223:send_max=159.0:send_min=95.0:send_std=24.447790175073994:send_sum=1298.0:sstart_avg=15.0:sstart_max=44.0:sstart_min=2.0:sstart_std=17.741194999210173:sstart_sum=135.0],d2d8b510-bf60-4b99-9925-e5ded46c2eeb_1@MCPsignal.78.238:0.00486391[&&NHX:Sample=rhiztom2:Type=capture:besthit=74.7:bitscore=199.0:capture_class=c__Gemmatimonadetes:capture_domain=d__Bacteria:capture_family=f__Gemmatimonadaceae:capture_genus=g__AG11:capture_order=o__Gemmatimonadales:capture_phylum=p__Gemmatimonadota:capture_species=s__AG11 sp003223455:evalue=1.22e-65:gapopen=0.0:heptad=MCP-38H:length=158.0:mismatch=40.0:qcovhsp=98.8:qend=160.0:qstart=3.0:ref_name=GB_GCA_016219875.1_protein.faa_JACRJZ010000084.1_18@PF00015_full_PFAM.457.640:scovhsp=86.3:send=159.0:sstart=2.0])0:5e-09[&&NHX:Sample_counter=rhiztom2--12:Type_counter=capture--12:besthit_avg=77.53:besthit_max=89.2:besthit_min=72.8:besthit_std=5.358907434252703:besthit_sum=775.3000000000001:bitscore_avg=173.2:bitscore_max=205.0:bitscore_min=142.0:bitscore_std=25.93067681338071:bitscore_sum=1732.0:capture_class_counter=c__Actinomycetia--3||c__Alphaproteobacteria--1||c__Gemmatimonadetes--7||c__Halobacteria--1:capture_domain_counter=d__Archaea--1||d__Bacteria--11:capture_family_counter=f__Ancalomicrobiaceae--1||f__GWC2-71-9--5||f__Gemmatimonadaceae--2||f__Micromonosporaceae--3||f__Natrialbaceae--1:capture_genus_counter=g__AG11--2||g__Actinoplanes--3||g__Haloterrigena--1||g__JACDDX01--5||g__Pinisolibacter--1:capture_order_counter=o__Gemmatimonadales--7||o__Halobacteriales--1||o__Mycobacteriales--3||o__Rhizobiales--1:capture_phylum_counter=p__Actinobacteriota--3||p__Gemmatimonadota--7||p__Halobacteriota--1||p__Proteobacteria--1:capture_species_counter=s__AG11 sp003223455--2||s__Actinoplanes rectilineatus--3||s__Haloterrigena turkmenica--1||s__JACDDX01 sp013813675--5||s__Pinisolibacter sp002298965--1:evalue_avg=6.224548026200001e-45:evalue_max=3.23e-44:evalue_min=6.38e-68:evalue_std=1.2997831954965482e-44:evalue_sum=6.224548026200001e-44:gapopen_avg=0.3:gapopen_max=1.0:gapopen_min=0.0:gapopen_std=0.4830458915396479:gapopen_sum=3.0:gtdb_class_counter=:gtdb_domain_counter=:gtdb_family_counter=:gtdb_genus_counter=:gtdb_order_counter=:gtdb_phylum_counter=:gtdb_species_counter=:heptad_counter=MCP-38H--12:lbd_counter=:length_avg=133.1:length_max=159.0:length_min=93.0:length_std=25.675106837384554:length_sum=1331.0:mismatch_avg=30.5:mismatch_max=42.0:mismatch_min=9.0:mismatch_std=10.94684124911535:mismatch_sum=305.0:name=N895697:qcovhsp_avg=98.82000000000001:qcovhsp_max=100.0:qcovhsp_min=97.4:qcovhsp_std=0.9519570485175374:qcovhsp_sum=988.2:qend_avg=134.3:qend_max=161.0:qend_min=92.0:qend_std=27.11723519174557:qend_sum=1343.0:qstart_avg=2.4:qstart_max=5.0:qstart_min=1.0:qstart_std=1.577621275493231:qstart_sum=24.0:ref_name_counter=GB_GCA_003694825.1_protein.faa_RFJS01000262.1_2@PF00015_full_PFAM.465.649--1||GB_GCA_016219875.1_protein.faa_JACRJZ010000059.1_37@PF00015_full_PFAM.345.531--2||GB_GCA_016219875.1_protein.faa_JACRJZ010000084.1_18@PF00015_full_PFAM.457.640--7:scovhsp_avg=72.46:scovhsp_max=86.3:scovhsp_min=50.0:scovhsp_std=14.231202026220803:scovhsp_sum=724.5999999999999:send_avg=145.7:send_max=159.0:send_min=95.0:send_std=23.518550597820056:send_sum=1457.0:sstart_avg=13.7:sstart_max=44.0:sstart_min=2.0:sstart_std=17.22433678774825:sstart_sum=137.0],c3494780-1844-497e-b274-b050081f2afc_5@MCPsignal.576.683:0.0654635[&&NHX:Sample=rhizpot2:Type=capture:besthit=76.6:bitscore=150.0:capture_class=c__Gammaproteobacteria:capture_domain=d__Bacteria:capture_family=f__Burkholderiaceae:capture_genus=g__Caballeronia:capture_order=o__Burkholderiales:capture_phylum=p__Proteobacteria:capture_species=s__Caballeronia cordobensis:evalue=2.47e-47:gapopen=0.0:heptad=MCP-38H:length=107.0:mismatch=25.0:qcovhsp=100.0:qend=107.0:qstart=1.0:ref_name=GB_GCA_017308215.1_protein.faa_JAFKFQ010000408.1_55@PF00015_full_PFAM.346.523:scovhsp=60.5:send=108.0:sstart=2.0])0.913:0.0247064[&&NHX:Sample_counter=rhizpot2--1||rhiztom2--12:Type_counter=capture--13:besthit_avg=77.44545454545455:besthit_max=89.2:besthit_min=72.8:besthit_std=5.091633065405174:besthit_sum=851.9000000000001:bitscore_avg=171.0909090909091:bitscore_max=205.0:bitscore_min=142.0:bitscore_std=25.57520105670548:bitscore_sum=1882.0:capture_class_counter=c__Actinomycetia--3||c__Alphaproteobacteria--1||c__Gammaproteobacteria--1||c__Gemmatimonadetes--7||c__Halobacteria--1:capture_domain_counter=d__Archaea--1||d__Bacteria--12:capture_family_counter=f__Ancalomicrobiaceae--1||f__Burkholderiaceae--1||f__GWC2-71-9--5||f__Gemmatimonadaceae--2||f__Micromonosporaceae--3||f__Natrialbaceae--1:capture_genus_counter=g__AG11--2||g__Actinoplanes--3||g__Caballeronia--1||g__Haloterrigena--1||g__JACDDX01--5||g__Pinisolibacter--1:capture_order_counter=o__Burkholderiales--1||o__Gemmatimonadales--7||o__Halobacteriales--1||o__Mycobacteriales--3||o__Rhizobiales--1:capture_phylum_counter=p__Actinobacteriota--3||p__Gemmatimonadota--7||p__Halobacteriota--1||p__Proteobacteria--2:capture_species_counter=s__AG11 sp003223455--2||s__Actinoplanes rectilineatus--3||s__Caballeronia cordobensis--1||s__Haloterrigena turkmenica--1||s__JACDDX01 sp013813675--5||s__Pinisolibacter sp002298965--1:evalue_avg=5.660925478363637e-45:evalue_max=3.23e-44:evalue_min=6.38e-68:evalue_std=1.2471713840418835e-44:evalue_sum=6.227018026200001e-44:gapopen_avg=0.2727272727272727:gapopen_max=1.0:gapopen_min=0.0:gapopen_std=0.46709936649691375:gapopen_sum=3.0:gtdb_class_counter=:gtdb_domain_counter=:gtdb_family_counter=:gtdb_genus_counter=:gtdb_order_counter=:gtdb_phylum_counter=:gtdb_species_counter=:heptad_counter=MCP-38H--13:lbd_counter=:length_avg=130.72727272727272:length_max=159.0:length_min=93.0:length_std=25.597229963771117:length_sum=1438.0:mismatch_avg=30.0:mismatch_max=42.0:mismatch_min=9.0:mismatch_std=10.516653460107925:mismatch_sum=330.0:name=N895699:qcovhsp_avg=98.92727272727274:qcovhsp_max=100.0:qcovhsp_min=97.4:qcovhsp_std=0.9706605061409561:qcovhsp_sum=1088.2:qend_avg=131.8181818181818:qend_max=161.0:qend_min=92.0:qend_std=27.01043569370247:qend_sum=1450.0:qstart_avg=2.272727272727273:qstart_max=5.0:qstart_min=1.0:qstart_std=1.5550504230351563:qstart_sum=25.0:ref_name_counter=GB_GCA_003694825.1_protein.faa_RFJS01000262.1_2@PF00015_full_PFAM.465.649--1||GB_GCA_016219875.1_protein.faa_JACRJZ010000059.1_37@PF00015_full_PFAM.345.531--2||GB_GCA_016219875.1_protein.faa_JACRJZ010000084.1_18@PF00015_full_PFAM.457.640--7||GB_GCA_017308215.1_protein.faa_JAFKFQ010000408.1_55@PF00015_full_PFAM.346.523--1:scovhsp_avg=71.37272727272726:scovhsp_max=86.3:scovhsp_min=50.0:scovhsp_std=13.974197000836282:scovhsp_sum=785.0999999999999:send_avg=142.27272727272728:send_max=159.0:send_min=95.0:send_std=25.040331104403986:send_sum=1565.0:sstart_avg=12.636363636363637:sstart_max=44.0:sstart_min=2.0:sstart_std=16.716894013378962:sstart_sum=139.0])0.848:0.0156095[&&NHX:Sample_counter=rhizpot2--1||rhiztom2--19:Type_counter=GTDB--1||capture--20:besthit_avg=74.26875000000001:besthit_max=89.2:besthit_min=52.3:besthit_std=7.732332011323191:besthit_sum=1188.3000000000002:bitscore_avg=168.375:bitscore_max=205.0:bitscore_min=117.0:bitscore_std=26.874709300753377:bitscore_sum=2694.0:capture_class_counter=c__Actinomycetia--4||c__Alphaproteobacteria--7||c__Gammaproteobacteria--1||c__Gemmatimonadetes--7||c__Halobacteria--1:capture_domain_counter=d__Archaea--1||d__Bacteria--19:capture_family_counter=f__Ancalomicrobiaceae--1||f__Beijerinckiaceae--3||f__Burkholderiaceae--1||f__GWC2-71-9--5||f__Gemmatimonadaceae--2||f__Kineosporiaceae--1||f__Micromonosporaceae--3||f__Natrialbaceae--1||f__Rhizobiaceae--2||f__Xanthobacteraceae--1:capture_genus_counter=g__AG11--2||g__Actinoplanes--3||g__Caballeronia--1||g__Haloterrigena--1||g__JACDDX01--5||g__Methylobacterium--1||g__Neorhizobium--1||g__Pinisolibacter--1||g__R-H-3--1||g__Rhizobium--1||g__Rhodopseudomonas--1||g__Salinarimonas--2:capture_order_counter=o__Actinomycetales--1||o__Burkholderiales--1||o__Gemmatimonadales--7||o__Halobacteriales--1||o__Mycobacteriales--3||o__Rhizobiales--7:capture_phylum_counter=p__Actinobacteriota--4||p__Gemmatimonadota--7||p__Halobacteriota--1||p__Proteobacteria--8:capture_species_counter=s__AG11 sp003223455--2||s__Actinoplanes rectilineatus--3||s__Caballeronia cordobensis--1||s__Haloterrigena turkmenica--1||s__JACDDX01 sp013813675--5||s__Methylobacterium tarhaniae--1||s__Neorhizobium petrolearium--1||s__Pinisolibacter sp002298965--1||s__R-H-3 sp016213575--1||s__Rhizobium leguminosarum_L--1||s__Rhodopseudomonas palustris_E--1||s__Salinarimonas sp003567055--2:evalue_avg=1.5812500000389444e-34:evalue_max=2.53e-33:evalue_min=6.38e-68:evalue_std=6.324999999989615e-34:evalue_sum=2.530000000062311e-33:gapopen_avg=0.375:gapopen_max=3.0:gapopen_min=0.0:gapopen_std=0.806225774829855:gapopen_sum=6.0:gtdb_class_counter=c__Verrucomicrobiae--1:gtdb_domain_counter=d__Bacteria--1:gtdb_family_counter=f__Opitutaceae--1:gtdb_genus_counter=g__J108--1:gtdb_order_counter=o__Opitutales--1:gtdb_phylum_counter=p__Verrucomicrobiota--1:gtdb_species_counter=s__J108 sp003694825--1:heptad_counter=MCP-38H--21:lbd_counter=:lca_tree=s__J108 sp003694825:length_avg=134.4375:length_max=159.0:length_min=93.0:length_std=23.877377717552378:length_sum=2151.0:mismatch_avg=35.125:mismatch_max=70.0:mismatch_min=9.0:mismatch_std=13.82208377922808:mismatch_sum=562.0:name=N895700:qcovhsp_avg=98.94375:qcovhsp_max=100.0:qcovhsp_min=97.4:qcovhsp_std=0.9359264572247832:qcovhsp_sum=1583.1:qend_avg=135.5:qend_max=161.0:qend_min=92.0:qend_std=25.099800796022265:qend_sum=2168.0:qstart_avg=2.375:qstart_max=5.0:qstart_min=1.0:qstart_std=1.5:qstart_sum=38.0:ref_name_counter=GB_GCA_003694825.1_protein.faa_RFJS01000262.1_2@PF00015_full_PFAM.465.649--1||GB_GCA_016219875.1_protein.faa_JACRJZ010000059.1_37@PF00015_full_PFAM.345.531--2||GB_GCA_016219875.1_protein.faa_JACRJZ010000084.1_18@PF00015_full_PFAM.457.640--11||GB_GCA_017308215.1_protein.faa_JAFKFQ010000408.1_55@PF00015_full_PFAM.346.523--1||RS_GCF_013004105.1_protein.faa_NZ_CP053085.1_2692@PF00015_full_PFAM.471.649--1:scovhsp_avg=73.51249999999999:scovhsp_max=86.3:scovhsp_min=50.0:scovhsp_std=13.000301278560174:scovhsp_sum=1176.1999999999998:send_avg=146.75:send_max=159.0:send_min=95.0:send_std=21.58857722654892:send_sum=2348.0:sstart_avg=13.4375:sstart_max=44.0:sstart_min=2.0:sstart_std=16.903525273346585:sstart_sum=215.0],(696373ca-8787-4b3a-a6ef-157790df0e79_6@MCPsignal.272.334:0.0269955[&&NHX:Sample=rhiztom2:Type=capture:capture_class=c__Alphaproteobacteria:capture_domain=d__Bacteria:capture_family=f__Sphingomonadaceae:capture_genus=g__Sphingopyxis:capture_order=o__Sphingomonadales:capture_phylum=p__Proteobacteria:capture_species=s__Sphingopyxis indica:heptad=MCP-38H],(((8af37869-a69f-5a9d-a422-4c3654e29323_4@MCPsignal.39.176:5e-09[&&NHX:Sample=rhiztom2:Type=capture:besthit=79.9:bitscore=179.0:capture_class=c__Actinomycetia:capture_domain=d__Bacteria:capture_family=f__Kineosporiaceae:capture_genus=g__R-H-3:capture_order=o__Actinomycetales:capture_phylum=p__Actinobacteriota:capture_species=s__R-H-3 sp002198655:evalue=4.09e-58:gapopen=0.0:heptad=MCP-38H:length=134.0:mismatch=27.0:qcovhsp=97.8:qend=136.0:qstart=3.0:ref_name=GB_GCA_003694825.1_protein.faa_RFJS01000262.1_2@PF00015_full_PFAM.465.649:scovhsp=72.8:send=140.0:sstart=7.0],(8882c2af-0f4d-484c-8aef-f9a12fe050e6_2@MCPsignal.30.107:0.0112644[&&NHX:Sample=rhiztom2:Type=capture:capture_class=c__UBA1135:capture_domain=d__Bacteria:capture_family=f__UBA2386:capture_genus=g__SXPK01:capture_order=o__UBA2386:capture_phylum=p__Planctomycetota:capture_species=s__SXPK01 sp903925435:heptad=MCP-38H],((((085d52f8-f8dd-4c8a-b80b-c23cc75f6326_2@MCPsignal.9.94:0.0453914[&&NHX:Sample=rhiztom2:Type=capture:capture_class=c__Alphaproteobacteria:capture_domain=d__Bacteria:capture_family=f__Sphingomonadaceae:capture_genus=g__Novosphingobium:capture_order=o__Sphingomonadales:capture_phylum=p__Proteobacteria:capture_species=s__Novosphingobium sp004211435:heptad=MCP-38H],68a31902-688e-432f-b901-492d924a4fdb_6@MCPsignal.58.222:1.8e-08[&&NHX:Sample=rhiztom2:Type=capture:besthit=70.8:bitscore=188.0:capture_class=c__Actinomycetia:capture_domain=d__Bacteria:capture_family=f__Kineosporiaceae:capture_genus=g__R-H-3:capture_order=o__Actinomycetales:capture_phylum=p__Actinobacteriota:capture_species=s__R-H-3 sp002198655:evalue=3.62e-61:gapopen=0.0:heptad=MCP-38H:length=161.0:mismatch=47.0:qcovhsp=98.2:qend=164.0:qstart=4.0:ref_name=GB_GCA_016219875.1_protein.faa_JACRJZ010000084.1_18@PF00015_full_PFAM.457.640:scovhsp=88.0:send=162.0:sstart=2.0])0:0.00436238[&&NHX:Sample_counter=rhiztom2--2:Type_counter=capture--2:besthit_avg=70.8:besthit_max=70.8:besthit_min=70.8:besthit_std=0:besthit_sum=70.8:bitscore_avg=188.0:bitscore_max=188.0:bitscore_min=188.0:bitscore_std=0:bitscore_sum=188.0:capture_class_counter=c__Actinomycetia--1||c__Alphaproteobacteria--1:capture_domain_counter=d__Bacteria--2:capture_family_counter=f__Kineosporiaceae--1||f__Sphingomonadaceae--1:capture_genus_counter=g__Novosphingobium--1||g__R-H-3--1:capture_order_counter=o__Actinomycetales--1||o__Sphingomonadales--1:capture_phylum_counter=p__Actinobacteriota--1||p__Proteobacteria--1:capture_species_counter=s__Novosphingobium sp004211435--1||s__R-H-3 sp002198655--1:evalue_avg=3.62e-61:evalue_max=3.62e-61:evalue_min=3.62e-61:evalue_std=0:evalue_sum=3.62e-61:gapopen_avg=0.0:gapopen_max=0.0:gapopen_min=0.0:gapopen_std=0:gapopen_sum=0.0:gtdb_class_counter=:gtdb_domain_counter=:gtdb_family_counter=:gtdb_genus_counter=:gtdb_order_counter=:gtdb_phylum_counter=:gtdb_species_counter=:heptad_counter=MCP-38H--2:lbd_counter=:length_avg=161.0:length_max=161.0:length_min=161.0:length_std=0:length_sum=161.0:mismatch_avg=47.0:mismatch_max=47.0:mismatch_min=47.0:mismatch_std=0:mismatch_sum=47.0:name=N895706:qcovhsp_avg=98.2:qcovhsp_max=98.2:qcovhsp_min=98.2:qcovhsp_std=0:qcovhsp_sum=98.2:qend_avg=164.0:qend_max=164.0:qend_min=164.0:qend_std=0:qend_sum=164.0:qstart_avg=4.0:qstart_max=4.0:qstart_min=4.0:qstart_std=0:qstart_sum=4.0:ref_name_counter=GB_GCA_016219875.1_protein.faa_JACRJZ010000084.1_18@PF00015_full_PFAM.457.640--1:scovhsp_avg=88.0:scovhsp_max=88.0:scovhsp_min=88.0:scovhsp_std=0:scovhsp_sum=88.0:send_avg=162.0:send_max=162.0:send_min=162.0:send_std=0:send_sum=162.0:sstart_avg=2.0:sstart_max=2.0:sstart_min=2.0:sstart_std=0:sstart_sum=2.0],488bf99f-738f-5975-96eb-ef4ac05d42fa_2@MCPsignal.105.171:0.0743717[&&NHX:Sample=rhiztom2:Type=capture:capture_class=c__Alphaproteobacteria:capture_domain=d__Bacteria:capture_family=f__Beijerinckiaceae:capture_genus=g__Bosea:capture_order=o__Rhizobiales:capture_phylum=p__Proteobacteria:capture_species=s__Bosea sp017308015:heptad=MCP-38H])0:1.8e-08[&&NHX:Sample_counter=rhiztom2--3:Type_counter=capture--3:besthit_avg=70.8:besthit_max=70.8:besthit_min=70.8:besthit_std=0:besthit_sum=70.8:bitscore_avg=188.0:bitscore_max=188.0:bitscore_min=188.0:bitscore_std=0:bitscore_sum=188.0:capture_class_counter=c__Actinomycetia--1||c__Alphaproteobacteria--2:capture_domain_counter=d__Bacteria--3:capture_family_counter=f__Beijerinckiaceae--1||f__Kineosporiaceae--1||f__Sphingomonadaceae--1:capture_genus_counter=g__Bosea--1||g__Novosphingobium--1||g__R-H-3--1:capture_order_counter=o__Actinomycetales--1||o__Rhizobiales--1||o__Sphingomonadales--1:capture_phylum_counter=p__Actinobacteriota--1||p__Proteobacteria--2:capture_species_counter=s__Bosea sp017308015--1||s__Novosphingobium sp004211435--1||s__R-H-3 sp002198655--1:evalue_avg=3.62e-61:evalue_max=3.62e-61:evalue_min=3.62e-61:evalue_std=0:evalue_sum=3.62e-61:gapopen_avg=0.0:gapopen_max=0.0:gapopen_min=0.0:gapopen_std=0:gapopen_sum=0.0:gtdb_class_counter=:gtdb_domain_counter=:gtdb_family_counter=:gtdb_genus_counter=:gtdb_order_counter=:gtdb_phylum_counter=:gtdb_species_counter=:heptad_counter=MCP-38H--3:lbd_counter=:length_avg=161.0:length_max=161.0:length_min=161.0:length_std=0:length_sum=161.0:mismatch_avg=47.0:mismatch_max=47.0:mismatch_min=47.0:mismatch_std=0:mismatch_sum=47.0:name=N895708:qcovhsp_avg=98.2:qcovhsp_max=98.2:qcovhsp_min=98.2:qcovhsp_std=0:qcovhsp_sum=98.2:qend_avg=164.0:qend_max=164.0:qend_min=164.0:qend_std=0:qend_sum=164.0:qstart_avg=4.0:qstart_max=4.0:qstart_min=4.0:qstart_std=0:qstart_sum=4.0:ref_name_counter=GB_GCA_016219875.1_protein.faa_JACRJZ010000084.1_18@PF00015_full_PFAM.457.640--1:scovhsp_avg=88.0:scovhsp_max=88.0:scovhsp_min=88.0:scovhsp_std=0:scovhsp_sum=88.0:send_avg=162.0:send_max=162.0:send_min=162.0:send_std=0:send_sum=162.0:sstart_avg=2.0:sstart_max=2.0:sstart_min=2.0:sstart_std=0:sstart_sum=2.0],(9a837615-e036-4631-9369-0e5cd5414706_2@MCPsignal.2.122:5e-09[&&NHX:Sample=rhiztom2:Type=capture:besthit=75.9:bitscore=152.0:capture_class=c__Alphaproteobacteria:capture_domain=d__Bacteria:capture_family=f__Sphingomonadaceae:capture_genus=g__Novosphingobium:capture_order=o__Sphingomonadales:capture_phylum=p__Proteobacteria:capture_species=s__Novosphingobium sp004211435:evalue=9.47e-48:gapopen=0.0:heptad=MCP-38H:length=116.0:mismatch=28.0:qcovhsp=96.7:qend=120.0:qstart=5.0:ref_name=GB_GCA_016219875.1_protein.faa_JACRJZ010000059.1_37@PF00015_full_PFAM.345.531:scovhsp=62.4:send=117.0:sstart=2.0],7c24ff47-60d3-479c-86de-bbe65b21463e_2@MCPsignal.336.498:0.0182333[&&NHX:Sample=rhiztom2:Type=capture:besthit=68.8:bitscore=176.0:capture_class=c__Actinomycetia:capture_domain=d__Bacteria:capture_family=f__Kineosporiaceae:capture_genus=g__R-H-3:capture_order=o__Actinomycetales:capture_phylum=p__Actinobacteriota:capture_species=s__R-H-3 sp002198655:evalue=1.71e-56:gapopen=1.0:heptad=MCP-38H:length=160.0:mismatch=49.0:qcovhsp=98.1:qend=162.0:qstart=4.0:ref_name=GB_GCA_016219875.1_protein.faa_JACRJZ010000084.1_18@PF00015_full_PFAM.457.640:scovhsp=87.4:send=161.0:sstart=2.0])0:5e-09[&&NHX:Sample_counter=rhiztom2--2:Type_counter=capture--2:besthit_avg=72.35:besthit_max=75.9:besthit_min=68.8:besthit_std=5.0204581464244935:besthit_sum=144.7:bitscore_avg=164.0:bitscore_max=176.0:bitscore_min=152.0:bitscore_std=16.97056274847714:bitscore_sum=328.0:capture_class_counter=c__Actinomycetia--1||c__Alphaproteobacteria--1:capture_domain_counter=d__Bacteria--2:capture_family_counter=f__Kineosporiaceae--1||f__Sphingomonadaceae--1:capture_genus_counter=g__Novosphingobium--1||g__R-H-3--1:capture_order_counter=o__Actinomycetales--1||o__Sphingomonadales--1:capture_phylum_counter=p__Actinobacteriota--1||p__Proteobacteria--1:capture_species_counter=s__Novosphingobium sp004211435--1||s__R-H-3 sp002198655--1:evalue_avg=4.73500000855e-48:evalue_max=9.47e-48:evalue_min=1.71e-56:evalue_std=6.69630120574508e-48:evalue_sum=9.4700000171e-48:gapopen_avg=0.5:gapopen_max=1.0:gapopen_min=0.0:gapopen_std=0.7071067811865476:gapopen_sum=1.0:gtdb_class_counter=:gtdb_domain_counter=:gtdb_family_counter=:gtdb_genus_counter=:gtdb_order_counter=:gtdb_phylum_counter=:gtdb_species_counter=:heptad_counter=MCP-38H--2:lbd_counter=:length_avg=138.0:length_max=160.0:length_min=116.0:length_std=31.11269837220809:length_sum=276.0:mismatch_avg=38.5:mismatch_max=49.0:mismatch_min=28.0:mismatch_std=14.849242404917497:mismatch_sum=77.0:name=N895711:qcovhsp_avg=97.4:qcovhsp_max=98.1:qcovhsp_min=96.7:qcovhsp_std=0.9899494936611605:qcovhsp_sum=194.8:qend_avg=141.0:qend_max=162.0:qend_min=120.0:qend_std=29.698484809834994:qend_sum=282.0:qstart_avg=4.5:qstart_max=5.0:qstart_min=4.0:qstart_std=0.7071067811865476:qstart_sum=9.0:ref_name_counter=GB_GCA_016219875.1_protein.faa_JACRJZ010000059.1_37@PF00015_full_PFAM.345.531--1||GB_GCA_016219875.1_protein.faa_JACRJZ010000084.1_18@PF00015_full_PFAM.457.640--1:scovhsp_avg=74.9:scovhsp_max=87.4:scovhsp_min=62.4:scovhsp_std=17.677669529663692:scovhsp_sum=149.8:send_avg=139.0:send_max=161.0:send_min=117.0:send_std=31.11269837220809:send_sum=278.0:sstart_avg=2.0:sstart_max=2.0:sstart_min=2.0:sstart_std=0.0:sstart_sum=4.0])0:1.8e-08[&&NHX:Sample_counter=rhiztom2--5:Type_counter=capture--5:besthit_avg=71.83333333333333:besthit_max=75.9:besthit_min=68.8:besthit_std=3.6610563138708163:besthit_sum=215.5:bitscore_avg=172.0:bitscore_max=188.0:bitscore_min=152.0:bitscore_std=18.33030277982336:bitscore_sum=516.0:capture_class_counter=c__Actinomycetia--2||c__Alphaproteobacteria--3:capture_domain_counter=d__Bacteria--5:capture_family_counter=f__Beijerinckiaceae--1||f__Kineosporiaceae--2||f__Sphingomonadaceae--2:capture_genus_counter=g__Bosea--1||g__Novosphingobium--2||g__R-H-3--2:capture_order_counter=o__Actinomycetales--2||o__Rhizobiales--1||o__Sphingomonadales--2:capture_phylum_counter=p__Actinobacteriota--2||p__Proteobacteria--3:capture_species_counter=s__Bosea sp017308015--1||s__Novosphingobium sp004211435--2||s__R-H-3 sp002198655--2:evalue_avg=3.1566666723667874e-48:evalue_max=9.47e-48:evalue_min=3.62e-61:evalue_std=5.467507044289307e-48:evalue_sum=9.470000017100363e-48:gapopen_avg=0.3333333333333333:gapopen_max=1.0:gapopen_min=0.0:gapopen_std=0.5773502691896258:gapopen_sum=1.0:gtdb_class_counter=:gtdb_domain_counter=:gtdb_family_counter=:gtdb_genus_counter=:gtdb_order_counter=:gtdb_phylum_counter=:gtdb_species_counter=:heptad_counter=MCP-38H--5:lbd_counter=:length_avg=145.66666666666666:length_max=161.0:length_min=116.0:length_std=25.69695182961071:length_sum=437.0:mismatch_avg=41.333333333333336:mismatch_max=49.0:mismatch_min=28.0:mismatch_std=11.590225767142472:mismatch_sum=124.0:name=N895712:qcovhsp_avg=97.66666666666667:qcovhsp_max=98.2:qcovhsp_min=96.7:qcovhsp_std=0.838649708360606:qcovhsp_sum=293.0:qend_avg=148.66666666666666:qend_max=164.0:qend_min=120.0:qend_std=24.8461935381123:qend_sum=446.0:qstart_avg=4.333333333333333:qstart_max=5.0:qstart_min=4.0:qstart_std=0.5773502691896258:qstart_sum=13.0:ref_name_counter=GB_GCA_016219875.1_protein.faa_JACRJZ010000059.1_37@PF00015_full_PFAM.345.531--1||GB_GCA_016219875.1_protein.faa_JACRJZ010000084.1_18@PF00015_full_PFAM.457.640--2:scovhsp_avg=79.26666666666667:scovhsp_max=88.0:scovhsp_min=62.4:scovhsp_std=14.610042208472:scovhsp_sum=237.8:send_avg=146.66666666666666:send_max=162.0:send_min=117.0:send_std=25.69695182961071:send_sum=440.0:sstart_avg=2.0:sstart_max=2.0:sstart_min=2.0:sstart_std=0.0:sstart_sum=6.0],(4cfd014e-2d3e-490b-a1e0-fd682ee3450e_5@MCPsignal.62.174:0.0226935[&&NHX:Sample=rhiztom2:Type=capture:capture_class=c__Alphaproteobacteria:capture_domain=d__Bacteria:capture_family=f__Sphingomonadaceae:capture_genus=g__Novosphingobium:capture_order=o__Sphingomonadales:capture_phylum=p__Proteobacteria:capture_species=s__Novosphingobium sp004211435:heptad=MCP-38H],8de0a0d5-d208-462e-b47b-5719d9eef688_4@MCPsignal.357.418:0.0120212[&&NHX:Sample=rhiztom2:Type=capture:capture_class=c__Alphaproteobacteria:capture_domain=d__Bacteria:capture_family=f__Rhizobiaceae:capture_genus=g__Rhizobium:capture_order=o__Rhizobiales:capture_phylum=p__Proteobacteria:capture_species=s__Rhizobium sp900468625:heptad=MCP-38H])0:1.8e-08[&&NHX:Sample_counter=rhiztom2--2:Type_counter=capture--2:capture_class_counter=c__Alphaproteobacteria--2:capture_domain_counter=d__Bacteria--2:capture_family_counter=f__Rhizobiaceae--1||f__Sphingomonadaceae--1:capture_genus_counter=g__Novosphingobium--1||g__Rhizobium--1:capture_order_counter=o__Rhizobiales--1||o__Sphingomonadales--1:capture_phylum_counter=p__Proteobacteria--2:capture_species_counter=s__Novosphingobium sp004211435--1||s__Rhizobium sp900468625--1:gtdb_class_counter=:gtdb_domain_counter=:gtdb_family_counter=:gtdb_genus_counter=:gtdb_order_counter=:gtdb_phylum_counter=:gtdb_species_counter=:heptad_counter=MCP-38H--2:lbd_counter=:name=N895715:ref_name_counter=])0:0.00440945[&&NHX:Sample_counter=rhiztom2--7:Type_counter=capture--7:besthit_avg=71.83333333333333:besthit_max=75.9:besthit_min=68.8:besthit_std=3.6610563138708163:besthit_sum=215.5:bitscore_avg=172.0:bitscore_max=188.0:bitscore_min=152.0:bitscore_std=18.33030277982336:bitscore_sum=516.0:capture_class_counter=c__Actinomycetia--2||c__Alphaproteobacteria--5:capture_domain_counter=d__Bacteria--7:capture_family_counter=f__Beijerinckiaceae--1||f__Kineosporiaceae--2||f__Rhizobiaceae--1||f__Sphingomonadaceae--3:capture_genus_counter=g__Bosea--1||g__Novosphingobium--3||g__R-H-3--2||g__Rhizobium--1:capture_order_counter=o__Actinomycetales--2||o__Rhizobiales--2||o__Sphingomonadales--3:capture_phylum_counter=p__Actinobacteriota--2||p__Proteobacteria--5:capture_species_counter=s__Bosea sp017308015--1||s__Novosphingobium sp004211435--3||s__R-H-3 sp002198655--2||s__Rhizobium sp900468625--1:evalue_avg=3.1566666723667874e-48:evalue_max=9.47e-48:evalue_min=3.62e-61:evalue_std=5.467507044289307e-48:evalue_sum=9.470000017100363e-48:gapopen_avg=0.3333333333333333:gapopen_max=1.0:gapopen_min=0.0:gapopen_std=0.5773502691896258:gapopen_sum=1.0:gtdb_class_counter=:gtdb_domain_counter=:gtdb_family_counter=:gtdb_genus_counter=:gtdb_order_counter=:gtdb_phylum_counter=:gtdb_species_counter=:heptad_counter=MCP-38H--7:lbd_counter=:length_avg=145.66666666666666:length_max=161.0:length_min=116.0:length_std=25.69695182961071:length_sum=437.0:mismatch_avg=41.333333333333336:mismatch_max=49.0:mismatch_min=28.0:mismatch_std=11.590225767142472:mismatch_sum=124.0:name=N895716:qcovhsp_avg=97.66666666666667:qcovhsp_max=98.2:qcovhsp_min=96.7:qcovhsp_std=0.838649708360606:qcovhsp_sum=293.0:qend_avg=148.66666666666666:qend_max=164.0:qend_min=120.0:qend_std=24.8461935381123:qend_sum=446.0:qstart_avg=4.333333333333333:qstart_max=5.0:qstart_min=4.0:qstart_std=0.5773502691896258:qstart_sum=13.0:ref_name_counter=GB_GCA_016219875.1_protein.faa_JACRJZ010000059.1_37@PF00015_full_PFAM.345.531--1||GB_GCA_016219875.1_protein.faa_JACRJZ010000084.1_18@PF00015_full_PFAM.457.640--2:scovhsp_avg=79.26666666666667:scovhsp_max=88.0:scovhsp_min=62.4:scovhsp_std=14.610042208472:scovhsp_sum=237.8:send_avg=146.66666666666666:send_max=162.0:send_min=117.0:send_std=25.69695182961071:send_sum=440.0:sstart_avg=2.0:sstart_max=2.0:sstart_min=2.0:sstart_std=0.0:sstart_sum=6.0])0.585:0.000185408[&&NHX:Sample_counter=rhiztom2--8:Type_counter=capture--8:besthit_avg=71.83333333333333:besthit_max=75.9:besthit_min=68.8:besthit_std=3.6610563138708163:besthit_sum=215.5:bitscore_avg=172.0:bitscore_max=188.0:bitscore_min=152.0:bitscore_std=18.33030277982336:bitscore_sum=516.0:capture_class_counter=c__Actinomycetia--2||c__Alphaproteobacteria--5||c__UBA1135--1:capture_domain_counter=d__Bacteria--8:capture_family_counter=f__Beijerinckiaceae--1||f__Kineosporiaceae--2||f__Rhizobiaceae--1||f__Sphingomonadaceae--3||f__UBA2386--1:capture_genus_counter=g__Bosea--1||g__Novosphingobium--3||g__R-H-3--2||g__Rhizobium--1||g__SXPK01--1:capture_order_counter=o__Actinomycetales--2||o__Rhizobiales--2||o__Sphingomonadales--3||o__UBA2386--1:capture_phylum_counter=p__Actinobacteriota--2||p__Planctomycetota--1||p__Proteobacteria--5:capture_species_counter=s__Bosea sp017308015--1||s__Novosphingobium sp004211435--3||s__R-H-3 sp002198655--2||s__Rhizobium sp900468625--1||s__SXPK01 sp903925435--1:evalue_avg=3.1566666723667874e-48:evalue_max=9.47e-48:evalue_min=3.62e-61:evalue_std=5.467507044289307e-48:evalue_sum=9.470000017100363e-48:gapopen_avg=0.3333333333333333:gapopen_max=1.0:gapopen_min=0.0:gapopen_std=0.5773502691896258:gapopen_sum=1.0:gtdb_class_counter=:gtdb_domain_counter=:gtdb_family_counter=:gtdb_genus_counter=:gtdb_order_counter=:gtdb_phylum_counter=:gtdb_species_counter=:heptad_counter=MCP-38H--8:lbd_counter=:length_avg=145.66666666666666:length_max=161.0:length_min=116.0:length_std=25.69695182961071:length_sum=437.0:mismatch_avg=41.333333333333336:mismatch_max=49.0:mismatch_min=28.0:mismatch_std=11.590225767142472:mismatch_sum=124.0:name=N895717:qcovhsp_avg=97.66666666666667:qcovhsp_max=98.2:qcovhsp_min=96.7:qcovhsp_std=0.838649708360606:qcovhsp_sum=293.0:qend_avg=148.66666666666666:qend_max=164.0:qend_min=120.0:qend_std=24.8461935381123:qend_sum=446.0:qstart_avg=4.333333333333333:qstart_max=5.0:qstart_min=4.0:qstart_std=0.5773502691896258:qstart_sum=13.0:ref_name_counter=GB_GCA_016219875.1_protein.faa_JACRJZ010000059.1_37@PF00015_full_PFAM.345.531--1||GB_GCA_016219875.1_protein.faa_JACRJZ010000084.1_18@PF00015_full_PFAM.457.640--2:scovhsp_avg=79.26666666666667:scovhsp_max=88.0:scovhsp_min=62.4:scovhsp_std=14.610042208472:scovhsp_sum=237.8:send_avg=146.66666666666666:send_max=162.0:send_min=117.0:send_std=25.69695182961071:send_sum=440.0:sstart_avg=2.0:sstart_max=2.0:sstart_min=2.0:sstart_std=0.0:sstart_sum=6.0])0.954:5e-09[&&NHX:Sample_counter=rhiztom2--9:Type_counter=capture--9:besthit_avg=73.85:besthit_max=79.9:besthit_min=68.8:besthit_std=5.020292156173122:besthit_sum=295.4:bitscore_avg=173.75:bitscore_max=188.0:bitscore_min=152.0:bitscore_std=15.370426148939398:bitscore_sum=695.0:capture_class_counter=c__Actinomycetia--3||c__Alphaproteobacteria--5||c__UBA1135--1:capture_domain_counter=d__Bacteria--9:capture_family_counter=f__Beijerinckiaceae--1||f__Kineosporiaceae--3||f__Rhizobiaceae--1||f__Sphingomonadaceae--3||f__UBA2386--1:capture_genus_counter=g__Bosea--1||g__Novosphingobium--3||g__R-H-3--3||g__Rhizobium--1||g__SXPK01--1:capture_order_counter=o__Actinomycetales--3||o__Rhizobiales--2||o__Sphingomonadales--3||o__UBA2386--1:capture_phylum_counter=p__Actinobacteriota--3||p__Planctomycetota--1||p__Proteobacteria--5:capture_species_counter=s__Bosea sp017308015--1||s__Novosphingobium sp004211435--3||s__R-H-3 sp002198655--3||s__Rhizobium sp900468625--1||s__SXPK01 sp903925435--1:evalue_avg=2.3675000043773405e-48:evalue_max=9.47e-48:evalue_min=3.62e-61:evalue_std=4.734999997081773e-48:evalue_sum=9.470000017509362e-48:gapopen_avg=0.25:gapopen_max=1.0:gapopen_min=0.0:gapopen_std=0.5:gapopen_sum=1.0:gtdb_class_counter=:gtdb_domain_counter=:gtdb_family_counter=:gtdb_genus_counter=:gtdb_order_counter=:gtdb_phylum_counter=:gtdb_species_counter=:heptad_counter=MCP-38H--9:lbd_counter=:length_avg=142.75:length_max=161.0:length_min=116.0:length_std=21.777281740382566:length_sum=571.0:mismatch_avg=37.75:mismatch_max=49.0:mismatch_min=27.0:mismatch_std=11.87083260208258:mismatch_sum=151.0:name=N895718:qcovhsp_avg=97.7:qcovhsp_max=98.2:qcovhsp_min=96.7:qcovhsp_std=0.6879922480183411:qcovhsp_sum=390.8:qend_avg=145.5:qend_max=164.0:qend_min=120.0:qend_std=21.252450839060106:qend_sum=582.0:qstart_avg=4.0:qstart_max=5.0:qstart_min=3.0:qstart_std=0.816496580927726:qstart_sum=16.0:ref_name_counter=GB_GCA_003694825.1_protein.faa_RFJS01000262.1_2@PF00015_full_PFAM.465.649--1||GB_GCA_016219875.1_protein.faa_JACRJZ010000059.1_37@PF00015_full_PFAM.345.531--1||GB_GCA_016219875.1_protein.faa_JACRJZ010000084.1_18@PF00015_full_PFAM.457.640--2:scovhsp_avg=77.64999999999999:scovhsp_max=88.0:scovhsp_min=62.4:scovhsp_std=12.359476795830265:scovhsp_sum=310.59999999999997:send_avg=145.0:send_max=162.0:send_min=117.0:send_std=21.24460715883759:send_sum=580.0:sstart_avg=3.25:sstart_max=7.0:sstart_min=2.0:sstart_std=2.5:sstart_sum=13.0],(fa9ff2d9-0b80-4c2f-86b7-9cd3962db313_5@MCPsignal.161.258:5e-09[&&NHX:Sample=rhiztom3:Type=capture:besthit=84.4:bitscore=139.0:capture_class=c__Alphaproteobacteria:capture_domain=d__Bacteria:capture_family=f__Sphingomonadaceae:capture_genus=g__Novosphingobium:capture_order=o__Sphingomonadales:capture_phylum=p__Proteobacteria:capture_species=s__Novosphingobium sp004211435:evalue=1.03e-42:gapopen=0.0:heptad=MCP-38H:length=96.0:mismatch=15.0:qcovhsp=99.0:qend=97.0:qstart=2.0:ref_name=GB_GCA_003694825.1_protein.faa_RFJS01000262.1_2@PF00015_full_PFAM.465.649:scovhsp=52.2:send=120.0:sstart=25.0],a6ebf376-2b1a-499a-927c-63e91a8f7932_5@MCPsignal.21.126:0.00711735[&&NHX:Sample=rhiztom2:Type=capture:besthit=72.4:bitscore=132.0:capture_class=c__Alphaproteobacteria:capture_domain=d__Bacteria:capture_family=f__Rhodospirillaceae:capture_genus=g__Rhodospira:capture_order=o__Rhodospirillales:capture_phylum=p__Proteobacteria:capture_species=s__Rhodospira navarrensis:evalue=5.2e-40:gapopen=0.0:heptad=MCP-38H:length=105.0:mismatch=29.0:qcovhsp=100.0:qend=105.0:qstart=1.0:ref_name=GB_GCA_016219875.1_protein.faa_JACRJZ010000084.1_18@PF00015_full_PFAM.457.640:scovhsp=57.4:send=158.0:sstart=54.0])0:5e-09[&&NHX:Sample_counter=rhiztom2--1||rhiztom3--1:Type_counter=capture--2:besthit_avg=78.4:besthit_max=84.4:besthit_min=72.4:besthit_std=8.48528137423857:besthit_sum=156.8:bitscore_avg=135.5:bitscore_max=139.0:bitscore_min=132.0:bitscore_std=4.949747468305833:bitscore_sum=271.0:capture_class_counter=c__Alphaproteobacteria--2:capture_domain_counter=d__Bacteria--2:capture_family_counter=f__Rhodospirillaceae--1||f__Sphingomonadaceae--1:capture_genus_counter=g__Novosphingobium--1||g__Rhodospira--1:capture_order_counter=o__Rhodospirillales--1||o__Sphingomonadales--1:capture_phylum_counter=p__Proteobacteria--2:capture_species_counter=s__Novosphingobium sp004211435--1||s__Rhodospira navarrensis--1:evalue_avg=2.60515e-40:evalue_max=5.2e-40:evalue_min=1.03e-42:evalue_std=3.6696720623238257e-40:evalue_sum=5.2103e-40:gapopen_avg=0.0:gapopen_max=0.0:gapopen_min=0.0:gapopen_std=0.0:gapopen_sum=0.0:gtdb_class_counter=:gtdb_domain_counter=:gtdb_family_counter=:gtdb_genus_counter=:gtdb_order_counter=:gtdb_phylum_counter=:gtdb_species_counter=:heptad_counter=MCP-38H--2:lbd_counter=:length_avg=100.5:length_max=105.0:length_min=96.0:length_std=6.363961030678928:length_sum=201.0:mismatch_avg=22.0:mismatch_max=29.0:mismatch_min=15.0:mismatch_std=9.899494936611665:mismatch_sum=44.0:name=N895721:qcovhsp_avg=99.5:qcovhsp_max=100.0:qcovhsp_min=99.0:qcovhsp_std=0.7071067811865476:qcovhsp_sum=199.0:qend_avg=101.0:qend_max=105.0:qend_min=97.0:qend_std=5.656854249492381:qend_sum=202.0:qstart_avg=1.5:qstart_max=2.0:qstart_min=1.0:qstart_std=0.7071067811865476:qstart_sum=3.0:ref_name_counter=GB_GCA_003694825.1_protein.faa_RFJS01000262.1_2@PF00015_full_PFAM.465.649--1||GB_GCA_016219875.1_protein.faa_JACRJZ010000084.1_18@PF00015_full_PFAM.457.640--1:scovhsp_avg=54.8:scovhsp_max=57.4:scovhsp_min=52.2:scovhsp_std=3.6769552621700443:scovhsp_sum=109.6:send_avg=139.0:send_max=158.0:send_min=120.0:send_std=26.870057685088806:send_sum=278.0:sstart_avg=39.5:sstart_max=54.0:sstart_min=25.0:sstart_std=20.506096654409877:sstart_sum=79.0])0.962:0.0689282[&&NHX:Sample_counter=rhiztom2--10||rhiztom3--1:Type_counter=capture--11:besthit_avg=75.36666666666666:besthit_max=84.4:besthit_min=68.8:besthit_std=5.919684676286964:besthit_sum=452.19999999999993:bitscore_avg=161.0:bitscore_max=188.0:bitscore_min=132.0:bitscore_std=23.16894473211933:bitscore_sum=966.0:capture_class_counter=c__Actinomycetia--3||c__Alphaproteobacteria--7||c__UBA1135--1:capture_domain_counter=d__Bacteria--11:capture_family_counter=f__Beijerinckiaceae--1||f__Kineosporiaceae--3||f__Rhizobiaceae--1||f__Rhodospirillaceae--1||f__Sphingomonadaceae--4||f__UBA2386--1:capture_genus_counter=g__Bosea--1||g__Novosphingobium--4||g__R-H-3--3||g__Rhizobium--1||g__Rhodospira--1||g__SXPK01--1:capture_order_counter=o__Actinomycetales--3||o__Rhizobiales--2||o__Rhodospirillales--1||o__Sphingomonadales--4||o__UBA2386--1:capture_phylum_counter=p__Actinobacteriota--3||p__Planctomycetota--1||p__Proteobacteria--7:capture_species_counter=s__Bosea sp017308015--1||s__Novosphingobium sp004211435--4||s__R-H-3 sp002198655--3||s__Rhizobium sp900468625--1||s__Rhodospira navarrensis--1||s__SXPK01 sp903925435--1:evalue_avg=8.683833491166667e-41:evalue_max=5.2e-40:evalue_min=3.62e-61:evalue_std=2.1220541107079026e-40:evalue_sum=5.2103000947e-40:gapopen_avg=0.16666666666666666:gapopen_max=1.0:gapopen_min=0.0:gapopen_std=0.408248290463863:gapopen_sum=1.0:gtdb_class_counter=:gtdb_domain_counter=:gtdb_family_counter=:gtdb_genus_counter=:gtdb_order_counter=:gtdb_phylum_counter=:gtdb_species_counter=:heptad_counter=MCP-38H--11:lbd_counter=:length_avg=128.66666666666666:length_max=161.0:length_min=96.0:length_std=27.72483844257107:length_sum=772.0:mismatch_avg=32.5:mismatch_max=49.0:mismatch_min=15.0:mismatch_std=13.049904214207858:mismatch_sum=195.0:name=N895722:qcovhsp_avg=98.3:qcovhsp_max=100.0:qcovhsp_min=96.7:qcovhsp_std=1.1171392035015149:qcovhsp_sum=589.8:qend_avg=130.66666666666666:qend_max=164.0:qend_min=97.0:qend_std=28.38074464609177:qend_sum=784.0:qstart_avg=3.1666666666666665:qstart_max=5.0:qstart_min=1.0:qstart_std=1.4719601443879744:qstart_sum=19.0:ref_name_counter=GB_GCA_003694825.1_protein.faa_RFJS01000262.1_2@PF00015_full_PFAM.465.649--2||GB_GCA_016219875.1_protein.faa_JACRJZ010000059.1_37@PF00015_full_PFAM.345.531--1||GB_GCA_016219875.1_protein.faa_JACRJZ010000084.1_18@PF00015_full_PFAM.457.640--3:scovhsp_avg=70.03333333333332:scovhsp_max=88.0:scovhsp_min=52.2:scovhsp_std=15.283673205962847:scovhsp_sum=420.19999999999993:send_avg=143.0:send_max=162.0:send_min=117.0:send_std=20.610676844781203:send_sum=858.0:sstart_avg=15.333333333333334:sstart_max=54.0:sstart_min=2.0:sstart_std=20.934819480154744:sstart_sum=92.0],(((0ec45000-54a8-4583-a8a9-bc61cc48a55b_3@MCPsignal.469.529:0[&&NHX:Sample=rhizpot3:Type=capture:capture_class=c__Phycisphaerae:capture_domain=d__Bacteria:capture_family=f__Tepidisphaeraceae:capture_genus=g__Humisphaera:capture_order=o__Tepidisphaerales:capture_phylum=p__Planctomycetota:capture_species=s__Humisphaera borealis:heptad=MCP-38H],492f5472-ca74-41e1-9f22-71413ba9f8fc_6@MCPsignal.285.345:0[&&NHX:Sample=rhiztom3:Type=capture:capture_class=c__Alphaproteobacteria:capture_domain=d__Bacteria:capture_family=f__Rhizobiaceae:capture_genus=g__Rhizobium:capture_order=o__Rhizobiales:capture_phylum=p__Proteobacteria:capture_species=s__Rhizobium altiplani:heptad=MCP-38H]):5e-09[&&NHX:Sample_counter=rhizpot3--1||rhiztom3--1:Type_counter=capture--2:capture_class_counter=c__Alphaproteobacteria--1||c__Phycisphaerae--1:capture_domain_counter=d__Bacteria--2:capture_family_counter=f__Rhizobiaceae--1||f__Tepidisphaeraceae--1:capture_genus_counter=g__Humisphaera--1||g__Rhizobium--1:capture_order_counter=o__Rhizobiales--1||o__Tepidisphaerales--1:capture_phylum_counter=p__Planctomycetota--1||p__Proteobacteria--1:capture_species_counter=s__Humisphaera borealis--1||s__Rhizobium altiplani--1:gtdb_class_counter=:gtdb_domain_counter=:gtdb_family_counter=:gtdb_genus_counter=:gtdb_order_counter=:gtdb_phylum_counter=:gtdb_species_counter=:heptad_counter=MCP-38H--2:lbd_counter=:name=N895725:ref_name_counter=],(((b4267e03-a7df-4569-8331-7c2298a20f7b_3@MCPsignal.195.267:0[&&NHX:Sample=rhiztom2:Type=capture:capture_class=c__Alphaproteobacteria:capture_domain=d__Bacteria:capture_family=f__Rhodobacteraceae:capture_genus=g__Aestuariicoccus:capture_order=o__Rhodobacterales:capture_phylum=p__Proteobacteria:capture_species=s__Aestuariicoccus sp018224955:heptad=MCP-38H],3cabfa53-c72b-425b-a4a9-403f20e6f415_3@MCPsignal.261.333:0[&&NHX:Sample=rhiztom2:Type=capture:capture_class=c__Alphaproteobacteria:capture_domain=d__Bacteria:capture_family=f__Rhodobacteraceae:capture_genus=g__Aestuariicoccus:capture_order=o__Rhodobacterales:capture_phylum=p__Proteobacteria:capture_species=s__Aestuariicoccus sp018224955:heptad=MCP-38H])0:0[&&NHX:Sample_counter=rhiztom2--2:Type_counter=capture--2:capture_class_counter=c__Alphaproteobacteria--2:capture_domain_counter=d__Bacteria--2:capture_family_counter=f__Rhodobacteraceae--2:capture_genus_counter=g__Aestuariicoccus--2:capture_order_counter=o__Rhodobacterales--2:capture_phylum_counter=p__Proteobacteria--2:capture_species_counter=s__Aestuariicoccus sp018224955--2:gtdb_class_counter=:gtdb_domain_counter=:gtdb_family_counter=:gtdb_genus_counter=:gtdb_order_counter=:gtdb_phylum_counter=:gtdb_species_counter=:heptad_counter=MCP-38H--2:lbd_counter=:name=N895728:ref_name_counter=],40b81319-535d-45d2-b709-9e681b0c3b90_3@MCPsignal.185.257:0[&&NHX:Sample=rhiztom2:Type=capture:capture_class=c__Alphaproteobacteria:capture_domain=d__Bacteria:capture_family=f__Rhodobacteraceae:capture_genus=g__Aestuariicoccus:capture_order=o__Rhodobacterales:capture_phylum=p__Proteobacteria:capture_species=s__Aestuariicoccus sp018224955:heptad=MCP-38H]):5e-09[&&NHX:Sample_counter=rhiztom2--3:Type_counter=capture--3:capture_class_counter=c__Alphaproteobacteria--3:capture_domain_counter=d__Bacteria--3:capture_family_counter=f__Rhodobacteraceae--3:capture_genus_counter=g__Aestuariicoccus--3:capture_order_counter=o__Rhodobacterales--3:capture_phylum_counter=p__Proteobacteria--3:capture_species_counter=s__Aestuariicoccus sp018224955--3:gtdb_class_counter=:gtdb_domain_counter=:gtdb_family_counter=:gtdb_genus_counter=:gtdb_order_counter=:gtdb_phylum_counter=:gtdb_species_counter=:heptad_counter=MCP-38H--3:lbd_counter=:name=N895730:ref_name_counter=],(k127_686517_2@MCPsignal.20.122:5e-09,(1872e314-b34b-47fd-994a-2de0817806a7_3@MCPsignal.278.384:0.0432375[&&NHX:Sample=rhiztom1:Type=capture:capture_class=c__Halobacteria:capture_domain=d__Archaea:capture_family=f__Natrialbaceae:capture_genus=g__Halostagnicola:capture_order=o__Halobacteriales:capture_phylum=p__Halobacteriota:capture_species=s__Halostagnicola sp000691505:heptad=MCP-38H],(7ada2fc7-3d0f-4427-bc94-c3b0c50dc75c_4@MCPsignal.99.262:5e-09[&&NHX:Sample=rhiztom2:Type=capture:capture_class=c__Halobacteria:capture_domain=d__Archaea:capture_family=f__Natrialbaceae:capture_genus=g__Halostagnicola:capture_order=o__Halobacteriales:capture_phylum=p__Halobacteriota:capture_species=s__Halostagnicola sp000691505:heptad=MCP-38H],5c855e15-aaf2-4bce-b9c5-539f43814209_5@MCPsignal.26.145:0.028631[&&NHX:Sample=rhiztom2:Type=capture:besthit=75.0:bitscore=149.0:capture_class=c__Halobacteria:capture_domain=d__Archaea:capture_family=f__Natrialbaceae:capture_genus=g__Halostagnicola:capture_order=o__Halobacteriales:capture_phylum=p__Halobacteriota:capture_species=s__Halostagnicola sp000691505:evalue=1.14e-46:gapopen=0.0:heptad=MCP-38H:length=116.0:mismatch=29.0:qcovhsp=97.5:qend=116.0:qstart=1.0:ref_name=GB_GCA_016794665.1_protein.faa_JAEUHB010000339.1_32@PF00015_full_PFAM.805.982:scovhsp=65.5:send=151.0:sstart=36.0])0.842:0.00842552[&&NHX:Sample_counter=rhiztom2--2:Type_counter=capture--2:besthit_avg=75.0:besthit_max=75.0:besthit_min=75.0:besthit_std=0:besthit_sum=75.0:bitscore_avg=149.0:bitscore_max=149.0:bitscore_min=149.0:bitscore_std=0:bitscore_sum=149.0:capture_class_counter=c__Halobacteria--2:capture_domain_counter=d__Archaea--2:capture_family_counter=f__Natrialbaceae--2:capture_genus_counter=g__Halostagnicola--2:capture_order_counter=o__Halobacteriales--2:capture_phylum_counter=p__Halobacteriota--2:capture_species_counter=s__Halostagnicola sp000691505--2:evalue_avg=1.14e-46:evalue_max=1.14e-46:evalue_min=1.14e-46:evalue_std=0:evalue_sum=1.14e-46:gapopen_avg=0.0:gapopen_max=0.0:gapopen_min=0.0:gapopen_std=0:gapopen_sum=0.0:gtdb_class_counter=:gtdb_domain_counter=:gtdb_family_counter=:gtdb_genus_counter=:gtdb_order_counter=:gtdb_phylum_counter=:gtdb_species_counter=:heptad_counter=MCP-38H--2:lbd_counter=:length_avg=116.0:length_max=116.0:length_min=116.0:length_std=0:length_sum=116.0:mismatch_avg=29.0:mismatch_max=29.0:mismatch_min=29.0:mismatch_std=0:mismatch_sum=29.0:name=N895735:qcovhsp_avg=97.5:qcovhsp_max=97.5:qcovhsp_min=97.5:qcovhsp_std=0:qcovhsp_sum=97.5:qend_avg=116.0:qend_max=116.0:qend_min=116.0:qend_std=0:qend_sum=116.0:qstart_avg=1.0:qstart_max=1.0:qstart_min=1.0:qstart_std=0:qstart_sum=1.0:ref_name_counter=GB_GCA_016794665.1_protein.faa_JAEUHB010000339.1_32@PF00015_full_PFAM.805.982--1:scovhsp_avg=65.5:scovhsp_max=65.5:scovhsp_min=65.5:scovhsp_std=0:scovhsp_sum=65.5:send_avg=151.0:send_max=151.0:send_min=151.0:send_std=0:send_sum=151.0:sstart_avg=36.0:sstart_max=36.0:sstart_min=36.0:sstart_std=0:sstart_sum=36.0])0:5e-09[&&NHX:Sample_counter=rhiztom1--1||rhiztom2--2:Type_counter=capture--3:besthit_avg=75.0:besthit_max=75.0:besthit_min=75.0:besthit_std=0:besthit_sum=75.0:bitscore_avg=149.0:bitscore_max=149.0:bitscore_min=149.0:bitscore_std=0:bitscore_sum=149.0:capture_class_counter=c__Halobacteria--3:capture_domain_counter=d__Archaea--3:capture_family_counter=f__Natrialbaceae--3:capture_genus_counter=g__Halostagnicola--3:capture_order_counter=o__Halobacteriales--3:capture_phylum_counter=p__Halobacteriota--3:capture_species_counter=s__Halostagnicola sp000691505--3:evalue_avg=1.14e-46:evalue_max=1.14e-46:evalue_min=1.14e-46:evalue_std=0:evalue_sum=1.14e-46:gapopen_avg=0.0:gapopen_max=0.0:gapopen_min=0.0:gapopen_std=0:gapopen_sum=0.0:gtdb_class_counter=:gtdb_domain_counter=:gtdb_family_counter=:gtdb_genus_counter=:gtdb_order_counter=:gtdb_phylum_counter=:gtdb_species_counter=:heptad_counter=MCP-38H--3:lbd_counter=:length_avg=116.0:length_max=116.0:length_min=116.0:length_std=0:length_sum=116.0:mismatch_avg=29.0:mismatch_max=29.0:mismatch_min=29.0:mismatch_std=0:mismatch_sum=29.0:name=N895736:qcovhsp_avg=97.5:qcovhsp_max=97.5:qcovhsp_min=97.5:qcovhsp_std=0:qcovhsp_sum=97.5:qend_avg=116.0:qend_max=116.0:qend_min=116.0:qend_std=0:qend_sum=116.0:qstart_avg=1.0:qstart_max=1.0:qstart_min=1.0:qstart_std=0:qstart_sum=1.0:ref_name_counter=GB_GCA_016794665.1_protein.faa_JAEUHB010000339.1_32@PF00015_full_PFAM.805.982--1:scovhsp_avg=65.5:scovhsp_max=65.5:scovhsp_min=65.5:scovhsp_std=0:scovhsp_sum=65.5:send_avg=151.0:send_max=151.0:send_min=151.0:send_std=0:send_sum=151.0:sstart_avg=36.0:sstart_max=36.0:sstart_min=36.0:sstart_std=0:sstart_sum=36.0])0.891:5e-09[&&NHX:Sample_counter=rhiztom1--1||rhiztom2--2:Type_counter=capture--3:besthit_avg=75.0:besthit_max=75.0:besthit_min=75.0:besthit_std=0:besthit_sum=75.0:bitscore_avg=149.0:bitscore_max=149.0:bitscore_min=149.0:bitscore_std=0:bitscore_sum=149.0:capture_class_counter=c__Halobacteria--3:capture_domain_counter=d__Archaea--3:capture_family_counter=f__Natrialbaceae--3:capture_genus_counter=g__Halostagnicola--3:capture_order_counter=o__Halobacteriales--3:capture_phylum_counter=p__Halobacteriota--3:capture_species_counter=s__Halostagnicola sp000691505--3:evalue_avg=1.14e-46:evalue_max=1.14e-46:evalue_min=1.14e-46:evalue_std=0:evalue_sum=1.14e-46:gapopen_avg=0.0:gapopen_max=0.0:gapopen_min=0.0:gapopen_std=0:gapopen_sum=0.0:gtdb_class_counter=:gtdb_domain_counter=:gtdb_family_counter=:gtdb_genus_counter=:gtdb_order_counter=:gtdb_phylum_counter=:gtdb_species_counter=:heptad_counter=MCP-38H--3:lbd_counter=:length_avg=116.0:length_max=116.0:length_min=116.0:length_std=0:length_sum=116.0:mismatch_avg=29.0:mismatch_max=29.0:mismatch_min=29.0:mismatch_std=0:mismatch_sum=29.0:name=N895737:qcovhsp_avg=97.5:qcovhsp_max=97.5:qcovhsp_min=97.5:qcovhsp_std=0:qcovhsp_sum=97.5:qend_avg=116.0:qend_max=116.0:qend_min=116.0:qend_std=0:qend_sum=116.0:qstart_avg=1.0:qstart_max=1.0:qstart_min=1.0:qstart_std=0:qstart_sum=1.0:ref_name_counter=GB_GCA_016794665.1_protein.faa_JAEUHB010000339.1_32@PF00015_full_PFAM.805.982--1:scovhsp_avg=65.5:scovhsp_max=65.5:scovhsp_min=65.5:scovhsp_std=0:scovhsp_sum=65.5:send_avg=151.0:send_max=151.0:send_min=151.0:send_std=0:send_sum=151.0:sstart_avg=36.0:sstart_max=36.0:sstart_min=36.0:sstart_std=0:sstart_sum=36.0])0.28:5e-09[&&NHX:Sample_counter=rhiztom1--1||rhiztom2--5:Type_counter=capture--6:besthit_avg=75.0:besthit_max=75.0:besthit_min=75.0:besthit_std=0:besthit_sum=75.0:bitscore_avg=149.0:bitscore_max=149.0:bitscore_min=149.0:bitscore_std=0:bitscore_sum=149.0:capture_class_counter=c__Alphaproteobacteria--3||c__Halobacteria--3:capture_domain_counter=d__Archaea--3||d__Bacteria--3:capture_family_counter=f__Natrialbaceae--3||f__Rhodobacteraceae--3:capture_genus_counter=g__Aestuariicoccus--3||g__Halostagnicola--3:capture_order_counter=o__Halobacteriales--3||o__Rhodobacterales--3:capture_phylum_counter=p__Halobacteriota--3||p__Proteobacteria--3:capture_species_counter=s__Aestuariicoccus sp018224955--3||s__Halostagnicola sp000691505--3:evalue_avg=1.14e-46:evalue_max=1.14e-46:evalue_min=1.14e-46:evalue_std=0:evalue_sum=1.14e-46:gapopen_avg=0.0:gapopen_max=0.0:gapopen_min=0.0:gapopen_std=0:gapopen_sum=0.0:gtdb_class_counter=:gtdb_domain_counter=:gtdb_family_counter=:gtdb_genus_counter=:gtdb_order_counter=:gtdb_phylum_counter=:gtdb_species_counter=:heptad_counter=MCP-38H--6:lbd_counter=:length_avg=116.0:length_max=116.0:length_min=116.0:length_std=0:length_sum=116.0:mismatch_avg=29.0:mismatch_max=29.0:mismatch_min=29.0:mismatch_std=0:mismatch_sum=29.0:name=N895738:qcovhsp_avg=97.5:qcovhsp_max=97.5:qcovhsp_min=97.5:qcovhsp_std=0:qcovhsp_sum=97.5:qend_avg=116.0:qend_max=116.0:qend_min=116.0:qend_std=0:qend_sum=116.0:qstart_avg=1.0:qstart_max=1.0:qstart_min=1.0:qstart_std=0:qstart_sum=1.0:ref_name_counter=GB_GCA_016794665.1_protein.faa_JAEUHB010000339.1_32@PF00015_full_PFAM.805.982--1:scovhsp_avg=65.5:scovhsp_max=65.5:scovhsp_min=65.5:scovhsp_std=0:scovhsp_sum=65.5:send_avg=151.0:send_max=151.0:send_min=151.0:send_std=0:send_sum=151.0:sstart_avg=36.0:sstart_max=36.0:sstart_min=36.0:sstart_std=0:sstart_sum=36.0])0.997:0.0967251[&&NHX:Sample_counter=rhizpot3--1||rhiztom1--1||rhiztom2--5||rhiztom3--1:Type_counter=capture--8:besthit_avg=75.0:besthit_max=75.0:besthit_min=75.0:besthit_std=0:besthit_sum=75.0:bitscore_avg=149.0:bitscore_max=149.0:bitscore_min=149.0:bitscore_std=0:bitscore_sum=149.0:capture_class_counter=c__Alphaproteobacteria--4||c__Halobacteria--3||c__Phycisphaerae--1:capture_domain_counter=d__Archaea--3||d__Bacteria--5:capture_family_counter=f__Natrialbaceae--3||f__Rhizobiaceae--1||f__Rhodobacteraceae--3||f__Tepidisphaeraceae--1:capture_genus_counter=g__Aestuariicoccus--3||g__Halostagnicola--3||g__Humisphaera--1||g__Rhizobium--1:capture_order_counter=o__Halobacteriales--3||o__Rhizobiales--1||o__Rhodobacterales--3||o__Tepidisphaerales--1:capture_phylum_counter=p__Halobacteriota--3||p__Planctomycetota--1||p__Proteobacteria--4:capture_species_counter=s__Aestuariicoccus sp018224955--3||s__Halostagnicola sp000691505--3||s__Humisphaera borealis--1||s__Rhizobium altiplani--1:evalue_avg=1.14e-46:evalue_max=1.14e-46:evalue_min=1.14e-46:evalue_std=0:evalue_sum=1.14e-46:gapopen_avg=0.0:gapopen_max=0.0:gapopen_min=0.0:gapopen_std=0:gapopen_sum=0.0:gtdb_class_counter=:gtdb_domain_counter=:gtdb_family_counter=:gtdb_genus_counter=:gtdb_order_counter=:gtdb_phylum_counter=:gtdb_species_counter=:heptad_counter=MCP-38H--8:lbd_counter=:length_avg=116.0:length_max=116.0:length_min=116.0:length_std=0:length_sum=116.0:mismatch_avg=29.0:mismatch_max=29.0:mismatch_min=29.0:mismatch_std=0:mismatch_sum=29.0:name=N895739:qcovhsp_avg=97.5:qcovhsp_max=97.5:qcovhsp_min=97.5:qcovhsp_std=0:qcovhsp_sum=97.5:qend_avg=116.0:qend_max=116.0:qend_min=116.0:qend_std=0:qend_sum=116.0:qstart_avg=1.0:qstart_max=1.0:qstart_min=1.0:qstart_std=0:qstart_sum=1.0:ref_name_counter=GB_GCA_016794665.1_protein.faa_JAEUHB010000339.1_32@PF00015_full_PFAM.805.982--1:scovhsp_avg=65.5:scovhsp_max=65.5:scovhsp_min=65.5:scovhsp_std=0:scovhsp_sum=65.5:send_avg=151.0:send_max=151.0:send_min=151.0:send_std=0:send_sum=151.0:sstart_avg=36.0:sstart_max=36.0:sstart_min=36.0:sstart_std=0:sstart_sum=36.0],b1ea1f26-74fd-4f12-8a81-0a48c6f171d6_2@MCPsignal.153.268:0.482529[&&NHX:Sample=rhiztom2:Type=capture:capture_class=c__Polyangia:capture_domain=d__Bacteria:capture_family=f__Polyangiaceae:capture_genus=g__SYFR01:capture_order=o__Polyangiales:capture_phylum=p__Myxococcota:capture_species=s__SYFR01 sp005800325:heptad=MCP-38H])0.757:0.0365225[&&NHX:Sample_counter=rhizpot3--1||rhiztom1--1||rhiztom2--6||rhiztom3--1:Type_counter=capture--9:besthit_avg=75.0:besthit_max=75.0:besthit_min=75.0:besthit_std=0:besthit_sum=75.0:bitscore_avg=149.0:bitscore_max=149.0:bitscore_min=149.0:bitscore_std=0:bitscore_sum=149.0:capture_class_counter=c__Alphaproteobacteria--4||c__Halobacteria--3||c__Phycisphaerae--1||c__Polyangia--1:capture_domain_counter=d__Archaea--3||d__Bacteria--6:capture_family_counter=f__Natrialbaceae--3||f__Polyangiaceae--1||f__Rhizobiaceae--1||f__Rhodobacteraceae--3||f__Tepidisphaeraceae--1:capture_genus_counter=g__Aestuariicoccus--3||g__Halostagnicola--3||g__Humisphaera--1||g__Rhizobium--1||g__SYFR01--1:capture_order_counter=o__Halobacteriales--3||o__Polyangiales--1||o__Rhizobiales--1||o__Rhodobacterales--3||o__Tepidisphaerales--1:capture_phylum_counter=p__Halobacteriota--3||p__Myxococcota--1||p__Planctomycetota--1||p__Proteobacteria--4:capture_species_counter=s__Aestuariicoccus sp018224955--3||s__Halostagnicola sp000691505--3||s__Humisphaera borealis--1||s__Rhizobium altiplani--1||s__SYFR01 sp005800325--1:evalue_avg=1.14e-46:evalue_max=1.14e-46:evalue_min=1.14e-46:evalue_std=0:evalue_sum=1.14e-46:gapopen_avg=0.0:gapopen_max=0.0:gapopen_min=0.0:gapopen_std=0:gapopen_sum=0.0:gtdb_class_counter=:gtdb_domain_counter=:gtdb_family_counter=:gtdb_genus_counter=:gtdb_order_counter=:gtdb_phylum_counter=:gtdb_species_counter=:heptad_counter=MCP-38H--9:lbd_counter=:length_avg=116.0:length_max=116.0:length_min=116.0:length_std=0:length_sum=116.0:mismatch_avg=29.0:mismatch_max=29.0:mismatch_min=29.0:mismatch_std=0:mismatch_sum=29.0:name=N895741:qcovhsp_avg=97.5:qcovhsp_max=97.5:qcovhsp_min=97.5:qcovhsp_std=0:qcovhsp_sum=97.5:qend_avg=116.0:qend_max=116.0:qend_min=116.0:qend_std=0:qend_sum=116.0:qstart_avg=1.0:qstart_max=1.0:qstart_min=1.0:qstart_std=0:qstart_sum=1.0:ref_name_counter=GB_GCA_016794665.1_protein.faa_JAEUHB010000339.1_32@PF00015_full_PFAM.805.982--1:scovhsp_avg=65.5:scovhsp_max=65.5:scovhsp_min=65.5:scovhsp_std=0:scovhsp_sum=65.5:send_avg=151.0:send_max=151.0:send_min=151.0:send_std=0:send_sum=151.0:sstart_avg=36.0:sstart_max=36.0:sstart_min=36.0:sstart_std=0:sstart_sum=36.0])0.953:0.0465461[&&NHX:Sample_counter=rhizpot3--1||rhiztom1--1||rhiztom2--16||rhiztom3--2:Type_counter=capture--20:besthit_avg=75.31428571428572:besthit_max=84.4:besthit_min=68.8:besthit_std=5.4056848383371925:besthit_sum=527.2:bitscore_avg=159.28571428571428:bitscore_max=188.0:bitscore_min=132.0:bitscore_std=21.63110634953196:bitscore_sum=1115.0:capture_class_counter=c__Actinomycetia--3||c__Alphaproteobacteria--11||c__Halobacteria--3||c__Phycisphaerae--1||c__Polyangia--1||c__UBA1135--1:capture_domain_counter=d__Archaea--3||d__Bacteria--17:capture_family_counter=f__Beijerinckiaceae--1||f__Kineosporiaceae--3||f__Natrialbaceae--3||f__Polyangiaceae--1||f__Rhizobiaceae--2||f__Rhodobacteraceae--3||f__Rhodospirillaceae--1||f__Sphingomonadaceae--4||f__Tepidisphaeraceae--1||f__UBA2386--1:capture_genus_counter=g__Aestuariicoccus--3||g__Bosea--1||g__Halostagnicola--3||g__Humisphaera--1||g__Novosphingobium--4||g__R-H-3--3||g__Rhizobium--2||g__Rhodospira--1||g__SXPK01--1||g__SYFR01--1:capture_order_counter=o__Actinomycetales--3||o__Halobacteriales--3||o__Polyangiales--1||o__Rhizobiales--3||o__Rhodobacterales--3||o__Rhodospirillales--1||o__Sphingomonadales--4||o__Tepidisphaerales--1||o__UBA2386--1:capture_phylum_counter=p__Actinobacteriota--3||p__Halobacteriota--3||p__Myxococcota--1||p__Planctomycetota--2||p__Proteobacteria--11:capture_species_counter=s__Aestuariicoccus sp018224955--3||s__Bosea sp017308015--1||s__Halostagnicola sp000691505--3||s__Humisphaera borealis--1||s__Novosphingobium sp004211435--4||s__R-H-3 sp002198655--3||s__Rhizobium altiplani--1||s__Rhizobium sp900468625--1||s__Rhodospira navarrensis--1||s__SXPK01 sp903925435--1||s__SYFR01 sp005800325--1:evalue_avg=7.443287478142857e-41:evalue_max=5.2e-40:evalue_min=3.62e-61:evalue_std=1.964770092412928e-40:evalue_sum=5.2103012347e-40:gapopen_avg=0.14285714285714285:gapopen_max=1.0:gapopen_min=0.0:gapopen_std=0.3779644730092273:gapopen_sum=1.0:gtdb_class_counter=:gtdb_domain_counter=:gtdb_family_counter=:gtdb_genus_counter=:gtdb_order_counter=:gtdb_phylum_counter=:gtdb_species_counter=:heptad_counter=MCP-38H--20:lbd_counter=:length_avg=126.85714285714286:length_max=161.0:length_min=96.0:length_std=25.758031572233747:length_sum=888.0:mismatch_avg=32.0:mismatch_max=49.0:mismatch_min=15.0:mismatch_std=11.986103064243467:mismatch_sum=224.0:name=N895742:qcovhsp_avg=98.18571428571428:qcovhsp_max=100.0:qcovhsp_min=96.7:qcovhsp_std=1.0636863125135017:qcovhsp_sum=687.3:qend_avg=128.57142857142858:qend_max=164.0:qend_min=97.0:qend_std=26.494383951176918:qend_sum=900.0:qstart_avg=2.857142857142857:qstart_max=5.0:qstart_min=1.0:qstart_std=1.5735915849388864:qstart_sum=20.0:ref_name_counter=GB_GCA_003694825.1_protein.faa_RFJS01000262.1_2@PF00015_full_PFAM.465.649--2||GB_GCA_016219875.1_protein.faa_JACRJZ010000059.1_37@PF00015_full_PFAM.345.531--1||GB_GCA_016219875.1_protein.faa_JACRJZ010000084.1_18@PF00015_full_PFAM.457.640--3||GB_GCA_016794665.1_protein.faa_JAEUHB010000339.1_32@PF00015_full_PFAM.805.982--1:scovhsp_avg=69.38571428571429:scovhsp_max=88.0:scovhsp_min=52.2:scovhsp_std=14.05684039550716:scovhsp_sum=485.7:send_avg=144.14285714285714:send_max=162.0:send_min=117.0:send_std=19.05630754219865:send_sum=1009.0:sstart_avg=18.285714285714285:sstart_max=54.0:sstart_min=2.0:sstart_std=20.645534510835393:sstart_sum=128.0])0:5e-09[&&NHX:Sample_counter=rhizpot3--1||rhiztom1--1||rhiztom2--17||rhiztom3--2:Type_counter=capture--21:besthit_avg=75.31428571428572:besthit_max=84.4:besthit_min=68.8:besthit_std=5.4056848383371925:besthit_sum=527.2:bitscore_avg=159.28571428571428:bitscore_max=188.0:bitscore_min=132.0:bitscore_std=21.63110634953196:bitscore_sum=1115.0:capture_class_counter=c__Actinomycetia--3||c__Alphaproteobacteria--12||c__Halobacteria--3||c__Phycisphaerae--1||c__Polyangia--1||c__UBA1135--1:capture_domain_counter=d__Archaea--3||d__Bacteria--18:capture_family_counter=f__Beijerinckiaceae--1||f__Kineosporiaceae--3||f__Natrialbaceae--3||f__Polyangiaceae--1||f__Rhizobiaceae--2||f__Rhodobacteraceae--3||f__Rhodospirillaceae--1||f__Sphingomonadaceae--5||f__Tepidisphaeraceae--1||f__UBA2386--1:capture_genus_counter=g__Aestuariicoccus--3||g__Bosea--1||g__Halostagnicola--3||g__Humisphaera--1||g__Novosphingobium--4||g__R-H-3--3||g__Rhizobium--2||g__Rhodospira--1||g__SXPK01--1||g__SYFR01--1||g__Sphingopyxis--1:capture_order_counter=o__Actinomycetales--3||o__Halobacteriales--3||o__Polyangiales--1||o__Rhizobiales--3||o__Rhodobacterales--3||o__Rhodospirillales--1||o__Sphingomonadales--5||o__Tepidisphaerales--1||o__UBA2386--1:capture_phylum_counter=p__Actinobacteriota--3||p__Halobacteriota--3||p__Myxococcota--1||p__Planctomycetota--2||p__Proteobacteria--12:capture_species_counter=s__Aestuariicoccus sp018224955--3||s__Bosea sp017308015--1||s__Halostagnicola sp000691505--3||s__Humisphaera borealis--1||s__Novosphingobium sp004211435--4||s__R-H-3 sp002198655--3||s__Rhizobium altiplani--1||s__Rhizobium sp900468625--1||s__Rhodospira navarrensis--1||s__SXPK01 sp903925435--1||s__SYFR01 sp005800325--1||s__Sphingopyxis indica--1:evalue_avg=7.443287478142857e-41:evalue_max=5.2e-40:evalue_min=3.62e-61:evalue_std=1.964770092412928e-40:evalue_sum=5.2103012347e-40:gapopen_avg=0.14285714285714285:gapopen_max=1.0:gapopen_min=0.0:gapopen_std=0.3779644730092273:gapopen_sum=1.0:gtdb_class_counter=:gtdb_domain_counter=:gtdb_family_counter=:gtdb_genus_counter=:gtdb_order_counter=:gtdb_phylum_counter=:gtdb_species_counter=:heptad_counter=MCP-38H--21:lbd_counter=:length_avg=126.85714285714286:length_max=161.0:length_min=96.0:length_std=25.758031572233747:length_sum=888.0:mismatch_avg=32.0:mismatch_max=49.0:mismatch_min=15.0:mismatch_std=11.986103064243467:mismatch_sum=224.0:name=N895743:qcovhsp_avg=98.18571428571428:qcovhsp_max=100.0:qcovhsp_min=96.7:qcovhsp_std=1.0636863125135017:qcovhsp_sum=687.3:qend_avg=128.57142857142858:qend_max=164.0:qend_min=97.0:qend_std=26.494383951176918:qend_sum=900.0:qstart_avg=2.857142857142857:qstart_max=5.0:qstart_min=1.0:qstart_std=1.5735915849388864:qstart_sum=20.0:ref_name_counter=GB_GCA_003694825.1_protein.faa_RFJS01000262.1_2@PF00015_full_PFAM.465.649--2||GB_GCA_016219875.1_protein.faa_JACRJZ010000059.1_37@PF00015_full_PFAM.345.531--1||GB_GCA_016219875.1_protein.faa_JACRJZ010000084.1_18@PF00015_full_PFAM.457.640--3||GB_GCA_016794665.1_protein.faa_JAEUHB010000339.1_32@PF00015_full_PFAM.805.982--1:scovhsp_avg=69.38571428571429:scovhsp_max=88.0:scovhsp_min=52.2:scovhsp_std=14.05684039550716:scovhsp_sum=485.7:send_avg=144.14285714285714:send_max=162.0:send_min=117.0:send_std=19.05630754219865:send_sum=1009.0:sstart_avg=18.285714285714285:sstart_max=54.0:sstart_min=2.0:sstart_std=20.645534510835393:sstart_sum=128.0])0.68:0.00445348[&&NHX:Sample_counter=rhizpot2--1||rhizpot3--1||rhiztom1--1||rhiztom2--36||rhiztom3--2:Type_counter=GTDB--1||capture--41:besthit_avg=74.58695652173913:besthit_max=89.2:besthit_min=52.3:besthit_std=6.998331252249034:besthit_sum=1715.5:bitscore_avg=165.6086956521739:bitscore_max=205.0:bitscore_min=117.0:bitscore_std=25.265389784220954:bitscore_sum=3809.0:capture_class_counter=c__Actinomycetia--7||c__Alphaproteobacteria--19||c__Gammaproteobacteria--1||c__Gemmatimonadetes--7||c__Halobacteria--4||c__Phycisphaerae--1||c__Polyangia--1||c__UBA1135--1:capture_domain_counter=d__Archaea--4||d__Bacteria--37:capture_family_counter=f__Ancalomicrobiaceae--1||f__Beijerinckiaceae--4||f__Burkholderiaceae--1||f__GWC2-71-9--5||f__Gemmatimonadaceae--2||f__Kineosporiaceae--4||f__Micromonosporaceae--3||f__Natrialbaceae--4||f__Polyangiaceae--1||f__Rhizobiaceae--4||f__Rhodobacteraceae--3||f__Rhodospirillaceae--1||f__Sphingomonadaceae--5||f__Tepidisphaeraceae--1||f__UBA2386--1||f__Xanthobacteraceae--1:capture_genus_counter=g__AG11--2||g__Actinoplanes--3||g__Aestuariicoccus--3||g__Bosea--1||g__Caballeronia--1||g__Halostagnicola--3||g__Haloterrigena--1||g__Humisphaera--1||g__JACDDX01--5||g__Methylobacterium--1||g__Neorhizobium--1||g__Novosphingobium--4||g__Pinisolibacter--1||g__R-H-3--4||g__Rhizobium--3||g__Rhodopseudomonas--1||g__Rhodospira--1||g__SXPK01--1||g__SYFR01--1||g__Salinarimonas--2||g__Sphingopyxis--1:capture_order_counter=o__Actinomycetales--4||o__Burkholderiales--1||o__Gemmatimonadales--7||o__Halobacteriales--4||o__Mycobacteriales--3||o__Polyangiales--1||o__Rhizobiales--10||o__Rhodobacterales--3||o__Rhodospirillales--1||o__Sphingomonadales--5||o__Tepidisphaerales--1||o__UBA2386--1:capture_phylum_counter=p__Actinobacteriota--7||p__Gemmatimonadota--7||p__Halobacteriota--4||p__Myxococcota--1||p__Planctomycetota--2||p__Proteobacteria--20:capture_species_counter=s__AG11 sp003223455--2||s__Actinoplanes rectilineatus--3||s__Aestuariicoccus sp018224955--3||s__Bosea sp017308015--1||s__Caballeronia cordobensis--1||s__Halostagnicola sp000691505--3||s__Haloterrigena turkmenica--1||s__Humisphaera borealis--1||s__JACDDX01 sp013813675--5||s__Methylobacterium tarhaniae--1||s__Neorhizobium petrolearium--1||s__Novosphingobium sp004211435--4||s__Pinisolibacter sp002298965--1||s__R-H-3 sp002198655--3||s__R-H-3 sp016213575--1||s__Rhizobium altiplani--1||s__Rhizobium leguminosarum_L--1||s__Rhizobium sp900468625--1||s__Rhodopseudomonas palustris_E--1||s__Rhodospira navarrensis--1||s__SXPK01 sp903925435--1||s__SYFR01 sp005800325--1||s__Salinarimonas sp003567055--2||s__Sphingopyxis indica--1:evalue_avg=1.100000226561928e-34:evalue_max=2.53e-33:evalue_min=6.38e-68:evalue_std=5.275414626255337e-34:evalue_sum=2.5300005210924344e-33:gapopen_avg=0.30434782608695654:gapopen_max=3.0:gapopen_min=0.0:gapopen_std=0.7029019463944166:gapopen_sum=7.0:gtdb_class_counter=c__Verrucomicrobiae--1:gtdb_domain_counter=d__Bacteria--1:gtdb_family_counter=f__Opitutaceae--1:gtdb_genus_counter=g__J108--1:gtdb_order_counter=o__Opitutales--1:gtdb_phylum_counter=p__Verrucomicrobiota--1:gtdb_species_counter=s__J108 sp003694825--1:heptad_counter=MCP-38H--42:lbd_counter=:lca_tree=s__J108 sp003694825:length_avg=132.1304347826087:length_max=161.0:length_min=93.0:length_std=24.13278484443571:length_sum=3039.0:mismatch_avg=34.17391304347826:mismatch_max=70.0:mismatch_min=9.0:mismatch_std=13.099799352776513:mismatch_sum=786.0:name=N895744:qcovhsp_avg=98.7130434782609:qcovhsp_max=100.0:qcovhsp_min=96.7:qcovhsp_std=1.0163680202412755:qcovhsp_sum=2270.4000000000005:qend_avg=133.3913043478261:qend_max=164.0:qend_min=92.0:qend_std=25.131904985920663:qend_sum=3068.0:qstart_avg=2.5217391304347827:qstart_max=5.0:qstart_min=1.0:qstart_std=1.5036188231122245:qstart_sum=58.0:ref_name_counter=GB_GCA_003694825.1_protein.faa_RFJS01000262.1_2@PF00015_full_PFAM.465.649--3||GB_GCA_016219875.1_protein.faa_JACRJZ010000059.1_37@PF00015_full_PFAM.345.531--3||GB_GCA_016219875.1_protein.faa_JACRJZ010000084.1_18@PF00015_full_PFAM.457.640--14||GB_GCA_016794665.1_protein.faa_JAEUHB010000339.1_32@PF00015_full_PFAM.805.982--1||GB_GCA_017308215.1_protein.faa_JAFKFQ010000408.1_55@PF00015_full_PFAM.346.523--1||RS_GCF_013004105.1_protein.faa_NZ_CP053085.1_2692@PF00015_full_PFAM.471.649--1:scovhsp_avg=72.25652173913043:scovhsp_max=88.0:scovhsp_min=50.0:scovhsp_std=13.148827327144097:scovhsp_sum=1661.8999999999999:send_avg=145.95652173913044:send_max=162.0:send_min=95.0:send_std=20.452779897451514:send_sum=3357.0:sstart_avg=14.91304347826087:sstart_max=54.0:sstart_min=2.0:sstart_std=17.78383597918029:sstart_sum=343.0],(GB_GCA_016219875.1_protein.faa_JACRJZ010000059.1_37@PF00015_full_PFAM.345.531:0.0202145,GB_GCA_016219875.1_protein.faa_JACRJZ010000084.1_18@PF00015_full_PFAM.457.640:0.0634144)1:0.123733[&&NHX:Sample_counter=:Type_counter=:capture_class_counter=:capture_domain_counter=:capture_family_counter=:capture_genus_counter=:capture_order_counter=:capture_phylum_counter=:capture_species_counter=:gtdb_class_counter=:gtdb_domain_counter=:gtdb_family_counter=:gtdb_genus_counter=:gtdb_order_counter=:gtdb_phylum_counter=:gtdb_species_counter=:heptad_counter=:lbd_counter=:name=N895747:ref_name_counter=])0.665:0.00345538[&&NHX:Sample_counter=rhizpot2--1||rhizpot3--1||rhiztom1--1||rhiztom2--36||rhiztom3--2:Type_counter=GTDB--1||capture--41:besthit_avg=74.58695652173913:besthit_max=89.2:besthit_min=52.3:besthit_std=6.998331252249035:besthit_sum=1715.5:bitscore_avg=165.6086956521739:bitscore_max=205.0:bitscore_min=117.0:bitscore_std=25.265389784220954:bitscore_sum=3809.0:capture_class_counter=c__Actinomycetia--7||c__Alphaproteobacteria--19||c__Gammaproteobacteria--1||c__Gemmatimonadetes--7||c__Halobacteria--4||c__Phycisphaerae--1||c__Polyangia--1||c__UBA1135--1:capture_domain_counter=d__Archaea--4||d__Bacteria--37:capture_family_counter=f__Ancalomicrobiaceae--1||f__Beijerinckiaceae--4||f__Burkholderiaceae--1||f__GWC2-71-9--5||f__Gemmatimonadaceae--2||f__Kineosporiaceae--4||f__Micromonosporaceae--3||f__Natrialbaceae--4||f__Polyangiaceae--1||f__Rhizobiaceae--4||f__Rhodobacteraceae--3||f__Rhodospirillaceae--1||f__Sphingomonadaceae--5||f__Tepidisphaeraceae--1||f__UBA2386--1||f__Xanthobacteraceae--1:capture_genus_counter=g__AG11--2||g__Actinoplanes--3||g__Aestuariicoccus--3||g__Bosea--1||g__Caballeronia--1||g__Halostagnicola--3||g__Haloterrigena--1||g__Humisphaera--1||g__JACDDX01--5||g__Methylobacterium--1||g__Neorhizobium--1||g__Novosphingobium--4||g__Pinisolibacter--1||g__R-H-3--4||g__Rhizobium--3||g__Rhodopseudomonas--1||g__Rhodospira--1||g__SXPK01--1||g__SYFR01--1||g__Salinarimonas--2||g__Sphingopyxis--1:capture_order_counter=o__Actinomycetales--4||o__Burkholderiales--1||o__Gemmatimonadales--7||o__Halobacteriales--4||o__Mycobacteriales--3||o__Polyangiales--1||o__Rhizobiales--10||o__Rhodobacterales--3||o__Rhodospirillales--1||o__Sphingomonadales--5||o__Tepidisphaerales--1||o__UBA2386--1:capture_phylum_counter=p__Actinobacteriota--7||p__Gemmatimonadota--7||p__Halobacteriota--4||p__Myxococcota--1||p__Planctomycetota--2||p__Proteobacteria--20:capture_species_counter=s__AG11 sp003223455--2||s__Actinoplanes rectilineatus--3||s__Aestuariicoccus sp018224955--3||s__Bosea sp017308015--1||s__Caballeronia cordobensis--1||s__Halostagnicola sp000691505--3||s__Haloterrigena turkmenica--1||s__Humisphaera borealis--1||s__JACDDX01 sp013813675--5||s__Methylobacterium tarhaniae--1||s__Neorhizobium petrolearium--1||s__Novosphingobium sp004211435--4||s__Pinisolibacter sp002298965--1||s__R-H-3 sp002198655--3||s__R-H-3 sp016213575--1||s__Rhizobium altiplani--1||s__Rhizobium leguminosarum_L--1||s__Rhizobium sp900468625--1||s__Rhodopseudomonas palustris_E--1||s__Rhodospira navarrensis--1||s__SXPK01 sp903925435--1||s__SYFR01 sp005800325--1||s__Salinarimonas sp003567055--2||s__Sphingopyxis indica--1:evalue_avg=1.100000226561928e-34:evalue_max=2.53e-33:evalue_min=6.38e-68:evalue_std=5.275414626255337e-34:evalue_sum=2.5300005210924344e-33:gapopen_avg=0.30434782608695654:gapopen_max=3.0:gapopen_min=0.0:gapopen_std=0.7029019463944166:gapopen_sum=7.0:gtdb_class_counter=c__Verrucomicrobiae--1:gtdb_domain_counter=d__Bacteria--1:gtdb_family_counter=f__Opitutaceae--1:gtdb_genus_counter=g__J108--1:gtdb_order_counter=o__Opitutales--1:gtdb_phylum_counter=p__Verrucomicrobiota--1:gtdb_species_counter=s__J108 sp003694825--1:heptad_counter=MCP-38H--42:lbd_counter=:lca_tree=s__J108 sp003694825:length_avg=132.1304347826087:length_max=161.0:length_min=93.0:length_std=24.13278484443571:length_sum=3039.0:mismatch_avg=34.17391304347826:mismatch_max=70.0:mismatch_min=9.0:mismatch_std=13.099799352776513:mismatch_sum=786.0:name=N895748:qcovhsp_avg=98.7130434782609:qcovhsp_max=100.0:qcovhsp_min=96.7:qcovhsp_std=1.0163680202412755:qcovhsp_sum=2270.4000000000005:qend_avg=133.3913043478261:qend_max=164.0:qend_min=92.0:qend_std=25.131904985920663:qend_sum=3068.0:qstart_avg=2.5217391304347827:qstart_max=5.0:qstart_min=1.0:qstart_std=1.5036188231122245:qstart_sum=58.0:ref_name_counter=GB_GCA_003694825.1_protein.faa_RFJS01000262.1_2@PF00015_full_PFAM.465.649--3||GB_GCA_016219875.1_protein.faa_JACRJZ010000059.1_37@PF00015_full_PFAM.345.531--3||GB_GCA_016219875.1_protein.faa_JACRJZ010000084.1_18@PF00015_full_PFAM.457.640--14||GB_GCA_016794665.1_protein.faa_JAEUHB010000339.1_32@PF00015_full_PFAM.805.982--1||GB_GCA_017308215.1_protein.faa_JAFKFQ010000408.1_55@PF00015_full_PFAM.346.523--1||RS_GCF_013004105.1_protein.faa_NZ_CP053085.1_2692@PF00015_full_PFAM.471.649--1:scovhsp_avg=72.25652173913043:scovhsp_max=88.0:scovhsp_min=50.0:scovhsp_std=13.148827327144097:scovhsp_sum=1661.8999999999999:send_avg=145.95652173913044:send_max=162.0:send_min=95.0:send_std=20.452779897451514:send_sum=3357.0:sstart_avg=14.91304347826087:sstart_max=54.0:sstart_min=2.0:sstart_std=17.78383597918029:sstart_sum=343.0],(6462ffc6-806d-5976-9b26-61b722d7eb1a_6@MCPsignal.22.165:0.055333[&&NHX:Sample=rhiztom2:Type=capture:capture_class=c__Alphaproteobacteria:capture_domain=d__Bacteria:capture_family=f__Ancalomicrobiaceae:capture_genus=g__Pinisolibacter:capture_order=o__Rhizobiales:capture_phylum=p__Proteobacteria:capture_species=s__Pinisolibacter sp002298965:heptad=MCP-38H],((((edd49c44-fec6-44c7-b78a-e20236121520_1@MCPsignal.138.253:6e-09[&&NHX:Sample=rhiztom2:Type=capture:capture_class=c__Gammaproteobacteria:capture_domain=d__Bacteria:capture_family=f__Rhodocyclaceae:capture_genus=g__Thauera:capture_order=o__Burkholderiales:capture_phylum=p__Proteobacteria:capture_species=s__Thauera sp017997795:heptad=MCP-38H],f0308684-8571-599d-926b-4c08822f43a2_4@MCPsignal.278.363:0.0136836[&&NHX:Sample=rhiztom2:Type=capture:capture_class=c__Gammaproteobacteria:capture_domain=d__Bacteria:capture_family=f__Rhodocyclaceae:capture_genus=g__Thauera:capture_order=o__Burkholderiales:capture_phylum=p__Proteobacteria:capture_species=s__Thauera sp017997795:heptad=MCP-38H])0.963:0.0227646[&&NHX:Sample_counter=rhiztom2--2:Type_counter=capture--2:capture_class_counter=c__Gammaproteobacteria--2:capture_domain_counter=d__Bacteria--2:capture_family_counter=f__Rhodocyclaceae--2:capture_genus_counter=g__Thauera--2:capture_order_counter=o__Burkholderiales--2:capture_phylum_counter=p__Proteobacteria--2:capture_species_counter=s__Thauera sp017997795--2:gtdb_class_counter=:gtdb_domain_counter=:gtdb_family_counter=:gtdb_genus_counter=:gtdb_order_counter=:gtdb_phylum_counter=:gtdb_species_counter=:heptad_counter=MCP-38H--2:lbd_counter=:name=N895752:ref_name_counter=],2889a7ba-b008-440a-b73b-bf131475432a_6@MCPsignal.204.325:5e-09[&&NHX:Sample=rhiztom1:Type=capture:besthit=78.6:bitscore=158.0:capture_class=c__Gammaproteobacteria:capture_domain=d__Bacteria:capture_family=f__Rhodocyclaceae:capture_genus=g__Thauera:capture_order=o__Burkholderiales:capture_phylum=p__Proteobacteria:capture_species=s__Thauera sp017997795:evalue=7.4e-50:gapopen=0.0:heptad=MCP-38H:length=117.0:mismatch=25.0:qcovhsp=96.7:qend=121.0:qstart=5.0:ref_name=GB_GCA_016219875.1_protein.faa_JACRJZ010000059.1_37@PF00015_full_PFAM.345.531:scovhsp=62.9:send=118.0:sstart=2.0])0:5e-09[&&NHX:Sample_counter=rhiztom1--1||rhiztom2--2:Type_counter=capture--3:besthit_avg=78.6:besthit_max=78.6:besthit_min=78.6:besthit_std=0:besthit_sum=78.6:bitscore_avg=158.0:bitscore_max=158.0:bitscore_min=158.0:bitscore_std=0:bitscore_sum=158.0:capture_class_counter=c__Gammaproteobacteria--3:capture_domain_counter=d__Bacteria--3:capture_family_counter=f__Rhodocyclaceae--3:capture_genus_counter=g__Thauera--3:capture_order_counter=o__Burkholderiales--3:capture_phylum_counter=p__Proteobacteria--3:capture_species_counter=s__Thauera sp017997795--3:evalue_avg=7.4e-50:evalue_max=7.4e-50:evalue_min=7.4e-50:evalue_std=0:evalue_sum=7.4e-50:gapopen_avg=0.0:gapopen_max=0.0:gapopen_min=0.0:gapopen_std=0:gapopen_sum=0.0:gtdb_class_counter=:gtdb_domain_counter=:gtdb_family_counter=:gtdb_genus_counter=:gtdb_order_counter=:gtdb_phylum_counter=:gtdb_species_counter=:heptad_counter=MCP-38H--3:lbd_counter=:length_avg=117.0:length_max=117.0:length_min=117.0:length_std=0:length_sum=117.0:mismatch_avg=25.0:mismatch_max=25.0:mismatch_min=25.0:mismatch_std=0:mismatch_sum=25.0:name=N895754:qcovhsp_avg=96.7:qcovhsp_max=96.7:qcovhsp_min=96.7:qcovhsp_std=0:qcovhsp_sum=96.7:qend_avg=121.0:qend_max=121.0:qend_min=121.0:qend_std=0:qend_sum=121.0:qstart_avg=5.0:qstart_max=5.0:qstart_min=5.0:qstart_std=0:qstart_sum=5.0:ref_name_counter=GB_GCA_016219875.1_protein.faa_JACRJZ010000059.1_37@PF00015_full_PFAM.345.531--1:scovhsp_avg=62.9:scovhsp_max=62.9:scovhsp_min=62.9:scovhsp_std=0:scovhsp_sum=62.9:send_avg=118.0:send_max=118.0:send_min=118.0:send_std=0:send_sum=118.0:sstart_avg=2.0:sstart_max=2.0:sstart_min=2.0:sstart_std=0:sstart_sum=2.0],((f4eb2e9c-1988-456c-8eb0-0e037b6ae4f7_6@MCPsignal.134.293:0.0395065[&&NHX:Sample=rhiztom2:Type=capture:besthit=71.3:bitscore=176.0:capture_class=c__Gammaproteobacteria:capture_domain=d__Bacteria:capture_family=f__Rhodocyclaceae:capture_genus=g__Thauera:capture_order=o__Burkholderiales:capture_phylum=p__Proteobacteria:capture_species=s__Thauera sp017997795:evalue=2.16e-56:gapopen=1.0:heptad=MCP-38H:length=157.0:mismatch=44.0:qcovhsp=98.1:qend=159.0:qstart=4.0:ref_name=GB_GCA_016219875.1_protein.faa_JACRJZ010000084.1_18@PF00015_full_PFAM.457.640:scovhsp=85.8:send=158.0:sstart=2.0],15154b72-3bde-416a-a3ed-241d101d5e1a_5@MCPsignal.306.426:0.0141752[&&NHX:Sample=rhiztom2:Type=capture:besthit=74.2:bitscore=154.0:capture_class=c__Gammaproteobacteria:capture_domain=d__Bacteria:capture_family=f__Rhodocyclaceae:capture_genus=g__Thauera:capture_order=o__Burkholderiales:capture_phylum=p__Proteobacteria:capture_species=s__Thauera sp017997795:evalue=3.03e-48:gapopen=0.0:heptad=MCP-38H:length=120.0:mismatch=31.0:qcovhsp=100.0:qend=120.0:qstart=1.0:ref_name=GB_GCA_016219875.1_protein.faa_JACRJZ010000084.1_18@PF00015_full_PFAM.457.640:scovhsp=65.6:send=158.0:sstart=39.0])0:6e-09[&&NHX:Sample_counter=rhiztom2--2:Type_counter=capture--2:besthit_avg=72.75:besthit_max=74.2:besthit_min=71.3:besthit_std=2.0506096654409918:besthit_sum=145.5:bitscore_avg=165.0:bitscore_max=176.0:bitscore_min=154.0:bitscore_std=15.556349186104045:bitscore_sum=330.0:capture_class_counter=c__Gammaproteobacteria--2:capture_domain_counter=d__Bacteria--2:capture_family_counter=f__Rhodocyclaceae--2:capture_genus_counter=g__Thauera--2:capture_order_counter=o__Burkholderiales--2:capture_phylum_counter=p__Proteobacteria--2:capture_species_counter=s__Thauera sp017997795--2:evalue_avg=1.5150000107999998e-48:evalue_max=3.03e-48:evalue_min=2.16e-56:evalue_std=2.1425335317217324e-48:evalue_sum=3.0300000215999995e-48:gapopen_avg=0.5:gapopen_max=1.0:gapopen_min=0.0:gapopen_std=0.7071067811865476:gapopen_sum=1.0:gtdb_class_counter=:gtdb_domain_counter=:gtdb_family_counter=:gtdb_genus_counter=:gtdb_order_counter=:gtdb_phylum_counter=:gtdb_species_counter=:heptad_counter=MCP-38H--2:lbd_counter=:length_avg=138.5:length_max=157.0:length_min=120.0:length_std=26.16295090390226:length_sum=277.0:mismatch_avg=37.5:mismatch_max=44.0:mismatch_min=31.0:mismatch_std=9.192388155425117:mismatch_sum=75.0:name=N895757:qcovhsp_avg=99.05:qcovhsp_max=100.0:qcovhsp_min=98.1:qcovhsp_std=1.3435028842544443:qcovhsp_sum=198.1:qend_avg=139.5:qend_max=159.0:qend_min=120.0:qend_std=27.577164466275352:qend_sum=279.0:qstart_avg=2.5:qstart_max=4.0:qstart_min=1.0:qstart_std=2.1213203435596424:qstart_sum=5.0:ref_name_counter=GB_GCA_016219875.1_protein.faa_JACRJZ010000084.1_18@PF00015_full_PFAM.457.640--2:scovhsp_avg=75.69999999999999:scovhsp_max=85.8:scovhsp_min=65.6:scovhsp_std=14.283556979968262:scovhsp_sum=151.39999999999998:send_avg=158.0:send_max=158.0:send_min=158.0:send_std=0.0:send_sum=316.0:sstart_avg=20.5:sstart_max=39.0:sstart_min=2.0:sstart_std=26.16295090390226:sstart_sum=41.0],(a31c69ab-fd83-48a6-8061-1d596784213c_4@MCPsignal.21.143:0.00727827[&&NHX:Sample=rhiztom2:Type=capture:besthit=84.9:bitscore=175.0:capture_class=c__Gammaproteobacteria:capture_domain=d__Bacteria:capture_family=f__Rhodocyclaceae:capture_genus=g__Thauera:capture_order=o__Burkholderiales:capture_phylum=p__Proteobacteria:capture_species=s__Thauera sp017997795:evalue=1.06e-56:gapopen=0.0:heptad=MCP-38H:length=119.0:mismatch=18.0:qcovhsp=97.5:qend=120.0:qstart=2.0:ref_name=GB_GCA_003694825.1_protein.faa_RFJS01000262.1_2@PF00015_full_PFAM.465.649:scovhsp=64.7:send=140.0:sstart=22.0],(e37018f0-55db-482a-9cc4-554f2d8dbc61_5@MCPsignal.222.315:5e-09[&&NHX:Sample=rhiztom2:Type=capture:capture_class=c__Gammaproteobacteria:capture_domain=d__Bacteria:capture_family=f__Rhodocyclaceae:capture_genus=g__Thauera:capture_order=o__Burkholderiales:capture_phylum=p__Proteobacteria:capture_species=s__Thauera sp017997795:heptad=MCP-38H],12cfd64d-7645-4517-89a2-d7201153c472_4@MCPsignal.22.148:0.00688952[&&NHX:Sample=rhiztom2:Type=capture:besthit=76.0:bitscore=163.0:capture_class=c__Gammaproteobacteria:capture_domain=d__Bacteria:capture_family=f__Rhodocyclaceae:capture_genus=g__Thauera:capture_order=o__Burkholderiales:capture_phylum=p__Proteobacteria:capture_species=s__Thauera sp017997795:evalue=6.17e-52:gapopen=0.0:heptad=MCP-38H:length=125.0:mismatch=30.0:qcovhsp=99.2:qend=126.0:qstart=2.0:ref_name=GB_GCA_016219875.1_protein.faa_JACRJZ010000084.1_18@PF00015_full_PFAM.457.640:scovhsp=68.3:send=158.0:sstart=34.0])0:5e-09[&&NHX:Sample_counter=rhiztom2--2:Type_counter=capture--2:besthit_avg=76.0:besthit_max=76.0:besthit_min=76.0:besthit_std=0:besthit_sum=76.0:bitscore_avg=163.0:bitscore_max=163.0:bitscore_min=163.0:bitscore_std=0:bitscore_sum=163.0:capture_class_counter=c__Gammaproteobacteria--2:capture_domain_counter=d__Bacteria--2:capture_family_counter=f__Rhodocyclaceae--2:capture_genus_counter=g__Thauera--2:capture_order_counter=o__Burkholderiales--2:capture_phylum_counter=p__Proteobacteria--2:capture_species_counter=s__Thauera sp017997795--2:evalue_avg=6.17e-52:evalue_max=6.17e-52:evalue_min=6.17e-52:evalue_std=0:evalue_sum=6.17e-52:gapopen_avg=0.0:gapopen_max=0.0:gapopen_min=0.0:gapopen_std=0:gapopen_sum=0.0:gtdb_class_counter=:gtdb_domain_counter=:gtdb_family_counter=:gtdb_genus_counter=:gtdb_order_counter=:gtdb_phylum_counter=:gtdb_species_counter=:heptad_counter=MCP-38H--2:lbd_counter=:length_avg=125.0:length_max=125.0:length_min=125.0:length_std=0:length_sum=125.0:mismatch_avg=30.0:mismatch_max=30.0:mismatch_min=30.0:mismatch_std=0:mismatch_sum=30.0:name=N895761:qcovhsp_avg=99.2:qcovhsp_max=99.2:qcovhsp_min=99.2:qcovhsp_std=0:qcovhsp_sum=99.2:qend_avg=126.0:qend_max=126.0:qend_min=126.0:qend_std=0:qend_sum=126.0:qstart_avg=2.0:qstart_max=2.0:qstart_min=2.0:qstart_std=0:qstart_sum=2.0:ref_name_counter=GB_GCA_016219875.1_protein.faa_JACRJZ010000084.1_18@PF00015_full_PFAM.457.640--1:scovhsp_avg=68.3:scovhsp_max=68.3:scovhsp_min=68.3:scovhsp_std=0:scovhsp_sum=68.3:send_avg=158.0:send_max=158.0:send_min=158.0:send_std=0:send_sum=158.0:sstart_avg=34.0:sstart_max=34.0:sstart_min=34.0:sstart_std=0:sstart_sum=34.0])0:5e-09[&&NHX:Sample_counter=rhiztom2--3:Type_counter=capture--3:besthit_avg=80.45:besthit_max=84.9:besthit_min=76.0:besthit_std=6.293250352560277:besthit_sum=160.9:bitscore_avg=169.0:bitscore_max=175.0:bitscore_min=163.0:bitscore_std=8.48528137423857:bitscore_sum=338.0:capture_class_counter=c__Gammaproteobacteria--3:capture_domain_counter=d__Bacteria--3:capture_family_counter=f__Rhodocyclaceae--3:capture_genus_counter=g__Thauera--3:capture_order_counter=o__Burkholderiales--3:capture_phylum_counter=p__Proteobacteria--3:capture_species_counter=s__Thauera sp017997795--3:evalue_avg=3.085053e-52:evalue_max=6.17e-52:evalue_min=1.06e-56:evalue_std=4.3627738866021924e-52:evalue_sum=6.170106e-52:gapopen_avg=0.0:gapopen_max=0.0:gapopen_min=0.0:gapopen_std=0.0:gapopen_sum=0.0:gtdb_class_counter=:gtdb_domain_counter=:gtdb_family_counter=:gtdb_genus_counter=:gtdb_order_counter=:gtdb_phylum_counter=:gtdb_species_counter=:heptad_counter=MCP-38H--3:lbd_counter=:length_avg=122.0:length_max=125.0:length_min=119.0:length_std=4.242640687119285:length_sum=244.0:mismatch_avg=24.0:mismatch_max=30.0:mismatch_min=18.0:mismatch_std=8.48528137423857:mismatch_sum=48.0:name=N895762:qcovhsp_avg=98.35:qcovhsp_max=99.2:qcovhsp_min=97.5:qcovhsp_std=1.2020815280171329:qcovhsp_sum=196.7:qend_avg=123.0:qend_max=126.0:qend_min=120.0:qend_std=4.242640687119285:qend_sum=246.0:qstart_avg=2.0:qstart_max=2.0:qstart_min=2.0:qstart_std=0.0:qstart_sum=4.0:ref_name_counter=GB_GCA_003694825.1_protein.faa_RFJS01000262.1_2@PF00015_full_PFAM.465.649--1||GB_GCA_016219875.1_protein.faa_JACRJZ010000084.1_18@PF00015_full_PFAM.457.640--1:scovhsp_avg=66.5:scovhsp_max=68.3:scovhsp_min=64.7:scovhsp_std=2.545584412271567:scovhsp_sum=133.0:send_avg=149.0:send_max=158.0:send_min=140.0:send_std=12.727922061357855:send_sum=298.0:sstart_avg=28.0:sstart_max=34.0:sstart_min=22.0:sstart_std=8.48528137423857:sstart_sum=56.0])0.931:5e-09[&&NHX:Sample_counter=rhiztom2--5:Type_counter=capture--5:besthit_avg=76.60000000000001:besthit_max=84.9:besthit_min=71.3:besthit_std=5.8623089876486985:besthit_sum=306.40000000000003:bitscore_avg=167.0:bitscore_max=176.0:bitscore_min=154.0:bitscore_std=10.488088481701515:bitscore_sum=668.0:capture_class_counter=c__Gammaproteobacteria--5:capture_domain_counter=d__Bacteria--5:capture_family_counter=f__Rhodocyclaceae--5:capture_genus_counter=g__Thauera--5:capture_order_counter=o__Burkholderiales--5:capture_phylum_counter=p__Proteobacteria--5:capture_species_counter=s__Thauera sp017997795--5:evalue_avg=7.576542580499998e-49:evalue_max=3.03e-48:evalue_min=1.06e-56:evalue_std=1.514897189220423e-48:evalue_sum=3.030617032199999e-48:gapopen_avg=0.25:gapopen_max=1.0:gapopen_min=0.0:gapopen_std=0.5:gapopen_sum=1.0:gtdb_class_counter=:gtdb_domain_counter=:gtdb_family_counter=:gtdb_genus_counter=:gtdb_order_counter=:gtdb_phylum_counter=:gtdb_species_counter=:heptad_counter=MCP-38H--5:lbd_counter=:length_avg=130.25:length_max=157.0:length_min=119.0:length_std=18.02544497832624:length_sum=521.0:mismatch_avg=30.75:mismatch_max=44.0:mismatch_min=18.0:mismatch_std=10.626225419530053:mismatch_sum=123.0:name=N895763:qcovhsp_avg=98.69999999999999:qcovhsp_max=100.0:qcovhsp_min=97.5:qcovhsp_std=1.1165422816296164:qcovhsp_sum=394.79999999999995:qend_avg=131.25:qend_max=159.0:qend_min=120.0:qend_std=18.714967272212903:qend_sum=525.0:qstart_avg=2.25:qstart_max=4.0:qstart_min=1.0:qstart_std=1.2583057392117916:qstart_sum=9.0:ref_name_counter=GB_GCA_003694825.1_protein.faa_RFJS01000262.1_2@PF00015_full_PFAM.465.649--1||GB_GCA_016219875.1_protein.faa_JACRJZ010000084.1_18@PF00015_full_PFAM.457.640--3:scovhsp_avg=71.1:scovhsp_max=85.8:scovhsp_min=64.7:scovhsp_std=9.91866926558195:scovhsp_sum=284.4:send_avg=153.5:send_max=158.0:send_min=140.0:send_std=9.0:send_sum=614.0:sstart_avg=24.25:sstart_max=39.0:sstart_min=2.0:sstart_std=16.45954636879968:sstart_sum=97.0])0.803:0.0232432[&&NHX:Sample_counter=rhiztom1--1||rhiztom2--7:Type_counter=capture--8:besthit_avg=77.0:besthit_max=84.9:besthit_min=71.3:besthit_std=5.155094567512804:besthit_sum=385.0:bitscore_avg=165.2:bitscore_max=176.0:bitscore_min=154.0:bitscore_std=9.934787365615833:bitscore_sum=826.0:capture_class_counter=c__Gammaproteobacteria--8:capture_domain_counter=d__Bacteria--8:capture_family_counter=f__Rhodocyclaceae--8:capture_genus_counter=g__Thauera--8:capture_order_counter=o__Burkholderiales--8:capture_phylum_counter=p__Proteobacteria--8:capture_species_counter=s__Thauera sp017997795--8:evalue_avg=6.209234064399999e-49:evalue_max=3.03e-48:evalue_min=1.06e-56:evalue_std=1.3470938160874071e-48:evalue_sum=3.1046170322e-48:gapopen_avg=0.2:gapopen_max=1.0:gapopen_min=0.0:gapopen_std=0.447213595499958:gapopen_sum=1.0:gtdb_class_counter=:gtdb_domain_counter=:gtdb_family_counter=:gtdb_genus_counter=:gtdb_order_counter=:gtdb_phylum_counter=:gtdb_species_counter=:heptad_counter=MCP-38H--8:lbd_counter=:length_avg=127.6:length_max=157.0:length_min=117.0:length_std=16.69730517179344:length_sum=638.0:mismatch_avg=29.6:mismatch_max=44.0:mismatch_min=18.0:mismatch_std=9.555103348473004:mismatch_sum=148.0:name=N895764:qcovhsp_avg=98.3:qcovhsp_max=100.0:qcovhsp_min=96.7:qcovhsp_std=1.317193987231949:qcovhsp_sum=491.5:qend_avg=129.2:qend_max=159.0:qend_min=120.0:qend_std=16.84339633209407:qend_sum=646.0:qstart_avg=2.8:qstart_max=5.0:qstart_min=1.0:qstart_std=1.6431676725154984:qstart_sum=14.0:ref_name_counter=GB_GCA_003694825.1_protein.faa_RFJS01000262.1_2@PF00015_full_PFAM.465.649--1||GB_GCA_016219875.1_protein.faa_JACRJZ010000059.1_37@PF00015_full_PFAM.345.531--1||GB_GCA_016219875.1_protein.faa_JACRJZ010000084.1_18@PF00015_full_PFAM.457.640--3:scovhsp_avg=69.46000000000001:scovhsp_max=85.8:scovhsp_min=62.9:scovhsp_std=9.339860812667391:scovhsp_sum=347.3:send_avg=146.4:send_max=158.0:send_min=118.0:send_std=17.686152775547317:send_sum=732.0:sstart_avg=19.8:sstart_max=39.0:sstart_min=2.0:sstart_std=17.383900597967074:sstart_sum=99.0],(b5c49530-9999-4f14-8dcc-7d68cb2a3056_5@MCPsignal.224.291:0.0201081[&&NHX:Sample=rhiztom2:Type=capture:capture_class=c__Gammaproteobacteria:capture_domain=d__Bacteria:capture_family=f__Rhodocyclaceae:capture_genus=g__Thauera:capture_order=o__Burkholderiales:capture_phylum=p__Proteobacteria:capture_species=s__Thauera sp017997795:heptad=MCP-38H],(aeeceab8-ecc3-40ee-86bd-cc2cc49d5784_2@MCPsignal.130.227:5e-09[&&NHX:Sample=rhiztom2:Type=capture:besthit=83.3:bitscore=140.0:capture_class=c__Gammaproteobacteria:capture_domain=d__Bacteria:capture_family=f__Rhodocyclaceae:capture_genus=g__Thauera:capture_order=o__Burkholderiales:capture_phylum=p__Proteobacteria:capture_species=s__Thauera sp017997795:evalue=3.61e-43:gapopen=0.0:heptad=MCP-38H:length=96.0:mismatch=16.0:qcovhsp=99.0:qend=97.0:qstart=2.0:ref_name=GB_GCA_003694825.1_protein.faa_RFJS01000262.1_2@PF00015_full_PFAM.465.649:scovhsp=52.2:send=122.0:sstart=27.0],c1a5abbf-0119-4068-a0b8-61205bdb3731_3@MCPsignal.46.115:0.0357521[&&NHX:Sample=rhiztom3:Type=capture:capture_class=c__Myxococcia:capture_domain=d__Bacteria:capture_family=f__Myxococcaceae:capture_genus=g__Archangium:capture_order=o__Myxococcales:capture_phylum=p__Myxococcota:capture_species=s__Archangium sp003044305:heptad=MCP-38H])0:1.8e-08[&&NHX:Sample_counter=rhiztom2--1||rhiztom3--1:Type_counter=capture--2:besthit_avg=83.3:besthit_max=83.3:besthit_min=83.3:besthit_std=0:besthit_sum=83.3:bitscore_avg=140.0:bitscore_max=140.0:bitscore_min=140.0:bitscore_std=0:bitscore_sum=140.0:capture_class_counter=c__Gammaproteobacteria--1||c__Myxococcia--1:capture_domain_counter=d__Bacteria--2:capture_family_counter=f__Myxococcaceae--1||f__Rhodocyclaceae--1:capture_genus_counter=g__Archangium--1||g__Thauera--1:capture_order_counter=o__Burkholderiales--1||o__Myxococcales--1:capture_phylum_counter=p__Myxococcota--1||p__Proteobacteria--1:capture_species_counter=s__Archangium sp003044305--1||s__Thauera sp017997795--1:evalue_avg=3.61e-43:evalue_max=3.61e-43:evalue_min=3.61e-43:evalue_std=0:evalue_sum=3.61e-43:gapopen_avg=0.0:gapopen_max=0.0:gapopen_min=0.0:gapopen_std=0:gapopen_sum=0.0:gtdb_class_counter=:gtdb_domain_counter=:gtdb_family_counter=:gtdb_genus_counter=:gtdb_order_counter=:gtdb_phylum_counter=:gtdb_species_counter=:heptad_counter=MCP-38H--2:lbd_counter=:length_avg=96.0:length_max=96.0:length_min=96.0:length_std=0:length_sum=96.0:mismatch_avg=16.0:mismatch_max=16.0:mismatch_min=16.0:mismatch_std=0:mismatch_sum=16.0:name=N895768:qcovhsp_avg=99.0:qcovhsp_max=99.0:qcovhsp_min=99.0:qcovhsp_std=0:qcovhsp_sum=99.0:qend_avg=97.0:qend_max=97.0:qend_min=97.0:qend_std=0:qend_sum=97.0:qstart_avg=2.0:qstart_max=2.0:qstart_min=2.0:qstart_std=0:qstart_sum=2.0:ref_name_counter=GB_GCA_003694825.1_protein.faa_RFJS01000262.1_2@PF00015_full_PFAM.465.649--1:scovhsp_avg=52.2:scovhsp_max=52.2:scovhsp_min=52.2:scovhsp_std=0:scovhsp_sum=52.2:send_avg=122.0:send_max=122.0:send_min=122.0:send_std=0:send_sum=122.0:sstart_avg=27.0:sstart_max=27.0:sstart_min=27.0:sstart_std=0:sstart_sum=27.0])0.977:0.193755[&&NHX:Sample_counter=rhiztom2--2||rhiztom3--1:Type_counter=capture--3:besthit_avg=83.3:besthit_max=83.3:besthit_min=83.3:besthit_std=0:besthit_sum=83.3:bitscore_avg=140.0:bitscore_max=140.0:bitscore_min=140.0:bitscore_std=0:bitscore_sum=140.0:capture_class_counter=c__Gammaproteobacteria--2||c__Myxococcia--1:capture_domain_counter=d__Bacteria--3:capture_family_counter=f__Myxococcaceae--1||f__Rhodocyclaceae--2:capture_genus_counter=g__Archangium--1||g__Thauera--2:capture_order_counter=o__Burkholderiales--2||o__Myxococcales--1:capture_phylum_counter=p__Myxococcota--1||p__Proteobacteria--2:capture_species_counter=s__Archangium sp003044305--1||s__Thauera sp017997795--2:evalue_avg=3.61e-43:evalue_max=3.61e-43:evalue_min=3.61e-43:evalue_std=0:evalue_sum=3.61e-43:gapopen_avg=0.0:gapopen_max=0.0:gapopen_min=0.0:gapopen_std=0:gapopen_sum=0.0:gtdb_class_counter=:gtdb_domain_counter=:gtdb_family_counter=:gtdb_genus_counter=:gtdb_order_counter=:gtdb_phylum_counter=:gtdb_species_counter=:heptad_counter=MCP-38H--3:lbd_counter=:length_avg=96.0:length_max=96.0:length_min=96.0:length_std=0:length_sum=96.0:mismatch_avg=16.0:mismatch_max=16.0:mismatch_min=16.0:mismatch_std=0:mismatch_sum=16.0:name=N895769:qcovhsp_avg=99.0:qcovhsp_max=99.0:qcovhsp_min=99.0:qcovhsp_std=0:qcovhsp_sum=99.0:qend_avg=97.0:qend_max=97.0:qend_min=97.0:qend_std=0:qend_sum=97.0:qstart_avg=2.0:qstart_max=2.0:qstart_min=2.0:qstart_std=0:qstart_sum=2.0:ref_name_counter=GB_GCA_003694825.1_protein.faa_RFJS01000262.1_2@PF00015_full_PFAM.465.649--1:scovhsp_avg=52.2:scovhsp_max=52.2:scovhsp_min=52.2:scovhsp_std=0:scovhsp_sum=52.2:send_avg=122.0:send_max=122.0:send_min=122.0:send_std=0:send_sum=122.0:sstart_avg=27.0:sstart_max=27.0:sstart_min=27.0:sstart_std=0:sstart_sum=27.0])0.915:0.0518443[&&NHX:Sample_counter=rhiztom1--1||rhiztom2--9||rhiztom3--1:Type_counter=capture--11:besthit_avg=78.05:besthit_max=84.9:besthit_min=71.3:besthit_std=5.27967802048572:besthit_sum=468.3:bitscore_avg=161.0:bitscore_max=176.0:bitscore_min=140.0:bitscore_std=13.594116374373144:bitscore_sum=966.0:capture_class_counter=c__Gammaproteobacteria--10||c__Myxococcia--1:capture_domain_counter=d__Bacteria--11:capture_family_counter=f__Myxococcaceae--1||f__Rhodocyclaceae--10:capture_genus_counter=g__Archangium--1||g__Thauera--10:capture_order_counter=o__Burkholderiales--10||o__Myxococcales--1:capture_phylum_counter=p__Myxococcota--1||p__Proteobacteria--10:capture_species_counter=s__Archangium sp003044305--1||s__Thauera sp017997795--10:evalue_avg=6.016718410283871e-44:evalue_max=3.61e-43:evalue_min=1.06e-56:evalue_std=1.473773793714606e-43:evalue_sum=3.610031046170322e-43:gapopen_avg=0.16666666666666666:gapopen_max=1.0:gapopen_min=0.0:gapopen_std=0.408248290463863:gapopen_sum=1.0:gtdb_class_counter=:gtdb_domain_counter=:gtdb_family_counter=:gtdb_genus_counter=:gtdb_order_counter=:gtdb_phylum_counter=:gtdb_species_counter=:heptad_counter=MCP-38H--11:lbd_counter=:length_avg=122.33333333333333:length_max=157.0:length_min=96.0:length_std=19.73490984693537:length_sum=734.0:mismatch_avg=27.333333333333332:mismatch_max=44.0:mismatch_min=16.0:mismatch_std=10.191499726078918:mismatch_sum=164.0:name=N895770:qcovhsp_avg=98.41666666666667:qcovhsp_max=100.0:qcovhsp_min=96.7:qcovhsp_std=1.2122980931547598:qcovhsp_sum=590.5:qend_avg=123.83333333333333:qend_max=159.0:qend_min=97.0:qend_std=19.994165815724013:qend_sum=743.0:qstart_avg=2.6666666666666665:qstart_max=5.0:qstart_min=1.0:qstart_std=1.505545305418162:qstart_sum=16.0:ref_name_counter=GB_GCA_003694825.1_protein.faa_RFJS01000262.1_2@PF00015_full_PFAM.465.649--2||GB_GCA_016219875.1_protein.faa_JACRJZ010000059.1_37@PF00015_full_PFAM.345.531--1||GB_GCA_016219875.1_protein.faa_JACRJZ010000084.1_18@PF00015_full_PFAM.457.640--3:scovhsp_avg=66.58333333333333:scovhsp_max=85.8:scovhsp_min=52.2:scovhsp_std=10.928754122344717:scovhsp_sum=399.5:send_avg=142.33333333333334:send_max=158.0:send_min=118.0:send_std=18.694027566756894:send_sum=854.0:sstart_avg=21.0:sstart_max=39.0:sstart_min=2.0:sstart_std=15.824032355881986:sstart_sum=126.0])0.933:0.0404499[&&NHX:Sample_counter=rhiztom1--1||rhiztom2--10||rhiztom3--1:Type_counter=capture--12:besthit_avg=78.05:besthit_max=84.9:besthit_min=71.3:besthit_std=5.27967802048572:besthit_sum=468.3:bitscore_avg=161.0:bitscore_max=176.0:bitscore_min=140.0:bitscore_std=13.594116374373144:bitscore_sum=966.0:capture_class_counter=c__Alphaproteobacteria--1||c__Gammaproteobacteria--10||c__Myxococcia--1:capture_domain_counter=d__Bacteria--12:capture_family_counter=f__Ancalomicrobiaceae--1||f__Myxococcaceae--1||f__Rhodocyclaceae--10:capture_genus_counter=g__Archangium--1||g__Pinisolibacter--1||g__Thauera--10:capture_order_counter=o__Burkholderiales--10||o__Myxococcales--1||o__Rhizobiales--1:capture_phylum_counter=p__Myxococcota--1||p__Proteobacteria--11:capture_species_counter=s__Archangium sp003044305--1||s__Pinisolibacter sp002298965--1||s__Thauera sp017997795--10:evalue_avg=6.016718410283871e-44:evalue_max=3.61e-43:evalue_min=1.06e-56:evalue_std=1.473773793714606e-43:evalue_sum=3.610031046170322e-43:gapopen_avg=0.16666666666666666:gapopen_max=1.0:gapopen_min=0.0:gapopen_std=0.408248290463863:gapopen_sum=1.0:gtdb_class_counter=:gtdb_domain_counter=:gtdb_family_counter=:gtdb_genus_counter=:gtdb_order_counter=:gtdb_phylum_counter=:gtdb_species_counter=:heptad_counter=MCP-38H--12:lbd_counter=:length_avg=122.33333333333333:length_max=157.0:length_min=96.0:length_std=19.73490984693537:length_sum=734.0:mismatch_avg=27.333333333333332:mismatch_max=44.0:mismatch_min=16.0:mismatch_std=10.191499726078918:mismatch_sum=164.0:name=N895771:qcovhsp_avg=98.41666666666667:qcovhsp_max=100.0:qcovhsp_min=96.7:qcovhsp_std=1.2122980931547598:qcovhsp_sum=590.5:qend_avg=123.83333333333333:qend_max=159.0:qend_min=97.0:qend_std=19.994165815724013:qend_sum=743.0:qstart_avg=2.6666666666666665:qstart_max=5.0:qstart_min=1.0:qstart_std=1.505545305418162:qstart_sum=16.0:ref_name_counter=GB_GCA_003694825.1_protein.faa_RFJS01000262.1_2@PF00015_full_PFAM.465.649--2||GB_GCA_016219875.1_protein.faa_JACRJZ010000059.1_37@PF00015_full_PFAM.345.531--1||GB_GCA_016219875.1_protein.faa_JACRJZ010000084.1_18@PF00015_full_PFAM.457.640--3:scovhsp_avg=66.58333333333333:scovhsp_max=85.8:scovhsp_min=52.2:scovhsp_std=10.928754122344717:scovhsp_sum=399.5:send_avg=142.33333333333334:send_max=158.0:send_min=118.0:send_std=18.694027566756894:send_sum=854.0:sstart_avg=21.0:sstart_max=39.0:sstart_min=2.0:sstart_std=15.824032355881986:sstart_sum=126.0])0.765:0.00998812[&&NHX:Sample_counter=rhizpot2--1||rhizpot3--1||rhiztom1--2||rhiztom2--46||rhiztom3--3:Type_counter=GTDB--1||capture--53:besthit_avg=75.30344827586208:besthit_max=89.2:besthit_min=52.3:besthit_std=6.745182553847529:besthit_sum=2183.8:bitscore_avg=164.6551724137931:bitscore_max=205.0:bitscore_min=117.0:bitscore_std=23.198331008422883:bitscore_sum=4775.0:capture_class_counter=c__Actinomycetia--7||c__Alphaproteobacteria--20||c__Gammaproteobacteria--11||c__Gemmatimonadetes--7||c__Halobacteria--4||c__Myxococcia--1||c__Phycisphaerae--1||c__Polyangia--1||c__UBA1135--1:capture_domain_counter=d__Archaea--4||d__Bacteria--49:capture_family_counter=f__Ancalomicrobiaceae--2||f__Beijerinckiaceae--4||f__Burkholderiaceae--1||f__GWC2-71-9--5||f__Gemmatimonadaceae--2||f__Kineosporiaceae--4||f__Micromonosporaceae--3||f__Myxococcaceae--1||f__Natrialbaceae--4||f__Polyangiaceae--1||f__Rhizobiaceae--4||f__Rhodobacteraceae--3||f__Rhodocyclaceae--10||f__Rhodospirillaceae--1||f__Sphingomonadaceae--5||f__Tepidisphaeraceae--1||f__UBA2386--1||f__Xanthobacteraceae--1:capture_genus_counter=g__AG11--2||g__Actinoplanes--3||g__Aestuariicoccus--3||g__Archangium--1||g__Bosea--1||g__Caballeronia--1||g__Halostagnicola--3||g__Haloterrigena--1||g__Humisphaera--1||g__JACDDX01--5||g__Methylobacterium--1||g__Neorhizobium--1||g__Novosphingobium--4||g__Pinisolibacter--2||g__R-H-3--4||g__Rhizobium--3||g__Rhodopseudomonas--1||g__Rhodospira--1||g__SXPK01--1||g__SYFR01--1||g__Salinarimonas--2||g__Sphingopyxis--1||g__Thauera--10:capture_order_counter=o__Actinomycetales--4||o__Burkholderiales--11||o__Gemmatimonadales--7||o__Halobacteriales--4||o__Mycobacteriales--3||o__Myxococcales--1||o__Polyangiales--1||o__Rhizobiales--11||o__Rhodobacterales--3||o__Rhodospirillales--1||o__Sphingomonadales--5||o__Tepidisphaerales--1||o__UBA2386--1:capture_phylum_counter=p__Actinobacteriota--7||p__Gemmatimonadota--7||p__Halobacteriota--4||p__Myxococcota--2||p__Planctomycetota--2||p__Proteobacteria--31:capture_species_counter=s__AG11 sp003223455--2||s__Actinoplanes rectilineatus--3||s__Aestuariicoccus sp018224955--3||s__Archangium sp003044305--1||s__Bosea sp017308015--1||s__Caballeronia cordobensis--1||s__Halostagnicola sp000691505--3||s__Haloterrigena turkmenica--1||s__Humisphaera borealis--1||s__JACDDX01 sp013813675--5||s__Methylobacterium tarhaniae--1||s__Neorhizobium petrolearium--1||s__Novosphingobium sp004211435--4||s__Pinisolibacter sp002298965--2||s__R-H-3 sp002198655--3||s__R-H-3 sp016213575--1||s__Rhizobium altiplani--1||s__Rhizobium leguminosarum_L--1||s__Rhizobium sp900468625--1||s__Rhodopseudomonas palustris_E--1||s__Rhodospira navarrensis--1||s__SXPK01 sp903925435--1||s__SYFR01 sp005800325--1||s__Salinarimonas sp003567055--2||s__Sphingopyxis indica--1||s__Thauera sp017997795--10:evalue_avg=8.724139729149785e-35:evalue_max=2.53e-33:evalue_min=6.38e-68:evalue_std=4.698092021296843e-34:evalue_sum=2.5300005214534378e-33:gapopen_avg=0.27586206896551724:gapopen_max=3.0:gapopen_min=0.0:gapopen_std=0.6489855668732952:gapopen_sum=8.0:gtdb_class_counter=c__Verrucomicrobiae--1:gtdb_domain_counter=d__Bacteria--1:gtdb_family_counter=f__Opitutaceae--1:gtdb_genus_counter=g__J108--1:gtdb_order_counter=o__Opitutales--1:gtdb_phylum_counter=p__Verrucomicrobiota--1:gtdb_species_counter=s__J108 sp003694825--1:heptad_counter=MCP-38H--54:lbd_counter=:lca_tree=s__J108 sp003694825:length_avg=130.10344827586206:length_max=161.0:length_min=93.0:length_std=23.312082746302256:length_sum=3773.0:mismatch_avg=32.758620689655174:mismatch_max=70.0:mismatch_min=9.0:mismatch_std=12.701673602926151:mismatch_sum=950.0:name=N895772:qcovhsp_avg=98.65172413793104:qcovhsp_max=100.0:qcovhsp_min=96.7:qcovhsp_std=1.0435587086144806:qcovhsp_sum=2860.9:qend_avg=131.41379310344828:qend_max=164.0:qend_min=92.0:qend_std=24.14911598704319:qend_sum=3811.0:qstart_avg=2.5517241379310347:qstart_max=5.0:qstart_min=1.0:qstart_std=1.4780829016125614:qstart_sum=74.0:ref_name_counter=GB_GCA_003694825.1_protein.faa_RFJS01000262.1_2@PF00015_full_PFAM.465.649--5||GB_GCA_016219875.1_protein.faa_JACRJZ010000059.1_37@PF00015_full_PFAM.345.531--4||GB_GCA_016219875.1_protein.faa_JACRJZ010000084.1_18@PF00015_full_PFAM.457.640--17||GB_GCA_016794665.1_protein.faa_JAEUHB010000339.1_32@PF00015_full_PFAM.805.982--1||GB_GCA_017308215.1_protein.faa_JAFKFQ010000408.1_55@PF00015_full_PFAM.346.523--1||RS_GCF_013004105.1_protein.faa_NZ_CP053085.1_2692@PF00015_full_PFAM.471.649--1:scovhsp_avg=71.08275862068966:scovhsp_max=88.0:scovhsp_min=50.0:scovhsp_std=12.753096793818838:scovhsp_sum=2061.4:send_avg=145.20689655172413:send_max=162.0:send_min=95.0:send_std=19.83211556747725:send_sum=4211.0:sstart_avg=16.17241379310345:sstart_max=54.0:sstart_min=2.0:sstart_std=17.306210622443448:sstart_sum=469.0])0:7e-09[&&NHX:Sample_counter=rhizpot2--1||rhizpot3--1||rhiztom1--9||rhiztom2--71||rhiztom3--5:Type_counter=GTDB--1||capture--87:besthit_avg=75.00727272727273:besthit_max=89.2:besthit_min=52.3:besthit_std=5.54412784262354:besthit_sum=4125.400000000001:bitscore_avg=167.3090909090909:bitscore_max=205.0:bitscore_min=108.0:bitscore_std=25.81477665219464:bitscore_sum=9202.0:capture_class_counter=c__Actinomycetia--13||c__Alphaproteobacteria--28||c__Clostridia--1||c__Desulfobulbia--1||c__Gammaproteobacteria--19||c__Gemmatimonadetes--7||c__Halobacteria--4||c__Myxococcia--6||c__Phycisphaerae--1||c__Polyangia--1||c__Spirochaetia--3||c__Synergistia--1||c__Thermoanaerobaculia--1||c__UBA1135--1:capture_domain_counter=d__Archaea--4||d__Bacteria--83:capture_family_counter=f__Aminobacteriaceae--1||f__Ancalomicrobiaceae--3||f__Beijerinckiaceae--7||f__Burkholderiaceae--1||f__Desulfobulbaceae--1||f__Dongiaceae--1||f__GWC2-71-9--5||f__Gemmatimonadaceae--2||f__Gp7-AA8--1||f__JAFLCR01--1||f__Kineosporiaceae--9||f__Micromonosporaceae--3||f__Myxococcaceae--6||f__Natrialbaceae--4||f__Nocardioidaceae--1||f__Polyangiaceae--1||f__Pseudomonadaceae--1||f__Rhizobiaceae--4||f__Rhodobacteraceae--4||f__Rhodocyclaceae--17||f__Rhodospirillaceae--1||f__Sphingomonadaceae--5||f__Tepidisphaeraceae--1||f__Termitinemataceae--3||f__UBA2386--1||f__WQUN01--1||f__Xanthobacteraceae--2:capture_genus_counter=g__AG11--2||g__Actinoplanes--3||g__Aestuariicoccus--3||g__Archangium--1||g__Aromatoleum--3||g__Bosea--1||g__Caballeronia--1||g__DRKI01--1||g__Gp7-AA10--1||g__Halostagnicola--3||g__Haloterrigena--1||g__Humisphaera--1||g__JAAYOR01--1||g__JACDDX01--5||g__JAEUJP01--5||g__JAFLCR01--1||g__Methylobacterium--3||g__Microvirga--1||g__Neorhizobium--1||g__Nocardioides--1||g__Novosphingobium--4||g__Pinisolibacter--3||g__Pseudolabrys--1||g__Pseudomonas_E--1||g__R-H-3--9||g__Rhizobium--3||g__Rhodopseudomonas--1||g__Rhodospira--1||g__SXPK01--1||g__SYFR01--1||g__SYSU-D60014--1||g__Salinarimonas--2||g__Sphingopyxis--1||g__Sulfuritalea--4||g__Thauera--10||g__WQXQ01--3||g__WREB01--1||g__Yoonia--1:capture_order_counter=o__Actinomycetales--9||o__Burkholderiales--18||o__Desulfobulbales--1||o__Dongiales--1||o__Gemmatimonadales--7||o__Gp7-AA8--1||o__Halobacteriales--4||o__Lachnospirales--1||o__Mycobacteriales--3||o__Myxococcales--6||o__Polyangiales--1||o__Propionibacteriales--1||o__Pseudomonadales--1||o__Rhizobiales--16||o__Rhodobacterales--4||o__Rhodospirillales--1||o__Rickettsiales--1||o__Sphingomonadales--5||o__Synergistales--1||o__Tepidisphaerales--1||o__Treponematales--3||o__UBA2386--1:capture_phylum_counter=p__Acidobacteriota--1||p__Actinobacteriota--13||p__Desulfobacterota--1||p__Firmicutes_A--1||p__Gemmatimonadota--7||p__Halobacteriota--4||p__Myxococcota--7||p__Planctomycetota--2||p__Proteobacteria--47||p__Spirochaetota--3||p__Synergistota--1:capture_species_counter=s__AG11 sp003223455--2||s__Actinoplanes rectilineatus--3||s__Aestuariicoccus sp018224955--3||s__Archangium sp003044305--1||s__Aromatoleum toluvorans--3||s__Bosea sp017308015--1||s__Caballeronia cordobensis--1||s__DRKI01 sp015484845--1||s__Gp7-AA10 sp003223695--1||s__Halostagnicola sp000691505--3||s__Haloterrigena turkmenica--1||s__Humisphaera borealis--1||s__JAAYOR01 sp012520235--1||s__JACDDX01 sp013813675--5||s__JAEUJP01 sp016793725--5||s__JAFLCR01 sp017302755--1||s__Methylobacterium platani--2||s__Methylobacterium tarhaniae--1||s__Microvirga sp018069605--1||s__Neorhizobium petrolearium--1||s__Nocardioides lianchengensis--1||s__Novosphingobium sp004211435--4||s__Pinisolibacter sp002298965--3||s__Pseudolabrys sp903892675--1||s__Pseudomonas_E fuscovaginae_A--1||s__R-H-3 sp002198655--3||s__R-H-3 sp016213575--6||s__Rhizobium altiplani--1||s__Rhizobium leguminosarum_L--1||s__Rhizobium sp900468625--1||s__Rhodopseudomonas palustris_E--1||s__Rhodospira navarrensis--1||s__SXPK01 sp903925435--1||s__SYFR01 sp005800325--1||s__SYSU-D60014 sp003576685--1||s__Salinarimonas sp003567055--2||s__Sphingopyxis indica--1||s__Sulfuritalea sp016235805--4||s__Thauera sp017997795--10||s__WQXQ01 sp009778155--3||s__WREB01 sp009779525--1||s__Yoonia litorea--1:evalue_avg=3.4794546695383715e-34:evalue_max=1.65e-32:evalue_min=5.9e-68:evalue_std=2.244349762970399e-33:evalue_sum=1.9137000682461042e-32:gapopen_avg=0.23636363636363636:gapopen_max=3.0:gapopen_min=0.0:gapopen_std=0.5761827244776887:gapopen_sum=13.0:gtdb_class_counter=c__Verrucomicrobiae--1:gtdb_domain_counter=d__Bacteria--1:gtdb_family_counter=f__Opitutaceae--1:gtdb_genus_counter=g__J108--1:gtdb_order_counter=o__Opitutales--1:gtdb_phylum_counter=p__Verrucomicrobiota--1:gtdb_species_counter=s__J108 sp003694825--1:heptad_counter=MCP-38H--88:lbd_counter=:lca_tree=s__J108 sp003694825:length_avg=131.9090909090909:length_max=161.0:length_min=73.0:length_std=23.88806669949937:length_sum=7255.0:mismatch_avg=33.50909090909091:mismatch_max=70.0:mismatch_min=9.0:mismatch_std=11.495365776843917:mismatch_sum=1843.0:name=N895773:qcovhsp_avg=98.49454545454547:qcovhsp_max=100.0:qcovhsp_min=96.1:qcovhsp_std=1.181872052644257:qcovhsp_sum=5417.200000000001:qend_avg=133.3272727272727:qend_max=164.0:qend_min=76.0:qend_std=24.230417481197705:qend_sum=7333.0:qstart_avg=2.618181818181818:qstart_max=6.0:qstart_min=1.0:qstart_std=1.4336034511742972:qstart_sum=144.0:ref_name_counter=GB_GCA_001464065.1_protein.faa_LNDN01000100.1_21@PF00015_full_PFAM.213.381--1||GB_GCA_003694825.1_protein.faa_RFJS01000262.1_2@PF00015_full_PFAM.465.649--6||GB_GCA_009885105.1_protein.faa_VFLI01000006.1_18@PF00015_full_PFAM.700.875--1||GB_GCA_016219875.1_protein.faa_JACRJZ010000059.1_37@PF00015_full_PFAM.345.531--5||GB_GCA_016219875.1_protein.faa_JACRJZ010000084.1_18@PF00015_full_PFAM.457.640--31||GB_GCA_016710095.1_protein.faa_JADJLL010000032.1_36@PF00015_full_PFAM.525.707--4||GB_GCA_016794665.1_protein.faa_JAEUHB010000339.1_32@PF00015_full_PFAM.805.982--1||GB_GCA_017308215.1_protein.faa_JAFKFQ010000408.1_55@PF00015_full_PFAM.346.523--1||GB_GCA_903898185.1_protein.faa_CAIUEN010000399.1_3@PF00015_full_PFAM.690.773--1||RS_GCF_002117935.1_protein.faa_NZ_BDJE01000036.1_126@PF00015_full_PFAM.2.164--2||RS_GCF_002802985.1_protein.faa_NZ_NVPT01000070.1_24@PF00015_full_PFAM.342.483--1||RS_GCF_013004105.1_protein.faa_NZ_CP053085.1_2692@PF00015_full_PFAM.471.649--1:scovhsp_avg=73.7218181818182:scovhsp_max=89.9:scovhsp_min=50.0:scovhsp_std=12.317913647732581:scovhsp_sum=4054.7000000000003:send_avg=142.34545454545454:send_max=162.0:send_min=73.0:send_std=22.32770922702549:send_sum=7829.0:sstart_avg=11.527272727272727:sstart_max=54.0:sstart_min=1.0:sstart_std=15.031885302834633:sstart_sum=634.0],(5f3decb7-4c50-4f5e-b9b5-d7d9ead16217_4@MCPsignal.21.146:0.0879639[&&NHX:Sample=rhiztom1:Type=capture:capture_class=c__Polyangia:capture_domain=d__Bacteria:capture_family=f__Polyangiaceae:capture_genus=g__NIC37A-2:capture_order=o__Polyangiales:capture_phylum=p__Myxococcota:capture_species=s__NIC37A-2 sp002085155:heptad=MCP-38H],((GB_GCA_016219875.1_protein.faa_JACRJZ010000169.1_3@PF00015_full_PFAM.540.713:0.00660208[&&NHX:Type=GTDB:gtdb_class=c__Verrucomicrobiae:gtdb_domain=d__Bacteria:gtdb_family=f__JACRJZ01:gtdb_genus=g__JACRJZ01:gtdb_order=o__Pedosphaerales:gtdb_phylum=p__Verrucomicrobiota:gtdb_species=s__JACRJZ01 sp016219875:heptad=MCP-38H:species=d__Bacteria_p__Verrucomicrobiota_c__Verrucomicrobiae_o__Pedosphaerales_f__JACRJZ01_g__JACRJZ01_s__JACRJZ01 sp016219875],(GB_GCA_016219875.1_protein.faa_JACRJZ010000081.1_1@PF00015_full_PFAM.337.534:0.0295593[&&NHX:Type=GTDB:gtdb_class=c__Verrucomicrobiae:gtdb_domain=d__Bacteria:gtdb_family=f__JACRJZ01:gtdb_genus=g__JACRJZ01:gtdb_order=o__Pedosphaerales:gtdb_phylum=p__Verrucomicrobiota:gtdb_species=s__JACRJZ01 sp016219875:heptad=MCP-38H:species=d__Bacteria_p__Verrucomicrobiota_c__Verrucomicrobiae_o__Pedosphaerales_f__JACRJZ01_g__JACRJZ01_s__JACRJZ01 sp016219875],GB_GCA_016219875.1_protein.faa_JACRJZ010000169.1_4@PF00015_full_PFAM.333.506:0.0181038[&&NHX:Type=GTDB:gtdb_class=c__Verrucomicrobiae:gtdb_domain=d__Bacteria:gtdb_family=f__JACRJZ01:gtdb_genus=g__JACRJZ01:gtdb_order=o__Pedosphaerales:gtdb_phylum=p__Verrucomicrobiota:gtdb_species=s__JACRJZ01 sp016219875:heptad=MCP-38H:species=d__Bacteria_p__Verrucomicrobiota_c__Verrucomicrobiae_o__Pedosphaerales_f__JACRJZ01_g__JACRJZ01_s__JACRJZ01 sp016219875])0.882:0.0146142[&&NHX:Sample_counter=:Type_counter=GTDB--2:capture_class_counter=:capture_domain_counter=:capture_family_counter=:capture_genus_counter=:capture_order_counter=:capture_phylum_counter=:capture_species_counter=:evoltype=D:gtdb_class_counter=c__Verrucomicrobiae--2:gtdb_domain_counter=d__Bacteria--2:gtdb_family_counter=f__JACRJZ01--2:gtdb_genus_counter=g__JACRJZ01--2:gtdb_order_counter=o__Pedosphaerales--2:gtdb_phylum_counter=p__Verrucomicrobiota--2:gtdb_species_counter=s__JACRJZ01 sp016219875--2:heptad_counter=MCP-38H--2:lbd_counter=:lca=d__Bacteria:lca_tree=s__JACRJZ01 sp016219875:name=N895778:ref_name_counter=])0.999:0.098002[&&NHX:Sample_counter=:Type_counter=GTDB--3:capture_class_counter=:capture_domain_counter=:capture_family_counter=:capture_genus_counter=:capture_order_counter=:capture_phylum_counter=:capture_species_counter=:evoltype=D:gtdb_class_counter=c__Verrucomicrobiae--3:gtdb_domain_counter=d__Bacteria--3:gtdb_family_counter=f__JACRJZ01--3:gtdb_genus_counter=g__JACRJZ01--3:gtdb_order_counter=o__Pedosphaerales--3:gtdb_phylum_counter=p__Verrucomicrobiota--3:gtdb_species_counter=s__JACRJZ01 sp016219875--3:heptad_counter=MCP-38H--3:lbd_counter=:lca=d__Bacteria:lca_tree=s__JACRJZ01 sp016219875:name=N895779:ref_name_counter=],(GB_GCA_003694825.1_protein.faa_RFJS01000262.1_2@PF00015_full_PFAM.465.649:0.115203[&&NHX:Type=GTDB:gtdb_class=c__Verrucomicrobiae:gtdb_domain=d__Bacteria:gtdb_family=f__Opitutaceae:gtdb_genus=g__J108:gtdb_order=o__Opitutales:gtdb_phylum=p__Verrucomicrobiota:gtdb_species=s__J108 sp003694825:heptad=MCP-38H:species=d__Bacteria_p__Verrucomicrobiota_c__Verrucomicrobiae_o__Opitutales_f__Opitutaceae_g__J108_s__J108 sp003694825],(((0908296a-a684-4870-a72d-7d68a084c277_2@MCPsignal.215.314:0.0449368[&&NHX:Sample=rhiztom2:Type=capture:capture_class=c__Halobacteria:capture_domain=d__Archaea:capture_family=f__Natrialbaceae:capture_genus=g__Natronorubrum:capture_order=o__Halobacteriales:capture_phylum=p__Halobacteriota:capture_species=s__Natronorubrum texcoconense:heptad=MCP-38H],6e1eac00-e4ac-423c-912e-8b1f6b1dc10e_4@MCPsignal.130.252:5e-09[&&NHX:Sample=rhiztom2:Type=capture:capture_class=c__Clostridia:capture_domain=d__Bacteria:capture_family=f__Lachnospiraceae:capture_genus=g__UBA3282:capture_order=o__Lachnospirales:capture_phylum=p__Firmicutes_A:capture_species=s__UBA3282 sp910585555:heptad=MCP-38H])0:5e-09[&&NHX:Sample_counter=rhiztom2--2:Type_counter=capture--2:capture_class_counter=c__Clostridia--1||c__Halobacteria--1:capture_domain_counter=d__Archaea--1||d__Bacteria--1:capture_family_counter=f__Lachnospiraceae--1||f__Natrialbaceae--1:capture_genus_counter=g__Natronorubrum--1||g__UBA3282--1:capture_order_counter=o__Halobacteriales--1||o__Lachnospirales--1:capture_phylum_counter=p__Firmicutes_A--1||p__Halobacteriota--1:capture_species_counter=s__Natronorubrum texcoconense--1||s__UBA3282 sp910585555--1:gtdb_class_counter=:gtdb_domain_counter=:gtdb_family_counter=:gtdb_genus_counter=:gtdb_order_counter=:gtdb_phylum_counter=:gtdb_species_counter=:heptad_counter=MCP-38H--2:lbd_counter=:name=N895783:ref_name_counter=],41abf3fd-4b91-4b98-9285-5655ca904c86_2@MCPsignal.216.305:0.0206862[&&NHX:Sample=rhiztom2:Type=capture:capture_class=c__Eremiobacteria:capture_domain=d__Bacteria:capture_family=f__Baltobacteraceae:capture_genus=g__Velthaea:capture_order=o__Baltobacterales:capture_phylum=p__Eremiobacterota:capture_species=s__Velthaea versatilis:heptad=MCP-38H])0:5e-09[&&NHX:Sample_counter=rhiztom2--3:Type_counter=capture--3:capture_class_counter=c__Clostridia--1||c__Eremiobacteria--1||c__Halobacteria--1:capture_domain_counter=d__Archaea--1||d__Bacteria--2:capture_family_counter=f__Baltobacteraceae--1||f__Lachnospiraceae--1||f__Natrialbaceae--1:capture_genus_counter=g__Natronorubrum--1||g__UBA3282--1||g__Velthaea--1:capture_order_counter=o__Baltobacterales--1||o__Halobacteriales--1||o__Lachnospirales--1:capture_phylum_counter=p__Eremiobacterota--1||p__Firmicutes_A--1||p__Halobacteriota--1:capture_species_counter=s__Natronorubrum texcoconense--1||s__UBA3282 sp910585555--1||s__Velthaea versatilis--1:gtdb_class_counter=:gtdb_domain_counter=:gtdb_family_counter=:gtdb_genus_counter=:gtdb_order_counter=:gtdb_phylum_counter=:gtdb_species_counter=:heptad_counter=MCP-38H--3:lbd_counter=:name=N895785:ref_name_counter=],(((95fef142-1f79-4d65-bee1-d42633d6fb04_4@MCPsignal.214.327:0.00719162[&&NHX:Sample=rhiztom2:Type=capture:besthit=81.5:bitscore=150.0:capture_class=c__Halobacteria:capture_domain=d__Archaea:capture_family=f__Natrialbaceae:capture_genus=g__Natronorubrum:capture_order=o__Halobacteriales:capture_phylum=p__Halobacteriota:capture_species=s__Natronorubrum texcoconense:evalue=7.8e-47:gapopen=0.0:heptad=MCP-38H:length=108.0:mismatch=20.0:qcovhsp=95.6:qend=113.0:qstart=6.0:ref_name=GB_GCA_003694825.1_protein.faa_RFJS01000262.1_2@PF00015_full_PFAM.465.649:scovhsp=58.7:send=108.0:sstart=1.0],fe2f446d-a9c2-4422-aefb-503ab4771ca6_5@MCPsignal.65.156:5e-09[&&NHX:Sample=rhiztom2:Type=capture:capture_class=c__Halobacteria:capture_domain=d__Archaea:capture_family=f__Natrialbaceae:capture_genus=g__Natronorubrum:capture_order=o__Halobacteriales:capture_phylum=p__Halobacteriota:capture_species=s__Natronorubrum texcoconense:heptad=MCP-38H])0:1.8e-08[&&NHX:Sample_counter=rhiztom2--2:Type_counter=capture--2:besthit_avg=81.5:besthit_max=81.5:besthit_min=81.5:besthit_std=0:besthit_sum=81.5:bitscore_avg=150.0:bitscore_max=150.0:bitscore_min=150.0:bitscore_std=0:bitscore_sum=150.0:capture_class_counter=c__Halobacteria--2:capture_domain_counter=d__Archaea--2:capture_family_counter=f__Natrialbaceae--2:capture_genus_counter=g__Natronorubrum--2:capture_order_counter=o__Halobacteriales--2:capture_phylum_counter=p__Halobacteriota--2:capture_species_counter=s__Natronorubrum texcoconense--2:evalue_avg=7.8e-47:evalue_max=7.8e-47:evalue_min=7.8e-47:evalue_std=0:evalue_sum=7.8e-47:gapopen_avg=0.0:gapopen_max=0.0:gapopen_min=0.0:gapopen_std=0:gapopen_sum=0.0:gtdb_class_counter=:gtdb_domain_counter=:gtdb_family_counter=:gtdb_genus_counter=:gtdb_order_counter=:gtdb_phylum_counter=:gtdb_species_counter=:heptad_counter=MCP-38H--2:lbd_counter=:length_avg=108.0:length_max=108.0:length_min=108.0:length_std=0:length_sum=108.0:mismatch_avg=20.0:mismatch_max=20.0:mismatch_min=20.0:mismatch_std=0:mismatch_sum=20.0:name=N895788:qcovhsp_avg=95.6:qcovhsp_max=95.6:qcovhsp_min=95.6:qcovhsp_std=0:qcovhsp_sum=95.6:qend_avg=113.0:qend_max=113.0:qend_min=113.0:qend_std=0:qend_sum=113.0:qstart_avg=6.0:qstart_max=6.0:qstart_min=6.0:qstart_std=0:qstart_sum=6.0:ref_name_counter=GB_GCA_003694825.1_protein.faa_RFJS01000262.1_2@PF00015_full_PFAM.465.649--1:scovhsp_avg=58.7:scovhsp_max=58.7:scovhsp_min=58.7:scovhsp_std=0:scovhsp_sum=58.7:send_avg=108.0:send_max=108.0:send_min=108.0:send_std=0:send_sum=108.0:sstart_avg=1.0:sstart_max=1.0:sstart_min=1.0:sstart_std=0:sstart_sum=1.0],aabc565d-9582-44c7-af3a-1be9b39ac907_2@MCPsignal.65.155:0.01006[&&NHX:Sample=rhiztom2:Type=capture:capture_class=c__Halobacteria:capture_domain=d__Archaea:capture_family=f__Natrialbaceae:capture_genus=g__Natronorubrum:capture_order=o__Halobacteriales:capture_phylum=p__Halobacteriota:capture_species=s__Natronorubrum texcoconense:heptad=MCP-38H])0:1.8e-08[&&NHX:Sample_counter=rhiztom2--3:Type_counter=capture--3:besthit_avg=81.5:besthit_max=81.5:besthit_min=81.5:besthit_std=0:besthit_sum=81.5:bitscore_avg=150.0:bitscore_max=150.0:bitscore_min=150.0:bitscore_std=0:bitscore_sum=150.0:capture_class_counter=c__Halobacteria--3:capture_domain_counter=d__Archaea--3:capture_family_counter=f__Natrialbaceae--3:capture_genus_counter=g__Natronorubrum--3:capture_order_counter=o__Halobacteriales--3:capture_phylum_counter=p__Halobacteriota--3:capture_species_counter=s__Natronorubrum texcoconense--3:evalue_avg=7.8e-47:evalue_max=7.8e-47:evalue_min=7.8e-47:evalue_std=0:evalue_sum=7.8e-47:gapopen_avg=0.0:gapopen_max=0.0:gapopen_min=0.0:gapopen_std=0:gapopen_sum=0.0:gtdb_class_counter=:gtdb_domain_counter=:gtdb_family_counter=:gtdb_genus_counter=:gtdb_order_counter=:gtdb_phylum_counter=:gtdb_species_counter=:heptad_counter=MCP-38H--3:lbd_counter=:length_avg=108.0:length_max=108.0:length_min=108.0:length_std=0:length_sum=108.0:mismatch_avg=20.0:mismatch_max=20.0:mismatch_min=20.0:mismatch_std=0:mismatch_sum=20.0:name=N895790:qcovhsp_avg=95.6:qcovhsp_max=95.6:qcovhsp_min=95.6:qcovhsp_std=0:qcovhsp_sum=95.6:qend_avg=113.0:qend_max=113.0:qend_min=113.0:qend_std=0:qend_sum=113.0:qstart_avg=6.0:qstart_max=6.0:qstart_min=6.0:qstart_std=0:qstart_sum=6.0:ref_name_counter=GB_GCA_003694825.1_protein.faa_RFJS01000262.1_2@PF00015_full_PFAM.465.649--1:scovhsp_avg=58.7:scovhsp_max=58.7:scovhsp_min=58.7:scovhsp_std=0:scovhsp_sum=58.7:send_avg=108.0:send_max=108.0:send_min=108.0:send_std=0:send_sum=108.0:sstart_avg=1.0:sstart_max=1.0:sstart_min=1.0:sstart_std=0:sstart_sum=1.0],dcdde318-523c-4eb9-b5eb-a263929c25eb_3@MCPsignal.47.120:5e-09[&&NHX:Sample=rhiztom2:Type=capture:capture_class=c__Actinomycetia:capture_domain=d__Bacteria:capture_family=f__Geodermatophilaceae:capture_genus=g__Blastococcus:capture_order=o__Mycobacteriales:capture_phylum=p__Actinobacteriota:capture_species=s__Blastococcus sp900109665:heptad=MCP-38H])0.738:1.8e-08[&&NHX:Sample_counter=rhiztom2--4:Type_counter=capture--4:besthit_avg=81.5:besthit_max=81.5:besthit_min=81.5:besthit_std=0:besthit_sum=81.5:bitscore_avg=150.0:bitscore_max=150.0:bitscore_min=150.0:bitscore_std=0:bitscore_sum=150.0:capture_class_counter=c__Actinomycetia--1||c__Halobacteria--3:capture_domain_counter=d__Archaea--3||d__Bacteria--1:capture_family_counter=f__Geodermatophilaceae--1||f__Natrialbaceae--3:capture_genus_counter=g__Blastococcus--1||g__Natronorubrum--3:capture_order_counter=o__Halobacteriales--3||o__Mycobacteriales--1:capture_phylum_counter=p__Actinobacteriota--1||p__Halobacteriota--3:capture_species_counter=s__Blastococcus sp900109665--1||s__Natronorubrum texcoconense--3:evalue_avg=7.8e-47:evalue_max=7.8e-47:evalue_min=7.8e-47:evalue_std=0:evalue_sum=7.8e-47:gapopen_avg=0.0:gapopen_max=0.0:gapopen_min=0.0:gapopen_std=0:gapopen_sum=0.0:gtdb_class_counter=:gtdb_domain_counter=:gtdb_family_counter=:gtdb_genus_counter=:gtdb_order_counter=:gtdb_phylum_counter=:gtdb_species_counter=:heptad_counter=MCP-38H--4:lbd_counter=:length_avg=108.0:length_max=108.0:length_min=108.0:length_std=0:length_sum=108.0:mismatch_avg=20.0:mismatch_max=20.0:mismatch_min=20.0:mismatch_std=0:mismatch_sum=20.0:name=N895792:qcovhsp_avg=95.6:qcovhsp_max=95.6:qcovhsp_min=95.6:qcovhsp_std=0:qcovhsp_sum=95.6:qend_avg=113.0:qend_max=113.0:qend_min=113.0:qend_std=0:qend_sum=113.0:qstart_avg=6.0:qstart_max=6.0:qstart_min=6.0:qstart_std=0:qstart_sum=6.0:ref_name_counter=GB_GCA_003694825.1_protein.faa_RFJS01000262.1_2@PF00015_full_PFAM.465.649--1:scovhsp_avg=58.7:scovhsp_max=58.7:scovhsp_min=58.7:scovhsp_std=0:scovhsp_sum=58.7:send_avg=108.0:send_max=108.0:send_min=108.0:send_std=0:send_sum=108.0:sstart_avg=1.0:sstart_max=1.0:sstart_min=1.0:sstart_std=0:sstart_sum=1.0])0.994:0.145025[&&NHX:Sample_counter=rhiztom2--7:Type_counter=capture--7:besthit_avg=81.5:besthit_max=81.5:besthit_min=81.5:besthit_std=0:besthit_sum=81.5:bitscore_avg=150.0:bitscore_max=150.0:bitscore_min=150.0:bitscore_std=0:bitscore_sum=150.0:capture_class_counter=c__Actinomycetia--1||c__Clostridia--1||c__Eremiobacteria--1||c__Halobacteria--4:capture_domain_counter=d__Archaea--4||d__Bacteria--3:capture_family_counter=f__Baltobacteraceae--1||f__Geodermatophilaceae--1||f__Lachnospiraceae--1||f__Natrialbaceae--4:capture_genus_counter=g__Blastococcus--1||g__Natronorubrum--4||g__UBA3282--1||g__Velthaea--1:capture_order_counter=o__Baltobacterales--1||o__Halobacteriales--4||o__Lachnospirales--1||o__Mycobacteriales--1:capture_phylum_counter=p__Actinobacteriota--1||p__Eremiobacterota--1||p__Firmicutes_A--1||p__Halobacteriota--4:capture_species_counter=s__Blastococcus sp900109665--1||s__Natronorubrum texcoconense--4||s__UBA3282 sp910585555--1||s__Velthaea versatilis--1:evalue_avg=7.8e-47:evalue_max=7.8e-47:evalue_min=7.8e-47:evalue_std=0:evalue_sum=7.8e-47:gapopen_avg=0.0:gapopen_max=0.0:gapopen_min=0.0:gapopen_std=0:gapopen_sum=0.0:gtdb_class_counter=:gtdb_domain_counter=:gtdb_family_counter=:gtdb_genus_counter=:gtdb_order_counter=:gtdb_phylum_counter=:gtdb_species_counter=:heptad_counter=MCP-38H--7:lbd_counter=:length_avg=108.0:length_max=108.0:length_min=108.0:length_std=0:length_sum=108.0:mismatch_avg=20.0:mismatch_max=20.0:mismatch_min=20.0:mismatch_std=0:mismatch_sum=20.0:name=N895793:qcovhsp_avg=95.6:qcovhsp_max=95.6:qcovhsp_min=95.6:qcovhsp_std=0:qcovhsp_sum=95.6:qend_avg=113.0:qend_max=113.0:qend_min=113.0:qend_std=0:qend_sum=113.0:qstart_avg=6.0:qstart_max=6.0:qstart_min=6.0:qstart_std=0:qstart_sum=6.0:ref_name_counter=GB_GCA_003694825.1_protein.faa_RFJS01000262.1_2@PF00015_full_PFAM.465.649--1:scovhsp_avg=58.7:scovhsp_max=58.7:scovhsp_min=58.7:scovhsp_std=0:scovhsp_sum=58.7:send_avg=108.0:send_max=108.0:send_min=108.0:send_std=0:send_sum=108.0:sstart_avg=1.0:sstart_max=1.0:sstart_min=1.0:sstart_std=0:sstart_sum=1.0])0:5e-09[&&NHX:Sample_counter=rhiztom2--7:Type_counter=GTDB--1||capture--7:besthit_avg=81.5:besthit_max=81.5:besthit_min=81.5:besthit_std=0:besthit_sum=81.5:bitscore_avg=150.0:bitscore_max=150.0:bitscore_min=150.0:bitscore_std=0:bitscore_sum=150.0:capture_class_counter=c__Actinomycetia--1||c__Clostridia--1||c__Eremiobacteria--1||c__Halobacteria--4:capture_domain_counter=d__Archaea--4||d__Bacteria--3:capture_family_counter=f__Baltobacteraceae--1||f__Geodermatophilaceae--1||f__Lachnospiraceae--1||f__Natrialbaceae--4:capture_genus_counter=g__Blastococcus--1||g__Natronorubrum--4||g__UBA3282--1||g__Velthaea--1:capture_order_counter=o__Baltobacterales--1||o__Halobacteriales--4||o__Lachnospirales--1||o__Mycobacteriales--1:capture_phylum_counter=p__Actinobacteriota--1||p__Eremiobacterota--1||p__Firmicutes_A--1||p__Halobacteriota--4:capture_species_counter=s__Blastococcus sp900109665--1||s__Natronorubrum texcoconense--4||s__UBA3282 sp910585555--1||s__Velthaea versatilis--1:evalue_avg=7.8e-47:evalue_max=7.8e-47:evalue_min=7.8e-47:evalue_std=0:evalue_sum=7.8e-47:gapopen_avg=0.0:gapopen_max=0.0:gapopen_min=0.0:gapopen_std=0:gapopen_sum=0.0:gtdb_class_counter=c__Verrucomicrobiae--1:gtdb_domain_counter=d__Bacteria--1:gtdb_family_counter=f__Opitutaceae--1:gtdb_genus_counter=g__J108--1:gtdb_order_counter=o__Opitutales--1:gtdb_phylum_counter=p__Verrucomicrobiota--1:gtdb_species_counter=s__J108 sp003694825--1:heptad_counter=MCP-38H--8:lbd_counter=:lca_tree=s__J108 sp003694825:length_avg=108.0:length_max=108.0:length_min=108.0:length_std=0:length_sum=108.0:mismatch_avg=20.0:mismatch_max=20.0:mismatch_min=20.0:mismatch_std=0:mismatch_sum=20.0:name=N895794:qcovhsp_avg=95.6:qcovhsp_max=95.6:qcovhsp_min=95.6:qcovhsp_std=0:qcovhsp_sum=95.6:qend_avg=113.0:qend_max=113.0:qend_min=113.0:qend_std=0:qend_sum=113.0:qstart_avg=6.0:qstart_max=6.0:qstart_min=6.0:qstart_std=0:qstart_sum=6.0:ref_name_counter=GB_GCA_003694825.1_protein.faa_RFJS01000262.1_2@PF00015_full_PFAM.465.649--1:scovhsp_avg=58.7:scovhsp_max=58.7:scovhsp_min=58.7:scovhsp_std=0:scovhsp_sum=58.7:send_avg=108.0:send_max=108.0:send_min=108.0:send_std=0:send_sum=108.0:sstart_avg=1.0:sstart_max=1.0:sstart_min=1.0:sstart_std=0:sstart_sum=1.0])0.858:0.0242225[&&NHX:Sample_counter=rhiztom2--7:Type_counter=GTDB--4||capture--7:besthit_avg=81.5:besthit_max=81.5:besthit_min=81.5:besthit_std=0:besthit_sum=81.5:bitscore_avg=150.0:bitscore_max=150.0:bitscore_min=150.0:bitscore_std=0:bitscore_sum=150.0:capture_class_counter=c__Actinomycetia--1||c__Clostridia--1||c__Eremiobacteria--1||c__Halobacteria--4:capture_domain_counter=d__Archaea--4||d__Bacteria--3:capture_family_counter=f__Baltobacteraceae--1||f__Geodermatophilaceae--1||f__Lachnospiraceae--1||f__Natrialbaceae--4:capture_genus_counter=g__Blastococcus--1||g__Natronorubrum--4||g__UBA3282--1||g__Velthaea--1:capture_order_counter=o__Baltobacterales--1||o__Halobacteriales--4||o__Lachnospirales--1||o__Mycobacteriales--1:capture_phylum_counter=p__Actinobacteriota--1||p__Eremiobacterota--1||p__Firmicutes_A--1||p__Halobacteriota--4:capture_species_counter=s__Blastococcus sp900109665--1||s__Natronorubrum texcoconense--4||s__UBA3282 sp910585555--1||s__Velthaea versatilis--1:evalue_avg=7.8e-47:evalue_max=7.8e-47:evalue_min=7.8e-47:evalue_std=0:evalue_sum=7.8e-47:gapopen_avg=0.0:gapopen_max=0.0:gapopen_min=0.0:gapopen_std=0:gapopen_sum=0.0:gtdb_class_counter=c__Verrucomicrobiae--4:gtdb_domain_counter=d__Bacteria--4:gtdb_family_counter=f__JACRJZ01--3||f__Opitutaceae--1:gtdb_genus_counter=g__J108--1||g__JACRJZ01--3:gtdb_order_counter=o__Opitutales--1||o__Pedosphaerales--3:gtdb_phylum_counter=p__Verrucomicrobiota--4:gtdb_species_counter=s__J108 sp003694825--1||s__JACRJZ01 sp016219875--3:heptad_counter=MCP-38H--11:lbd_counter=:lca_tree=c__Verrucomicrobiae:length_avg=108.0:length_max=108.0:length_min=108.0:length_std=0:length_sum=108.0:mismatch_avg=20.0:mismatch_max=20.0:mismatch_min=20.0:mismatch_std=0:mismatch_sum=20.0:name=N895795:qcovhsp_avg=95.6:qcovhsp_max=95.6:qcovhsp_min=95.6:qcovhsp_std=0:qcovhsp_sum=95.6:qend_avg=113.0:qend_max=113.0:qend_min=113.0:qend_std=0:qend_sum=113.0:qstart_avg=6.0:qstart_max=6.0:qstart_min=6.0:qstart_std=0:qstart_sum=6.0:ref_name_counter=GB_GCA_003694825.1_protein.faa_RFJS01000262.1_2@PF00015_full_PFAM.465.649--1:scovhsp_avg=58.7:scovhsp_max=58.7:scovhsp_min=58.7:scovhsp_std=0:scovhsp_sum=58.7:send_avg=108.0:send_max=108.0:send_min=108.0:send_std=0:send_sum=108.0:sstart_avg=1.0:sstart_max=1.0:sstart_min=1.0:sstart_std=0:sstart_sum=1.0])0.38:0.0204304[&&NHX:Sample_counter=rhiztom1--1||rhiztom2--7:Type_counter=GTDB--4||capture--8:besthit_avg=81.5:besthit_max=81.5:besthit_min=81.5:besthit_std=0:besthit_sum=81.5:bitscore_avg=150.0:bitscore_max=150.0:bitscore_min=150.0:bitscore_std=0:bitscore_sum=150.0:capture_class_counter=c__Actinomycetia--1||c__Clostridia--1||c__Eremiobacteria--1||c__Halobacteria--4||c__Polyangia--1:capture_domain_counter=d__Archaea--4||d__Bacteria--4:capture_family_counter=f__Baltobacteraceae--1||f__Geodermatophilaceae--1||f__Lachnospiraceae--1||f__Natrialbaceae--4||f__Polyangiaceae--1:capture_genus_counter=g__Blastococcus--1||g__NIC37A-2--1||g__Natronorubrum--4||g__UBA3282--1||g__Velthaea--1:capture_order_counter=o__Baltobacterales--1||o__Halobacteriales--4||o__Lachnospirales--1||o__Mycobacteriales--1||o__Polyangiales--1:capture_phylum_counter=p__Actinobacteriota--1||p__Eremiobacterota--1||p__Firmicutes_A--1||p__Halobacteriota--4||p__Myxococcota--1:capture_species_counter=s__Blastococcus sp900109665--1||s__NIC37A-2 sp002085155--1||s__Natronorubrum texcoconense--4||s__UBA3282 sp910585555--1||s__Velthaea versatilis--1:evalue_avg=7.8e-47:evalue_max=7.8e-47:evalue_min=7.8e-47:evalue_std=0:evalue_sum=7.8e-47:gapopen_avg=0.0:gapopen_max=0.0:gapopen_min=0.0:gapopen_std=0:gapopen_sum=0.0:gtdb_class_counter=c__Verrucomicrobiae--4:gtdb_domain_counter=d__Bacteria--4:gtdb_family_counter=f__JACRJZ01--3||f__Opitutaceae--1:gtdb_genus_counter=g__J108--1||g__JACRJZ01--3:gtdb_order_counter=o__Opitutales--1||o__Pedosphaerales--3:gtdb_phylum_counter=p__Verrucomicrobiota--4:gtdb_species_counter=s__J108 sp003694825--1||s__JACRJZ01 sp016219875--3:heptad_counter=MCP-38H--12:lbd_counter=:lca_tree=c__Verrucomicrobiae:length_avg=108.0:length_max=108.0:length_min=108.0:length_std=0:length_sum=108.0:mismatch_avg=20.0:mismatch_max=20.0:mismatch_min=20.0:mismatch_std=0:mismatch_sum=20.0:name=N895796:qcovhsp_avg=95.6:qcovhsp_max=95.6:qcovhsp_min=95.6:qcovhsp_std=0:qcovhsp_sum=95.6:qend_avg=113.0:qend_max=113.0:qend_min=113.0:qend_std=0:qend_sum=113.0:qstart_avg=6.0:qstart_max=6.0:qstart_min=6.0:qstart_std=0:qstart_sum=6.0:ref_name_counter=GB_GCA_003694825.1_protein.faa_RFJS01000262.1_2@PF00015_full_PFAM.465.649--1:scovhsp_avg=58.7:scovhsp_max=58.7:scovhsp_min=58.7:scovhsp_std=0:scovhsp_sum=58.7:send_avg=108.0:send_max=108.0:send_min=108.0:send_std=0:send_sum=108.0:sstart_avg=1.0:sstart_max=1.0:sstart_min=1.0:sstart_std=0:sstart_sum=1.0])0.98:0.0786316[&&NHX:Sample_counter=rhizpot2--1||rhizpot3--1||rhiztom1--10||rhiztom2--78||rhiztom3--5:Type_counter=GTDB--5||capture--95:besthit_avg=75.12321428571428:besthit_max=89.2:besthit_min=52.3:besthit_std=5.561588755069858:besthit_sum=4206.9:bitscore_avg=167.0:bitscore_max=205.0:bitscore_min=108.0:bitscore_std=25.683386919103246:bitscore_sum=9352.0:capture_class_counter=c__Actinomycetia--14||c__Alphaproteobacteria--28||c__Clostridia--2||c__Desulfobulbia--1||c__Eremiobacteria--1||c__Gammaproteobacteria--19||c__Gemmatimonadetes--7||c__Halobacteria--8||c__Myxococcia--6||c__Phycisphaerae--1||c__Polyangia--2||c__Spirochaetia--3||c__Synergistia--1||c__Thermoanaerobaculia--1||c__UBA1135--1:capture_domain_counter=d__Archaea--8||d__Bacteria--87:capture_family_counter=f__Aminobacteriaceae--1||f__Ancalomicrobiaceae--3||f__Baltobacteraceae--1||f__Beijerinckiaceae--7||f__Burkholderiaceae--1||f__Desulfobulbaceae--1||f__Dongiaceae--1||f__GWC2-71-9--5||f__Gemmatimonadaceae--2||f__Geodermatophilaceae--1||f__Gp7-AA8--1||f__JAFLCR01--1||f__Kineosporiaceae--9||f__Lachnospiraceae--1||f__Micromonosporaceae--3||f__Myxococcaceae--6||f__Natrialbaceae--8||f__Nocardioidaceae--1||f__Polyangiaceae--2||f__Pseudomonadaceae--1||f__Rhizobiaceae--4||f__Rhodobacteraceae--4||f__Rhodocyclaceae--17||f__Rhodospirillaceae--1||f__Sphingomonadaceae--5||f__Tepidisphaeraceae--1||f__Termitinemataceae--3||f__UBA2386--1||f__WQUN01--1||f__Xanthobacteraceae--2:capture_genus_counter=g__AG11--2||g__Actinoplanes--3||g__Aestuariicoccus--3||g__Archangium--1||g__Aromatoleum--3||g__Blastococcus--1||g__Bosea--1||g__Caballeronia--1||g__DRKI01--1||g__Gp7-AA10--1||g__Halostagnicola--3||g__Haloterrigena--1||g__Humisphaera--1||g__JAAYOR01--1||g__JACDDX01--5||g__JAEUJP01--5||g__JAFLCR01--1||g__Methylobacterium--3||g__Microvirga--1||g__NIC37A-2--1||g__Natronorubrum--4||g__Neorhizobium--1||g__Nocardioides--1||g__Novosphingobium--4||g__Pinisolibacter--3||g__Pseudolabrys--1||g__Pseudomonas_E--1||g__R-H-3--9||g__Rhizobium--3||g__Rhodopseudomonas--1||g__Rhodospira--1||g__SXPK01--1||g__SYFR01--1||g__SYSU-D60014--1||g__Salinarimonas--2||g__Sphingopyxis--1||g__Sulfuritalea--4||g__Thauera--10||g__UBA3282--1||g__Velthaea--1||g__WQXQ01--3||g__WREB01--1||g__Yoonia--1:capture_order_counter=o__Actinomycetales--9||o__Baltobacterales--1||o__Burkholderiales--18||o__Desulfobulbales--1||o__Dongiales--1||o__Gemmatimonadales--7||o__Gp7-AA8--1||o__Halobacteriales--8||o__Lachnospirales--2||o__Mycobacteriales--4||o__Myxococcales--6||o__Polyangiales--2||o__Propionibacteriales--1||o__Pseudomonadales--1||o__Rhizobiales--16||o__Rhodobacterales--4||o__Rhodospirillales--1||o__Rickettsiales--1||o__Sphingomonadales--5||o__Synergistales--1||o__Tepidisphaerales--1||o__Treponematales--3||o__UBA2386--1:capture_phylum_counter=p__Acidobacteriota--1||p__Actinobacteriota--14||p__Desulfobacterota--1||p__Eremiobacterota--1||p__Firmicutes_A--2||p__Gemmatimonadota--7||p__Halobacteriota--8||p__Myxococcota--8||p__Planctomycetota--2||p__Proteobacteria--47||p__Spirochaetota--3||p__Synergistota--1:capture_species_counter=s__AG11 sp003223455--2||s__Actinoplanes rectilineatus--3||s__Aestuariicoccus sp018224955--3||s__Archangium sp003044305--1||s__Aromatoleum toluvorans--3||s__Blastococcus sp900109665--1||s__Bosea sp017308015--1||s__Caballeronia cordobensis--1||s__DRKI01 sp015484845--1||s__Gp7-AA10 sp003223695--1||s__Halostagnicola sp000691505--3||s__Haloterrigena turkmenica--1||s__Humisphaera borealis--1||s__JAAYOR01 sp012520235--1||s__JACDDX01 sp013813675--5||s__JAEUJP01 sp016793725--5||s__JAFLCR01 sp017302755--1||s__Methylobacterium platani--2||s__Methylobacterium tarhaniae--1||s__Microvirga sp018069605--1||s__NIC37A-2 sp002085155--1||s__Natronorubrum texcoconense--4||s__Neorhizobium petrolearium--1||s__Nocardioides lianchengensis--1||s__Novosphingobium sp004211435--4||s__Pinisolibacter sp002298965--3||s__Pseudolabrys sp903892675--1||s__Pseudomonas_E fuscovaginae_A--1||s__R-H-3 sp002198655--3||s__R-H-3 sp016213575--6||s__Rhizobium altiplani--1||s__Rhizobium leguminosarum_L--1||s__Rhizobium sp900468625--1||s__Rhodopseudomonas palustris_E--1||s__Rhodospira navarrensis--1||s__SXPK01 sp903925435--1||s__SYFR01 sp005800325--1||s__SYSU-D60014 sp003576685--1||s__Salinarimonas sp003567055--2||s__Sphingopyxis indica--1||s__Sulfuritalea sp016235805--4||s__Thauera sp017997795--10||s__UBA3282 sp910585555--1||s__Velthaea versatilis--1||s__WQXQ01 sp009778155--3||s__WREB01 sp009779525--1||s__Yoonia litorea--1:evalue_avg=3.4173215504394866e-34:evalue_max=1.65e-32:evalue_min=5.9e-68:evalue_std=2.2243390050476705e-33:evalue_sum=1.9137000682461124e-32:gapopen_avg=0.23214285714285715:gapopen_max=3.0:gapopen_min=0.0:gapopen_std=0.5717937145055478:gapopen_sum=13.0:gtdb_class_counter=c__Verrucomicrobiae--5:gtdb_domain_counter=d__Bacteria--5:gtdb_family_counter=f__JACRJZ01--3||f__Opitutaceae--2:gtdb_genus_counter=g__J108--2||g__JACRJZ01--3:gtdb_order_counter=o__Opitutales--2||o__Pedosphaerales--3:gtdb_phylum_counter=p__Verrucomicrobiota--5:gtdb_species_counter=s__J108 sp003694825--2||s__JACRJZ01 sp016219875--3:heptad_counter=MCP-38H--100:lbd_counter=:lca_tree=c__Verrucomicrobiae:length_avg=131.48214285714286:length_max=161.0:length_min=73.0:length_std=23.88456410733515:length_sum=7363.0:mismatch_avg=33.267857142857146:mismatch_max=70.0:mismatch_min=9.0:mismatch_std=11.532548518201661:mismatch_sum=1863.0:name=N895797:qcovhsp_avg=98.44285714285714:qcovhsp_max=100.0:qcovhsp_min=95.6:qcovhsp_std=1.233304082957225:qcovhsp_sum=5512.799999999999:qend_avg=132.96428571428572:qend_max=164.0:qend_min=76.0:qend_std=24.16230293487943:qend_sum=7446.0:qstart_avg=2.6785714285714284:qstart_max=6.0:qstart_min=1.0:qstart_std=1.4906635844743514:qstart_sum=150.0:ref_name_counter=GB_GCA_001464065.1_protein.faa_LNDN01000100.1_21@PF00015_full_PFAM.213.381--1||GB_GCA_003694825.1_protein.faa_RFJS01000262.1_2@PF00015_full_PFAM.465.649--7||GB_GCA_009885105.1_protein.faa_VFLI01000006.1_18@PF00015_full_PFAM.700.875--1||GB_GCA_016219875.1_protein.faa_JACRJZ010000059.1_37@PF00015_full_PFAM.345.531--5||GB_GCA_016219875.1_protein.faa_JACRJZ010000084.1_18@PF00015_full_PFAM.457.640--31||GB_GCA_016710095.1_protein.faa_JADJLL010000032.1_36@PF00015_full_PFAM.525.707--4||GB_GCA_016794665.1_protein.faa_JAEUHB010000339.1_32@PF00015_full_PFAM.805.982--1||GB_GCA_017308215.1_protein.faa_JAFKFQ010000408.1_55@PF00015_full_PFAM.346.523--1||GB_GCA_903898185.1_protein.faa_CAIUEN010000399.1_3@PF00015_full_PFAM.690.773--1||RS_GCF_002117935.1_protein.faa_NZ_BDJE01000036.1_126@PF00015_full_PFAM.2.164--2||RS_GCF_002802985.1_protein.faa_NZ_NVPT01000070.1_24@PF00015_full_PFAM.342.483--1||RS_GCF_013004105.1_protein.faa_NZ_CP053085.1_2692@PF00015_full_PFAM.471.649--1:scovhsp_avg=73.45357142857142:scovhsp_max=89.9:scovhsp_min=50.0:scovhsp_std=12.369389847312808:scovhsp_sum=4113.4:send_avg=141.73214285714286:send_max=162.0:send_min=73.0:send_std=22.594843395163156:send_sum=7937.0:sstart_avg=11.339285714285714:sstart_max=54.0:sstart_min=1.0:sstart_std=14.960890573533607:sstart_sum=635.0])0.59:0.0643476[&&NHX:Sample_counter=rhizpot2--1||rhizpot3--1||rhiztom1--10||rhiztom2--82||rhiztom3--5:Type_counter=GTDB--13||capture--99:besthit_avg=74.78474576271186:besthit_max=89.2:besthit_min=52.3:besthit_std=5.641771963002833:besthit_sum=4412.3:bitscore_avg=166.52542372881356:bitscore_max=205.0:bitscore_min=108.0:bitscore_std=25.49533827044181:bitscore_sum=9825.0:capture_class_counter=c__Actinomycetia--14||c__Alphaproteobacteria--31||c__Clostridia--3||c__Desulfobulbia--1||c__Eremiobacteria--1||c__Gammaproteobacteria--19||c__Gemmatimonadetes--7||c__Halobacteria--8||c__Myxococcia--6||c__Phycisphaerae--1||c__Polyangia--2||c__Spirochaetia--3||c__Synergistia--1||c__Thermoanaerobaculia--1||c__UBA1135--1:capture_domain_counter=d__Archaea--8||d__Bacteria--91:capture_family_counter=f__Aminobacteriaceae--1||f__Ancalomicrobiaceae--3||f__Baltobacteraceae--1||f__Beijerinckiaceae--7||f__Burkholderiaceae--1||f__Desulfobulbaceae--1||f__Dongiaceae--1||f__GWC2-71-9--5||f__Gemmatimonadaceae--2||f__Geodermatophilaceae--1||f__Gp7-AA8--1||f__JAFLCR01--1||f__Kineosporiaceae--9||f__Lachnospiraceae--2||f__Micromonosporaceae--3||f__Myxococcaceae--6||f__Natrialbaceae--8||f__Nocardioidaceae--1||f__Polyangiaceae--2||f__Pseudomonadaceae--1||f__Rhizobiaceae--4||f__Rhodobacteraceae--4||f__Rhodocyclaceae--17||f__Rhodospirillaceae--1||f__Sphingomonadaceae--8||f__Tepidisphaeraceae--1||f__Termitinemataceae--3||f__UBA2386--1||f__WQUN01--1||f__Xanthobacteraceae--2:capture_genus_counter=g__AG11--2||g__Actinoplanes--3||g__Aestuariicoccus--3||g__Archangium--1||g__Aromatoleum--3||g__Blastococcus--1||g__Bosea--1||g__Caballeronia--1||g__DRKI01--1||g__Gp7-AA10--1||g__Halostagnicola--3||g__Haloterrigena--1||g__Humisphaera--1||g__JAAYOR01--1||g__JACDDX01--5||g__JAEUJP01--5||g__JAFLCR01--1||g__Kineothrix--1||g__Methylobacterium--3||g__Microvirga--1||g__NIC37A-2--1||g__Natronorubrum--4||g__Neorhizobium--1||g__Nocardioides--1||g__Novosphingobium--4||g__Pinisolibacter--3||g__Pseudolabrys--1||g__Pseudomonas_E--1||g__R-H-3--9||g__Rhizobium--3||g__Rhizorhabdus--3||g__Rhodopseudomonas--1||g__Rhodospira--1||g__SXPK01--1||g__SYFR01--1||g__SYSU-D60014--1||g__Salinarimonas--2||g__Sphingopyxis--1||g__Sulfuritalea--4||g__Thauera--10||g__UBA3282--1||g__Velthaea--1||g__WQXQ01--3||g__WREB01--1||g__Yoonia--1:capture_order_counter=o__Actinomycetales--9||o__Baltobacterales--1||o__Burkholderiales--18||o__Desulfobulbales--1||o__Dongiales--1||o__Gemmatimonadales--7||o__Gp7-AA8--1||o__Halobacteriales--8||o__Lachnospirales--3||o__Mycobacteriales--4||o__Myxococcales--6||o__Polyangiales--2||o__Propionibacteriales--1||o__Pseudomonadales--1||o__Rhizobiales--16||o__Rhodobacterales--4||o__Rhodospirillales--1||o__Rickettsiales--1||o__Sphingomonadales--8||o__Synergistales--1||o__Tepidisphaerales--1||o__Treponematales--3||o__UBA2386--1:capture_phylum_counter=p__Acidobacteriota--1||p__Actinobacteriota--14||p__Desulfobacterota--1||p__Eremiobacterota--1||p__Firmicutes_A--3||p__Gemmatimonadota--7||p__Halobacteriota--8||p__Myxococcota--8||p__Planctomycetota--2||p__Proteobacteria--50||p__Spirochaetota--3||p__Synergistota--1:capture_species_counter=s__AG11 sp003223455--2||s__Actinoplanes rectilineatus--3||s__Aestuariicoccus sp018224955--3||s__Archangium sp003044305--1||s__Aromatoleum toluvorans--3||s__Blastococcus sp900109665--1||s__Bosea sp017308015--1||s__Caballeronia cordobensis--1||s__DRKI01 sp015484845--1||s__Gp7-AA10 sp003223695--1||s__Halostagnicola sp000691505--3||s__Haloterrigena turkmenica--1||s__Humisphaera borealis--1||s__JAAYOR01 sp012520235--1||s__JACDDX01 sp013813675--5||s__JAEUJP01 sp016793725--5||s__JAFLCR01 sp017302755--1||s__Kineothrix alysoides--1||s__Methylobacterium platani--2||s__Methylobacterium tarhaniae--1||s__Microvirga sp018069605--1||s__NIC37A-2 sp002085155--1||s__Natronorubrum texcoconense--4||s__Neorhizobium petrolearium--1||s__Nocardioides lianchengensis--1||s__Novosphingobium sp004211435--4||s__Pinisolibacter sp002298965--3||s__Pseudolabrys sp903892675--1||s__Pseudomonas_E fuscovaginae_A--1||s__R-H-3 sp002198655--3||s__R-H-3 sp016213575--6||s__Rhizobium altiplani--1||s__Rhizobium leguminosarum_L--1||s__Rhizobium sp900468625--1||s__Rhizorhabdus sp000971055--3||s__Rhodopseudomonas palustris_E--1||s__Rhodospira navarrensis--1||s__SXPK01 sp903925435--1||s__SYFR01 sp005800325--1||s__SYSU-D60014 sp003576685--1||s__Salinarimonas sp003567055--2||s__Sphingopyxis indica--1||s__Sulfuritalea sp016235805--4||s__Thauera sp017997795--10||s__UBA3282 sp910585555--1||s__Velthaea versatilis--1||s__WQXQ01 sp009778155--3||s__WREB01 sp009779525--1||s__Yoonia litorea--1:evalue_avg=3.2435595180442576e-34:evalue_max=1.65e-32:evalue_min=5.9e-68:evalue_std=2.167372271920516e-33:evalue_sum=1.913700115646112e-32:gapopen_avg=0.2711864406779661:gapopen_max=3.0:gapopen_min=0.0:gapopen_std=0.582222509739582:gapopen_sum=16.0:gtdb_class_counter=c__Verrucomicrobiae--13:gtdb_domain_counter=d__Bacteria--13:gtdb_family_counter=f__CAIYYI01--1||f__JACRJZ01--6||f__Opitutaceae--2||f__SXTU01--4:gtdb_genus_counter=g__DSWX01--1||g__J108--2||g__JACRJZ01--6||g__SXTU01--4:gtdb_order_counter=o__Opitutales--2||o__Pedosphaerales--11:gtdb_phylum_counter=p__Verrucomicrobiota--13:gtdb_species_counter=s__DSWX01 sp011368065--1||s__J108 sp003694825--2||s__JACRJZ01 sp016219875--6||s__SXTU01 sp005791875--2||s__SXTU01 sp009773355--1||s__SXTU01 sp016235545--1:heptad_counter=MCP-38H--112:lbd_counter=:lca_tree=c__Verrucomicrobiae:length_avg=131.89830508474577:length_max=162.0:length_min=73.0:length_std=23.93935939226894:length_sum=7782.0:mismatch_avg=33.79661016949152:mismatch_max=70.0:mismatch_min=9.0:mismatch_std=11.710266142941222:mismatch_sum=1994.0:name=N895798:qcovhsp_avg=98.39661016949152:qcovhsp_max=100.0:qcovhsp_min=95.6:qcovhsp_std=1.2247400993391546:qcovhsp_sum=5805.4:qend_avg=133.45762711864407:qend_max=165.0:qend_min=76.0:qend_std=24.26102453553301:qend_sum=7874.0:qstart_avg=2.76271186440678:qstart_max=6.0:qstart_min=1.0:qstart_std=1.5124652523890905:qstart_sum=163.0:ref_name_counter=GB_GCA_001464065.1_protein.faa_LNDN01000100.1_21@PF00015_full_PFAM.213.381--1||GB_GCA_002423385.1_protein.faa_DIVV01000039.1_1@PF00015_full_PFAM.553.680--1||GB_GCA_003694825.1_protein.faa_RFJS01000262.1_2@PF00015_full_PFAM.465.649--7||GB_GCA_009885105.1_protein.faa_VFLI01000006.1_18@PF00015_full_PFAM.700.875--1||GB_GCA_016219875.1_protein.faa_JACRJZ010000059.1_37@PF00015_full_PFAM.345.531--5||GB_GCA_016219875.1_protein.faa_JACRJZ010000084.1_18@PF00015_full_PFAM.457.640--31||GB_GCA_016710095.1_protein.faa_JADJLL010000032.1_36@PF00015_full_PFAM.525.707--5||GB_GCA_016794665.1_protein.faa_JAEUHB010000339.1_32@PF00015_full_PFAM.805.982--1||GB_GCA_017308215.1_protein.faa_JAFKFQ010000408.1_55@PF00015_full_PFAM.346.523--1||GB_GCA_903898185.1_protein.faa_CAIUEN010000399.1_3@PF00015_full_PFAM.690.773--1||RS_GCF_002117935.1_protein.faa_NZ_BDJE01000036.1_126@PF00015_full_PFAM.2.164--2||RS_GCF_002802985.1_protein.faa_NZ_NVPT01000070.1_24@PF00015_full_PFAM.342.483--1||RS_GCF_013004105.1_protein.faa_NZ_CP053085.1_2692@PF00015_full_PFAM.471.649--1||RS_GCF_901538265.1_protein.faa_NZ_LR593886.1_5066@PF00015_full_PFAM.467.642--1:scovhsp_avg=74.09152542372883:scovhsp_max=92.6:scovhsp_min=50.0:scovhsp_std=12.408246536707827:scovhsp_sum=4371.400000000001:send_avg=141.94915254237287:send_max=164.0:send_min=73.0:send_std=22.386436571568986:send_sum=8375.0:sstart_avg=11.169491525423728:sstart_max=54.0:sstart_min=1.0:sstart_std=14.659529726630435:sstart_sum=659.0])0.171:0.00903269[&&NHX:Sample_counter=rhizpot2--1||rhizpot3--1||rhiztom1--10||rhiztom2--82||rhiztom3--5:Type_counter=GTDB--14||capture--99:besthit_avg=74.78474576271186:besthit_max=89.2:besthit_min=52.3:besthit_std=5.641771963002833:besthit_sum=4412.3:bitscore_avg=166.52542372881356:bitscore_max=205.0:bitscore_min=108.0:bitscore_std=25.49533827044181:bitscore_sum=9825.0:capture_class_counter=c__Actinomycetia--14||c__Alphaproteobacteria--31||c__Clostridia--3||c__Desulfobulbia--1||c__Eremiobacteria--1||c__Gammaproteobacteria--19||c__Gemmatimonadetes--7||c__Halobacteria--8||c__Myxococcia--6||c__Phycisphaerae--1||c__Polyangia--2||c__Spirochaetia--3||c__Synergistia--1||c__Thermoanaerobaculia--1||c__UBA1135--1:capture_domain_counter=d__Archaea--8||d__Bacteria--91:capture_family_counter=f__Aminobacteriaceae--1||f__Ancalomicrobiaceae--3||f__Baltobacteraceae--1||f__Beijerinckiaceae--7||f__Burkholderiaceae--1||f__Desulfobulbaceae--1||f__Dongiaceae--1||f__GWC2-71-9--5||f__Gemmatimonadaceae--2||f__Geodermatophilaceae--1||f__Gp7-AA8--1||f__JAFLCR01--1||f__Kineosporiaceae--9||f__Lachnospiraceae--2||f__Micromonosporaceae--3||f__Myxococcaceae--6||f__Natrialbaceae--8||f__Nocardioidaceae--1||f__Polyangiaceae--2||f__Pseudomonadaceae--1||f__Rhizobiaceae--4||f__Rhodobacteraceae--4||f__Rhodocyclaceae--17||f__Rhodospirillaceae--1||f__Sphingomonadaceae--8||f__Tepidisphaeraceae--1||f__Termitinemataceae--3||f__UBA2386--1||f__WQUN01--1||f__Xanthobacteraceae--2:capture_genus_counter=g__AG11--2||g__Actinoplanes--3||g__Aestuariicoccus--3||g__Archangium--1||g__Aromatoleum--3||g__Blastococcus--1||g__Bosea--1||g__Caballeronia--1||g__DRKI01--1||g__Gp7-AA10--1||g__Halostagnicola--3||g__Haloterrigena--1||g__Humisphaera--1||g__JAAYOR01--1||g__JACDDX01--5||g__JAEUJP01--5||g__JAFLCR01--1||g__Kineothrix--1||g__Methylobacterium--3||g__Microvirga--1||g__NIC37A-2--1||g__Natronorubrum--4||g__Neorhizobium--1||g__Nocardioides--1||g__Novosphingobium--4||g__Pinisolibacter--3||g__Pseudolabrys--1||g__Pseudomonas_E--1||g__R-H-3--9||g__Rhizobium--3||g__Rhizorhabdus--3||g__Rhodopseudomonas--1||g__Rhodospira--1||g__SXPK01--1||g__SYFR01--1||g__SYSU-D60014--1||g__Salinarimonas--2||g__Sphingopyxis--1||g__Sulfuritalea--4||g__Thauera--10||g__UBA3282--1||g__Velthaea--1||g__WQXQ01--3||g__WREB01--1||g__Yoonia--1:capture_order_counter=o__Actinomycetales--9||o__Baltobacterales--1||o__Burkholderiales--18||o__Desulfobulbales--1||o__Dongiales--1||o__Gemmatimonadales--7||o__Gp7-AA8--1||o__Halobacteriales--8||o__Lachnospirales--3||o__Mycobacteriales--4||o__Myxococcales--6||o__Polyangiales--2||o__Propionibacteriales--1||o__Pseudomonadales--1||o__Rhizobiales--16||o__Rhodobacterales--4||o__Rhodospirillales--1||o__Rickettsiales--1||o__Sphingomonadales--8||o__Synergistales--1||o__Tepidisphaerales--1||o__Treponematales--3||o__UBA2386--1:capture_phylum_counter=p__Acidobacteriota--1||p__Actinobacteriota--14||p__Desulfobacterota--1||p__Eremiobacterota--1||p__Firmicutes_A--3||p__Gemmatimonadota--7||p__Halobacteriota--8||p__Myxococcota--8||p__Planctomycetota--2||p__Proteobacteria--50||p__Spirochaetota--3||p__Synergistota--1:capture_species_counter=s__AG11 sp003223455--2||s__Actinoplanes rectilineatus--3||s__Aestuariicoccus sp018224955--3||s__Archangium sp003044305--1||s__Aromatoleum toluvorans--3||s__Blastococcus sp900109665--1||s__Bosea sp017308015--1||s__Caballeronia cordobensis--1||s__DRKI01 sp015484845--1||s__Gp7-AA10 sp003223695--1||s__Halostagnicola sp000691505--3||s__Haloterrigena turkmenica--1||s__Humisphaera borealis--1||s__JAAYOR01 sp012520235--1||s__JACDDX01 sp013813675--5||s__JAEUJP01 sp016793725--5||s__JAFLCR01 sp017302755--1||s__Kineothrix alysoides--1||s__Methylobacterium platani--2||s__Methylobacterium tarhaniae--1||s__Microvirga sp018069605--1||s__NIC37A-2 sp002085155--1||s__Natronorubrum texcoconense--4||s__Neorhizobium petrolearium--1||s__Nocardioides lianchengensis--1||s__Novosphingobium sp004211435--4||s__Pinisolibacter sp002298965--3||s__Pseudolabrys sp903892675--1||s__Pseudomonas_E fuscovaginae_A--1||s__R-H-3 sp002198655--3||s__R-H-3 sp016213575--6||s__Rhizobium altiplani--1||s__Rhizobium leguminosarum_L--1||s__Rhizobium sp900468625--1||s__Rhizorhabdus sp000971055--3||s__Rhodopseudomonas palustris_E--1||s__Rhodospira navarrensis--1||s__SXPK01 sp903925435--1||s__SYFR01 sp005800325--1||s__SYSU-D60014 sp003576685--1||s__Salinarimonas sp003567055--2||s__Sphingopyxis indica--1||s__Sulfuritalea sp016235805--4||s__Thauera sp017997795--10||s__UBA3282 sp910585555--1||s__Velthaea versatilis--1||s__WQXQ01 sp009778155--3||s__WREB01 sp009779525--1||s__Yoonia litorea--1:evalue_avg=3.2435595180442576e-34:evalue_max=1.65e-32:evalue_min=5.9e-68:evalue_std=2.167372271920516e-33:evalue_sum=1.913700115646112e-32:gapopen_avg=0.2711864406779661:gapopen_max=3.0:gapopen_min=0.0:gapopen_std=0.582222509739582:gapopen_sum=16.0:gtdb_class_counter=c__Verrucomicrobiae--14:gtdb_domain_counter=d__Bacteria--14:gtdb_family_counter=f__CAIYYI01--2||f__JACRJZ01--6||f__Opitutaceae--2||f__SXTU01--4:gtdb_genus_counter=g__DSWX01--2||g__J108--2||g__JACRJZ01--6||g__SXTU01--4:gtdb_order_counter=o__Opitutales--2||o__Pedosphaerales--12:gtdb_phylum_counter=p__Verrucomicrobiota--14:gtdb_species_counter=s__DSWX01 sp011368065--2||s__J108 sp003694825--2||s__JACRJZ01 sp016219875--6||s__SXTU01 sp005791875--2||s__SXTU01 sp009773355--1||s__SXTU01 sp016235545--1:heptad_counter=MCP-38H--113:lbd_counter=:lca_tree=c__Verrucomicrobiae:length_avg=131.89830508474577:length_max=162.0:length_min=73.0:length_std=23.93935939226894:length_sum=7782.0:mismatch_avg=33.79661016949152:mismatch_max=70.0:mismatch_min=9.0:mismatch_std=11.710266142941222:mismatch_sum=1994.0:name=N895799:qcovhsp_avg=98.39661016949152:qcovhsp_max=100.0:qcovhsp_min=95.6:qcovhsp_std=1.2247400993391546:qcovhsp_sum=5805.4:qend_avg=133.45762711864407:qend_max=165.0:qend_min=76.0:qend_std=24.26102453553301:qend_sum=7874.0:qstart_avg=2.76271186440678:qstart_max=6.0:qstart_min=1.0:qstart_std=1.5124652523890905:qstart_sum=163.0:ref_name_counter=GB_GCA_001464065.1_protein.faa_LNDN01000100.1_21@PF00015_full_PFAM.213.381--1||GB_GCA_002423385.1_protein.faa_DIVV01000039.1_1@PF00015_full_PFAM.553.680--1||GB_GCA_003694825.1_protein.faa_RFJS01000262.1_2@PF00015_full_PFAM.465.649--7||GB_GCA_009885105.1_protein.faa_VFLI01000006.1_18@PF00015_full_PFAM.700.875--1||GB_GCA_016219875.1_protein.faa_JACRJZ010000059.1_37@PF00015_full_PFAM.345.531--5||GB_GCA_016219875.1_protein.faa_JACRJZ010000084.1_18@PF00015_full_PFAM.457.640--31||GB_GCA_016710095.1_protein.faa_JADJLL010000032.1_36@PF00015_full_PFAM.525.707--5||GB_GCA_016794665.1_protein.faa_JAEUHB010000339.1_32@PF00015_full_PFAM.805.982--1||GB_GCA_017308215.1_protein.faa_JAFKFQ010000408.1_55@PF00015_full_PFAM.346.523--1||GB_GCA_903898185.1_protein.faa_CAIUEN010000399.1_3@PF00015_full_PFAM.690.773--1||RS_GCF_002117935.1_protein.faa_NZ_BDJE01000036.1_126@PF00015_full_PFAM.2.164--2||RS_GCF_002802985.1_protein.faa_NZ_NVPT01000070.1_24@PF00015_full_PFAM.342.483--1||RS_GCF_013004105.1_protein.faa_NZ_CP053085.1_2692@PF00015_full_PFAM.471.649--1||RS_GCF_901538265.1_protein.faa_NZ_LR593886.1_5066@PF00015_full_PFAM.467.642--1:scovhsp_avg=74.09152542372883:scovhsp_max=92.6:scovhsp_min=50.0:scovhsp_std=12.408246536707827:scovhsp_sum=4371.400000000001:send_avg=141.94915254237287:send_max=164.0:send_min=73.0:send_std=22.386436571568986:send_sum=8375.0:sstart_avg=11.169491525423728:sstart_max=54.0:sstart_min=1.0:sstart_std=14.659529726630435:sstart_sum=659.0],(GB_GCA_903898185.1_protein.faa_CAIUEN010000399.1_3@PF00015_full_PFAM.690.773:0,GB_GCA_903898185.1_protein.faa_CAIUEN010000402.1_6@PF00015_full_PFAM.690.773:0):0.0611775[&&NHX:Sample_counter=:Type_counter=:capture_class_counter=:capture_domain_counter=:capture_family_counter=:capture_genus_counter=:capture_order_counter=:capture_phylum_counter=:capture_species_counter=:gtdb_class_counter=:gtdb_domain_counter=:gtdb_family_counter=:gtdb_genus_counter=:gtdb_order_counter=:gtdb_phylum_counter=:gtdb_species_counter=:heptad_counter=:lbd_counter=:name=N895802:ref_name_counter=])0.78:0.0612549[&&NHX:Sample_counter=rhizpot2--1||rhizpot3--1||rhiztom1--10||rhiztom2--82||rhiztom3--5:Type_counter=GTDB--14||capture--99:besthit_avg=74.78474576271186:besthit_max=89.2:besthit_min=52.3:besthit_std=5.641771963002833:besthit_sum=4412.3:bitscore_avg=166.52542372881356:bitscore_max=205.0:bitscore_min=108.0:bitscore_std=25.49533827044181:bitscore_sum=9825.0:capture_class_counter=c__Actinomycetia--14||c__Alphaproteobacteria--31||c__Clostridia--3||c__Desulfobulbia--1||c__Eremiobacteria--1||c__Gammaproteobacteria--19||c__Gemmatimonadetes--7||c__Halobacteria--8||c__Myxococcia--6||c__Phycisphaerae--1||c__Polyangia--2||c__Spirochaetia--3||c__Synergistia--1||c__Thermoanaerobaculia--1||c__UBA1135--1:capture_domain_counter=d__Archaea--8||d__Bacteria--91:capture_family_counter=f__Aminobacteriaceae--1||f__Ancalomicrobiaceae--3||f__Baltobacteraceae--1||f__Beijerinckiaceae--7||f__Burkholderiaceae--1||f__Desulfobulbaceae--1||f__Dongiaceae--1||f__GWC2-71-9--5||f__Gemmatimonadaceae--2||f__Geodermatophilaceae--1||f__Gp7-AA8--1||f__JAFLCR01--1||f__Kineosporiaceae--9||f__Lachnospiraceae--2||f__Micromonosporaceae--3||f__Myxococcaceae--6||f__Natrialbaceae--8||f__Nocardioidaceae--1||f__Polyangiaceae--2||f__Pseudomonadaceae--1||f__Rhizobiaceae--4||f__Rhodobacteraceae--4||f__Rhodocyclaceae--17||f__Rhodospirillaceae--1||f__Sphingomonadaceae--8||f__Tepidisphaeraceae--1||f__Termitinemataceae--3||f__UBA2386--1||f__WQUN01--1||f__Xanthobacteraceae--2:capture_genus_counter=g__AG11--2||g__Actinoplanes--3||g__Aestuariicoccus--3||g__Archangium--1||g__Aromatoleum--3||g__Blastococcus--1||g__Bosea--1||g__Caballeronia--1||g__DRKI01--1||g__Gp7-AA10--1||g__Halostagnicola--3||g__Haloterrigena--1||g__Humisphaera--1||g__JAAYOR01--1||g__JACDDX01--5||g__JAEUJP01--5||g__JAFLCR01--1||g__Kineothrix--1||g__Methylobacterium--3||g__Microvirga--1||g__NIC37A-2--1||g__Natronorubrum--4||g__Neorhizobium--1||g__Nocardioides--1||g__Novosphingobium--4||g__Pinisolibacter--3||g__Pseudolabrys--1||g__Pseudomonas_E--1||g__R-H-3--9||g__Rhizobium--3||g__Rhizorhabdus--3||g__Rhodopseudomonas--1||g__Rhodospira--1||g__SXPK01--1||g__SYFR01--1||g__SYSU-D60014--1||g__Salinarimonas--2||g__Sphingopyxis--1||g__Sulfuritalea--4||g__Thauera--10||g__UBA3282--1||g__Velthaea--1||g__WQXQ01--3||g__WREB01--1||g__Yoonia--1:capture_order_counter=o__Actinomycetales--9||o__Baltobacterales--1||o__Burkholderiales--18||o__Desulfobulbales--1||o__Dongiales--1||o__Gemmatimonadales--7||o__Gp7-AA8--1||o__Halobacteriales--8||o__Lachnospirales--3||o__Mycobacteriales--4||o__Myxococcales--6||o__Polyangiales--2||o__Propionibacteriales--1||o__Pseudomonadales--1||o__Rhizobiales--16||o__Rhodobacterales--4||o__Rhodospirillales--1||o__Rickettsiales--1||o__Sphingomonadales--8||o__Synergistales--1||o__Tepidisphaerales--1||o__Treponematales--3||o__UBA2386--1:capture_phylum_counter=p__Acidobacteriota--1||p__Actinobacteriota--14||p__Desulfobacterota--1||p__Eremiobacterota--1||p__Firmicutes_A--3||p__Gemmatimonadota--7||p__Halobacteriota--8||p__Myxococcota--8||p__Planctomycetota--2||p__Proteobacteria--50||p__Spirochaetota--3||p__Synergistota--1:capture_species_counter=s__AG11 sp003223455--2||s__Actinoplanes rectilineatus--3||s__Aestuariicoccus sp018224955--3||s__Archangium sp003044305--1||s__Aromatoleum toluvorans--3||s__Blastococcus sp900109665--1||s__Bosea sp017308015--1||s__Caballeronia cordobensis--1||s__DRKI01 sp015484845--1||s__Gp7-AA10 sp003223695--1||s__Halostagnicola sp000691505--3||s__Haloterrigena turkmenica--1||s__Humisphaera borealis--1||s__JAAYOR01 sp012520235--1||s__JACDDX01 sp013813675--5||s__JAEUJP01 sp016793725--5||s__JAFLCR01 sp017302755--1||s__Kineothrix alysoides--1||s__Methylobacterium platani--2||s__Methylobacterium tarhaniae--1||s__Microvirga sp018069605--1||s__NIC37A-2 sp002085155--1||s__Natronorubrum texcoconense--4||s__Neorhizobium petrolearium--1||s__Nocardioides lianchengensis--1||s__Novosphingobium sp004211435--4||s__Pinisolibacter sp002298965--3||s__Pseudolabrys sp903892675--1||s__Pseudomonas_E fuscovaginae_A--1||s__R-H-3 sp002198655--3||s__R-H-3 sp016213575--6||s__Rhizobium altiplani--1||s__Rhizobium leguminosarum_L--1||s__Rhizobium sp900468625--1||s__Rhizorhabdus sp000971055--3||s__Rhodopseudomonas palustris_E--1||s__Rhodospira navarrensis--1||s__SXPK01 sp903925435--1||s__SYFR01 sp005800325--1||s__SYSU-D60014 sp003576685--1||s__Salinarimonas sp003567055--2||s__Sphingopyxis indica--1||s__Sulfuritalea sp016235805--4||s__Thauera sp017997795--10||s__UBA3282 sp910585555--1||s__Velthaea versatilis--1||s__WQXQ01 sp009778155--3||s__WREB01 sp009779525--1||s__Yoonia litorea--1:evalue_avg=3.2435595180442576e-34:evalue_max=1.65e-32:evalue_min=5.9e-68:evalue_std=2.167372271920516e-33:evalue_sum=1.913700115646112e-32:gapopen_avg=0.2711864406779661:gapopen_max=3.0:gapopen_min=0.0:gapopen_std=0.582222509739582:gapopen_sum=16.0:gtdb_class_counter=c__Verrucomicrobiae--14:gtdb_domain_counter=d__Bacteria--14:gtdb_family_counter=f__CAIYYI01--2||f__JACRJZ01--6||f__Opitutaceae--2||f__SXTU01--4:gtdb_genus_counter=g__DSWX01--2||g__J108--2||g__JACRJZ01--6||g__SXTU01--4:gtdb_order_counter=o__Opitutales--2||o__Pedosphaerales--12:gtdb_phylum_counter=p__Verrucomicrobiota--14:gtdb_species_counter=s__DSWX01 sp011368065--2||s__J108 sp003694825--2||s__JACRJZ01 sp016219875--6||s__SXTU01 sp005791875--2||s__SXTU01 sp009773355--1||s__SXTU01 sp016235545--1:heptad_counter=MCP-38H--113:lbd_counter=:lca_tree=c__Verrucomicrobiae:length_avg=131.89830508474577:length_max=162.0:length_min=73.0:length_std=23.93935939226894:length_sum=7782.0:mismatch_avg=33.79661016949152:mismatch_max=70.0:mismatch_min=9.0:mismatch_std=11.710266142941222:mismatch_sum=1994.0:name=N895803:qcovhsp_avg=98.39661016949152:qcovhsp_max=100.0:qcovhsp_min=95.6:qcovhsp_std=1.2247400993391546:qcovhsp_sum=5805.4:qend_avg=133.45762711864407:qend_max=165.0:qend_min=76.0:qend_std=24.26102453553301:qend_sum=7874.0:qstart_avg=2.76271186440678:qstart_max=6.0:qstart_min=1.0:qstart_std=1.5124652523890905:qstart_sum=163.0:ref_name_counter=GB_GCA_001464065.1_protein.faa_LNDN01000100.1_21@PF00015_full_PFAM.213.381--1||GB_GCA_002423385.1_protein.faa_DIVV01000039.1_1@PF00015_full_PFAM.553.680--1||GB_GCA_003694825.1_protein.faa_RFJS01000262.1_2@PF00015_full_PFAM.465.649--7||GB_GCA_009885105.1_protein.faa_VFLI01000006.1_18@PF00015_full_PFAM.700.875--1||GB_GCA_016219875.1_protein.faa_JACRJZ010000059.1_37@PF00015_full_PFAM.345.531--5||GB_GCA_016219875.1_protein.faa_JACRJZ010000084.1_18@PF00015_full_PFAM.457.640--31||GB_GCA_016710095.1_protein.faa_JADJLL010000032.1_36@PF00015_full_PFAM.525.707--5||GB_GCA_016794665.1_protein.faa_JAEUHB010000339.1_32@PF00015_full_PFAM.805.982--1||GB_GCA_017308215.1_protein.faa_JAFKFQ010000408.1_55@PF00015_full_PFAM.346.523--1||GB_GCA_903898185.1_protein.faa_CAIUEN010000399.1_3@PF00015_full_PFAM.690.773--1||RS_GCF_002117935.1_protein.faa_NZ_BDJE01000036.1_126@PF00015_full_PFAM.2.164--2||RS_GCF_002802985.1_protein.faa_NZ_NVPT01000070.1_24@PF00015_full_PFAM.342.483--1||RS_GCF_013004105.1_protein.faa_NZ_CP053085.1_2692@PF00015_full_PFAM.471.649--1||RS_GCF_901538265.1_protein.faa_NZ_LR593886.1_5066@PF00015_full_PFAM.467.642--1:scovhsp_avg=74.09152542372883:scovhsp_max=92.6:scovhsp_min=50.0:scovhsp_std=12.408246536707827:scovhsp_sum=4371.400000000001:send_avg=141.94915254237287:send_max=164.0:send_min=73.0:send_std=22.386436571568986:send_sum=8375.0:sstart_avg=11.169491525423728:sstart_max=54.0:sstart_min=1.0:sstart_std=14.659529726630435:sstart_sum=659.0])0.751:0.036746[&&NHX:Sample_counter=rhizpot1--1||rhizpot2--1||rhizpot3--1||rhiztom1--26||rhiztom2--84||rhiztom3--7:Type_counter=GTDB--16||capture--120:besthit_avg=76.51599999999999:besthit_max=93.8:besthit_min=52.3:besthit_std=6.390174890809728:besthit_sum=5738.7:bitscore_avg=154.04:bitscore_max=205.0:bitscore_min=72.8:bitscore_std=35.18444834590142:bitscore_sum=11553.0:capture_class_counter=c__Actinomycetia--14||c__Alphaproteobacteria--44||c__Bacilli--1||c__Clostridia--3||c__Desulfobulbia--1||c__Eremiobacteria--1||c__Gammaproteobacteria--22||c__Gemmatimonadetes--7||c__Halobacteria--8||c__Mor1--1||c__Myxococcia--6||c__Phycisphaerae--1||c__Polyangia--2||c__Spirochaetia--3||c__Synergistia--1||c__Thermoanaerobaculia--1||c__Thermodesulfobacteria--1||c__UBA1135--1||c__UBA4802--1||c__Verrucomicrobiae--1:capture_domain_counter=d__Archaea--8||d__Bacteria--112:capture_family_counter=f__Aminobacteriaceae--1||f__Ancalomicrobiaceae--3||f__Azospirillaceae--9||f__Baltobacteraceae--1||f__Beijerinckiaceae--8||f__Burkholderiaceae--4||f__Desulfobulbaceae--1||f__Dongiaceae--1||f__GWC2-71-9--5||f__Gemmatimonadaceae--2||f__Geodermatophilaceae--1||f__Gp7-AA8--1||f__JAFLCR01--1||f__JAGODF01--1||f__Kineosporiaceae--9||f__Lachnospiraceae--2||f__Magnetospirillaceae--3||f__Micromonosporaceae--3||f__Myxococcaceae--6||f__Natrialbaceae--8||f__Nocardioidaceae--1||f__Opitutaceae--1||f__Paenibacillaceae--1||f__Polyangiaceae--2||f__Pseudomonadaceae--1||f__Rhizobiaceae--4||f__Rhodobacteraceae--4||f__Rhodocyclaceae--17||f__Rhodospirillaceae--1||f__SMYD01--1||f__Sphingomonadaceae--8||f__Tepidisphaeraceae--1||f__Termitinemataceae--3||f__Thermodesulfobacteriaceae--1||f__UBA2386--1||f__WQUN01--1||f__Xanthobacteraceae--2:capture_genus_counter=g__AG11--2||g__Actinoplanes--3||g__Aestuariicoccus--3||g__Archangium--1||g__Aromatoleum--3||g__Azospirillum--9||g__Blastococcus--1||g__Bosea--1||g__Burkholderia--2||g__Caballeronia--1||g__DRKI01--1||g__Didemnitutus--1||g__Gp7-AA10--1||g__Halostagnicola--3||g__Haloterrigena--1||g__Humisphaera--1||g__JAAYOR01--1||g__JACDDX01--5||g__JAEUJP01--5||g__JAFLCR01--1||g__JAGODF01--1||g__Kineothrix--1||g__Methylobacterium--4||g__Microvirga--1||g__NIC37A-2--1||g__Natronorubrum--4||g__Neorhizobium--1||g__Nocardioides--1||g__Novosphingobium--4||g__Pandoraea--1||g__Pinisolibacter--3||g__Pseudolabrys--1||g__Pseudomonas_E--1||g__R-H-3--9||g__Rhizobium--3||g__Rhizorhabdus--3||g__Rhodopseudomonas--1||g__Rhodospira--1||g__SMYD01--1||g__SXPK01--1||g__SYFR01--1||g__SYSU-D60014--1||g__Salinarimonas--2||g__Sphingopyxis--1||g__Sulfuritalea--4||g__Telmatospirillum--3||g__Thauera--10||g__Thermosulfurimonas_A--1||g__UBA3282--1||g__Velthaea--1||g__WQXQ01--3||g__WREB01--1||g__Yoonia--1||g__ZCTH02-B3--1:capture_order_counter=o__Actinomycetales--9||o__Azospirillales--9||o__Baltobacterales--1||o__Burkholderiales--21||o__Desulfobulbales--1||o__Dongiales--1||o__Gemmatimonadales--7||o__Gp7-AA8--1||o__Halobacteriales--8||o__Lachnospirales--3||o__Mycobacteriales--4||o__Myxococcales--6||o__Opitutales--1||o__Paenibacillales--1||o__Polyangiales--2||o__Propionibacteriales--1||o__Pseudomonadales--1||o__Rhizobiales--17||o__Rhodobacterales--4||o__Rhodospirillales--4||o__Rickettsiales--1||o__SMYD01--1||o__Sphingomonadales--8||o__Synergistales--1||o__Tepidisphaerales--1||o__Thermodesulfobacteriales--1||o__Treponematales--3||o__UBA2386--1||o__UBA4802--1:capture_phylum_counter=p__Acidobacteriota--2||p__Actinobacteriota--14||p__Desulfobacterota--2||p__Eremiobacterota--1||p__Firmicutes--1||p__Firmicutes_A--3||p__Gemmatimonadota--7||p__Halobacteriota--8||p__Myxococcota--8||p__Planctomycetota--2||p__Proteobacteria--66||p__Spirochaetota--4||p__Synergistota--1||p__Verrucomicrobiota--1:capture_species_counter=s__AG11 sp003223455--2||s__Actinoplanes rectilineatus--3||s__Aestuariicoccus sp018224955--3||s__Archangium sp003044305--1||s__Aromatoleum toluvorans--3||s__Azospirillum sp003116095--3||s__Azospirillum thiophilum--6||s__Blastococcus sp900109665--1||s__Bosea sp017308015--1||s__Burkholderia paludis--2||s__Caballeronia cordobensis--1||s__DRKI01 sp015484845--1||s__Didemnitutus sp016187945--1||s__Gp7-AA10 sp003223695--1||s__Halostagnicola sp000691505--3||s__Haloterrigena turkmenica--1||s__Humisphaera borealis--1||s__JAAYOR01 sp012520235--1||s__JACDDX01 sp013813675--5||s__JAEUJP01 sp016793725--5||s__JAFLCR01 sp017302755--1||s__JAGODF01 sp017998375--1||s__Kineothrix alysoides--1||s__Methylobacterium platani--2||s__Methylobacterium tarhaniae--2||s__Microvirga sp018069605--1||s__NIC37A-2 sp002085155--1||s__Natronorubrum texcoconense--4||s__Neorhizobium petrolearium--1||s__Nocardioides lianchengensis--1||s__Novosphingobium sp004211435--4||s__Pandoraea horticolens--1||s__Pinisolibacter sp002298965--3||s__Pseudolabrys sp903892675--1||s__Pseudomonas_E fuscovaginae_A--1||s__R-H-3 sp002198655--3||s__R-H-3 sp016213575--6||s__Rhizobium altiplani--1||s__Rhizobium leguminosarum_L--1||s__Rhizobium sp900468625--1||s__Rhizorhabdus sp000971055--3||s__Rhodopseudomonas palustris_E--1||s__Rhodospira navarrensis--1||s__SMYD01 sp004356015--1||s__SXPK01 sp903925435--1||s__SYFR01 sp005800325--1||s__SYSU-D60014 sp003576685--1||s__Salinarimonas sp003567055--2||s__Sphingopyxis indica--1||s__Sulfuritalea sp016235805--4||s__Telmatospirillum sp903858635--3||s__Thauera sp017997795--10||s__Thermosulfurimonas_A sp015494725--1||s__UBA3282 sp910585555--1||s__Velthaea versatilis--1||s__WQXQ01 sp009778155--3||s__WREB01 sp009779525--1||s__Yoonia litorea--1||s__ZCTH02-B3 sp002159065--1:evalue_avg=1.972975294173469e-20:evalue_max=1.47e-18:evalue_min=5.9e-68:evalue_std=1.6972942768268603e-19:evalue_sum=1.479731470630102e-18:gapopen_avg=0.22666666666666666:gapopen_max=3.0:gapopen_min=0.0:gapopen_std=0.5345706368346149:gapopen_sum=17.0:gtdb_class_counter=c__Verrucomicrobiae--16:gtdb_domain_counter=d__Bacteria--16:gtdb_family_counter=f__CAIYYI01--2||f__Chthoniobacteraceae--2||f__JACRJZ01--6||f__Opitutaceae--2||f__SXTU01--4:gtdb_genus_counter=g__Chth-196--2||g__DSWX01--2||g__J108--2||g__JACRJZ01--6||g__SXTU01--4:gtdb_order_counter=o__Chthoniobacterales--2||o__Opitutales--2||o__Pedosphaerales--12:gtdb_phylum_counter=p__Verrucomicrobiota--16:gtdb_species_counter=s__Chth-196 sp903916085--1||s__Chth-196 sp903919125--1||s__DSWX01 sp011368065--2||s__J108 sp003694825--2||s__JACRJZ01 sp016219875--6||s__SXTU01 sp005791875--2||s__SXTU01 sp009773355--1||s__SXTU01 sp016235545--1:heptad_counter=MCP-38H--136:lbd_counter=:lca_tree=c__Verrucomicrobiae:length_avg=119.88:length_max=162.0:length_min=48.0:length_std=32.60366419467172:length_sum=8991.0:mismatch_avg=29.32:mismatch_max=70.0:mismatch_min=3.0:mismatch_std=13.646264710188666:mismatch_sum=2199.0:name=N895804:qcovhsp_avg=98.16666666666667:qcovhsp_max=100.0:qcovhsp_min=95.0:qcovhsp_std=1.3863556477260743:qcovhsp_sum=7362.5:qend_avg=121.38666666666667:qend_max=165.0:qend_min=48.0:qend_std=32.888383447134736:qend_sum=9104.0:qstart_avg=2.7066666666666666:qstart_max=6.0:qstart_min=1.0:qstart_std=1.4683446584627318:qstart_sum=203.0:ref_name_counter=GB_GCA_001464065.1_protein.faa_LNDN01000100.1_21@PF00015_full_PFAM.213.381--1||GB_GCA_001542995.1_protein.faa_LFLA01000022.1_134@PF00015_full_PFAM.6.103--7||GB_GCA_002423385.1_protein.faa_DIVV01000039.1_1@PF00015_full_PFAM.553.680--1||GB_GCA_003131635.1_protein.faa_PKVZ01000038.1_2@PF00015_full_PFAM.1.97--1||GB_GCA_003694825.1_protein.faa_RFJS01000262.1_2@PF00015_full_PFAM.465.649--7||GB_GCA_009885105.1_protein.faa_VFLI01000006.1_18@PF00015_full_PFAM.700.875--1||GB_GCA_016219875.1_protein.faa_JACRJZ010000059.1_37@PF00015_full_PFAM.345.531--5||GB_GCA_016219875.1_protein.faa_JACRJZ010000084.1_18@PF00015_full_PFAM.457.640--31||GB_GCA_016710095.1_protein.faa_JADJLL010000032.1_36@PF00015_full_PFAM.525.707--7||GB_GCA_016794665.1_protein.faa_JAEUHB010000339.1_32@PF00015_full_PFAM.805.982--1||GB_GCA_017308215.1_protein.faa_JAFKFQ010000408.1_55@PF00015_full_PFAM.346.523--1||GB_GCA_903898185.1_protein.faa_CAIUEN010000399.1_3@PF00015_full_PFAM.690.773--6||RS_GCF_002117935.1_protein.faa_NZ_BDJE01000036.1_126@PF00015_full_PFAM.2.164--2||RS_GCF_002802985.1_protein.faa_NZ_NVPT01000070.1_24@PF00015_full_PFAM.342.483--1||RS_GCF_013004105.1_protein.faa_NZ_CP053085.1_2692@PF00015_full_PFAM.471.649--1||RS_GCF_900107105.1_protein.faa_NZ_FNOT01000015.1_113@PF00015_full_PFAM.350.413--1||RS_GCF_901538265.1_protein.faa_NZ_LR593886.1_5066@PF00015_full_PFAM.467.642--1:scovhsp_avg=74.65733333333334:scovhsp_max=100.0:scovhsp_min=50.0:scovhsp_std=12.53592861762966:scovhsp_sum=5599.3:send_avg=129.34666666666666:send_max=164.0:send_min=55.0:send_std=32.50800040128722:send_sum=9701.0:sstart_avg=10.56:sstart_max=54.0:sstart_min=1.0:sstart_std=13.279978834239074:sstart_sum=792.0])0.658:0.0255569[&&NHX:Sample_counter=rhizpot1--1||rhizpot2--1||rhizpot3--1||rhiztom1--26||rhiztom2--84||rhiztom3--7:Type_counter=GTDB--21||capture--120:besthit_avg=76.51599999999999:besthit_max=93.8:besthit_min=52.3:besthit_std=6.390174890809728:besthit_sum=5738.7:bitscore_avg=154.04:bitscore_max=205.0:bitscore_min=72.8:bitscore_std=35.18444834590142:bitscore_sum=11553.0:capture_class_counter=c__Actinomycetia--14||c__Alphaproteobacteria--44||c__Bacilli--1||c__Clostridia--3||c__Desulfobulbia--1||c__Eremiobacteria--1||c__Gammaproteobacteria--22||c__Gemmatimonadetes--7||c__Halobacteria--8||c__Mor1--1||c__Myxococcia--6||c__Phycisphaerae--1||c__Polyangia--2||c__Spirochaetia--3||c__Synergistia--1||c__Thermoanaerobaculia--1||c__Thermodesulfobacteria--1||c__UBA1135--1||c__UBA4802--1||c__Verrucomicrobiae--1:capture_domain_counter=d__Archaea--8||d__Bacteria--112:capture_family_counter=f__Aminobacteriaceae--1||f__Ancalomicrobiaceae--3||f__Azospirillaceae--9||f__Baltobacteraceae--1||f__Beijerinckiaceae--8||f__Burkholderiaceae--4||f__Desulfobulbaceae--1||f__Dongiaceae--1||f__GWC2-71-9--5||f__Gemmatimonadaceae--2||f__Geodermatophilaceae--1||f__Gp7-AA8--1||f__JAFLCR01--1||f__JAGODF01--1||f__Kineosporiaceae--9||f__Lachnospiraceae--2||f__Magnetospirillaceae--3||f__Micromonosporaceae--3||f__Myxococcaceae--6||f__Natrialbaceae--8||f__Nocardioidaceae--1||f__Opitutaceae--1||f__Paenibacillaceae--1||f__Polyangiaceae--2||f__Pseudomonadaceae--1||f__Rhizobiaceae--4||f__Rhodobacteraceae--4||f__Rhodocyclaceae--17||f__Rhodospirillaceae--1||f__SMYD01--1||f__Sphingomonadaceae--8||f__Tepidisphaeraceae--1||f__Termitinemataceae--3||f__Thermodesulfobacteriaceae--1||f__UBA2386--1||f__WQUN01--1||f__Xanthobacteraceae--2:capture_genus_counter=g__AG11--2||g__Actinoplanes--3||g__Aestuariicoccus--3||g__Archangium--1||g__Aromatoleum--3||g__Azospirillum--9||g__Blastococcus--1||g__Bosea--1||g__Burkholderia--2||g__Caballeronia--1||g__DRKI01--1||g__Didemnitutus--1||g__Gp7-AA10--1||g__Halostagnicola--3||g__Haloterrigena--1||g__Humisphaera--1||g__JAAYOR01--1||g__JACDDX01--5||g__JAEUJP01--5||g__JAFLCR01--1||g__JAGODF01--1||g__Kineothrix--1||g__Methylobacterium--4||g__Microvirga--1||g__NIC37A-2--1||g__Natronorubrum--4||g__Neorhizobium--1||g__Nocardioides--1||g__Novosphingobium--4||g__Pandoraea--1||g__Pinisolibacter--3||g__Pseudolabrys--1||g__Pseudomonas_E--1||g__R-H-3--9||g__Rhizobium--3||g__Rhizorhabdus--3||g__Rhodopseudomonas--1||g__Rhodospira--1||g__SMYD01--1||g__SXPK01--1||g__SYFR01--1||g__SYSU-D60014--1||g__Salinarimonas--2||g__Sphingopyxis--1||g__Sulfuritalea--4||g__Telmatospirillum--3||g__Thauera--10||g__Thermosulfurimonas_A--1||g__UBA3282--1||g__Velthaea--1||g__WQXQ01--3||g__WREB01--1||g__Yoonia--1||g__ZCTH02-B3--1:capture_order_counter=o__Actinomycetales--9||o__Azospirillales--9||o__Baltobacterales--1||o__Burkholderiales--21||o__Desulfobulbales--1||o__Dongiales--1||o__Gemmatimonadales--7||o__Gp7-AA8--1||o__Halobacteriales--8||o__Lachnospirales--3||o__Mycobacteriales--4||o__Myxococcales--6||o__Opitutales--1||o__Paenibacillales--1||o__Polyangiales--2||o__Propionibacteriales--1||o__Pseudomonadales--1||o__Rhizobiales--17||o__Rhodobacterales--4||o__Rhodospirillales--4||o__Rickettsiales--1||o__SMYD01--1||o__Sphingomonadales--8||o__Synergistales--1||o__Tepidisphaerales--1||o__Thermodesulfobacteriales--1||o__Treponematales--3||o__UBA2386--1||o__UBA4802--1:capture_phylum_counter=p__Acidobacteriota--2||p__Actinobacteriota--14||p__Desulfobacterota--2||p__Eremiobacterota--1||p__Firmicutes--1||p__Firmicutes_A--3||p__Gemmatimonadota--7||p__Halobacteriota--8||p__Myxococcota--8||p__Planctomycetota--2||p__Proteobacteria--66||p__Spirochaetota--4||p__Synergistota--1||p__Verrucomicrobiota--1:capture_species_counter=s__AG11 sp003223455--2||s__Actinoplanes rectilineatus--3||s__Aestuariicoccus sp018224955--3||s__Archangium sp003044305--1||s__Aromatoleum toluvorans--3||s__Azospirillum sp003116095--3||s__Azospirillum thiophilum--6||s__Blastococcus sp900109665--1||s__Bosea sp017308015--1||s__Burkholderia paludis--2||s__Caballeronia cordobensis--1||s__DRKI01 sp015484845--1||s__Didemnitutus sp016187945--1||s__Gp7-AA10 sp003223695--1||s__Halostagnicola sp000691505--3||s__Haloterrigena turkmenica--1||s__Humisphaera borealis--1||s__JAAYOR01 sp012520235--1||s__JACDDX01 sp013813675--5||s__JAEUJP01 sp016793725--5||s__JAFLCR01 sp017302755--1||s__JAGODF01 sp017998375--1||s__Kineothrix alysoides--1||s__Methylobacterium platani--2||s__Methylobacterium tarhaniae--2||s__Microvirga sp018069605--1||s__NIC37A-2 sp002085155--1||s__Natronorubrum texcoconense--4||s__Neorhizobium petrolearium--1||s__Nocardioides lianchengensis--1||s__Novosphingobium sp004211435--4||s__Pandoraea horticolens--1||s__Pinisolibacter sp002298965--3||s__Pseudolabrys sp903892675--1||s__Pseudomonas_E fuscovaginae_A--1||s__R-H-3 sp002198655--3||s__R-H-3 sp016213575--6||s__Rhizobium altiplani--1||s__Rhizobium leguminosarum_L--1||s__Rhizobium sp900468625--1||s__Rhizorhabdus sp000971055--3||s__Rhodopseudomonas palustris_E--1||s__Rhodospira navarrensis--1||s__SMYD01 sp004356015--1||s__SXPK01 sp903925435--1||s__SYFR01 sp005800325--1||s__SYSU-D60014 sp003576685--1||s__Salinarimonas sp003567055--2||s__Sphingopyxis indica--1||s__Sulfuritalea sp016235805--4||s__Telmatospirillum sp903858635--3||s__Thauera sp017997795--10||s__Thermosulfurimonas_A sp015494725--1||s__UBA3282 sp910585555--1||s__Velthaea versatilis--1||s__WQXQ01 sp009778155--3||s__WREB01 sp009779525--1||s__Yoonia litorea--1||s__ZCTH02-B3 sp002159065--1:evalue_avg=1.972975294173469e-20:evalue_max=1.47e-18:evalue_min=5.9e-68:evalue_std=1.6972942768268603e-19:evalue_sum=1.479731470630102e-18:gapopen_avg=0.22666666666666666:gapopen_max=3.0:gapopen_min=0.0:gapopen_std=0.5345706368346149:gapopen_sum=17.0:gtdb_class_counter=c__Verrucomicrobiae--21:gtdb_domain_counter=d__Bacteria--21:gtdb_family_counter=f__CAIYYI01--2||f__Chthoniobacteraceae--2||f__GWC2-42-7-A--5||f__JACRJZ01--6||f__Opitutaceae--2||f__SXTU01--4:gtdb_genus_counter=g__Chth-196--2||g__DSWX01--2||g__GWC2-42-7-A--5||g__J108--2||g__JACRJZ01--6||g__SXTU01--4:gtdb_order_counter=o__Chthoniobacterales--2||o__Opitutales--7||o__Pedosphaerales--12:gtdb_phylum_counter=p__Verrucomicrobiota--21:gtdb_species_counter=s__Chth-196 sp903916085--1||s__Chth-196 sp903919125--1||s__DSWX01 sp011368065--2||s__GWC2-42-7-A sp001831055--5||s__J108 sp003694825--2||s__JACRJZ01 sp016219875--6||s__SXTU01 sp005791875--2||s__SXTU01 sp009773355--1||s__SXTU01 sp016235545--1:heptad_counter=MCP-38H--139||MCP-58H--2:lbd_counter=:lca_tree=c__Verrucomicrobiae:length_avg=119.88:length_max=162.0:length_min=48.0:length_std=32.60366419467172:length_sum=8991.0:mismatch_avg=29.32:mismatch_max=70.0:mismatch_min=3.0:mismatch_std=13.646264710188666:mismatch_sum=2199.0:name=N895805:qcovhsp_avg=98.16666666666667:qcovhsp_max=100.0:qcovhsp_min=95.0:qcovhsp_std=1.3863556477260743:qcovhsp_sum=7362.5:qend_avg=121.38666666666667:qend_max=165.0:qend_min=48.0:qend_std=32.888383447134736:qend_sum=9104.0:qstart_avg=2.7066666666666666:qstart_max=6.0:qstart_min=1.0:qstart_std=1.4683446584627318:qstart_sum=203.0:ref_name_counter=GB_GCA_001464065.1_protein.faa_LNDN01000100.1_21@PF00015_full_PFAM.213.381--1||GB_GCA_001542995.1_protein.faa_LFLA01000022.1_134@PF00015_full_PFAM.6.103--7||GB_GCA_002423385.1_protein.faa_DIVV01000039.1_1@PF00015_full_PFAM.553.680--1||GB_GCA_003131635.1_protein.faa_PKVZ01000038.1_2@PF00015_full_PFAM.1.97--1||GB_GCA_003694825.1_protein.faa_RFJS01000262.1_2@PF00015_full_PFAM.465.649--7||GB_GCA_009885105.1_protein.faa_VFLI01000006.1_18@PF00015_full_PFAM.700.875--1||GB_GCA_016219875.1_protein.faa_JACRJZ010000059.1_37@PF00015_full_PFAM.345.531--5||GB_GCA_016219875.1_protein.faa_JACRJZ010000084.1_18@PF00015_full_PFAM.457.640--31||GB_GCA_016710095.1_protein.faa_JADJLL010000032.1_36@PF00015_full_PFAM.525.707--7||GB_GCA_016794665.1_protein.faa_JAEUHB010000339.1_32@PF00015_full_PFAM.805.982--1||GB_GCA_017308215.1_protein.faa_JAFKFQ010000408.1_55@PF00015_full_PFAM.346.523--1||GB_GCA_903898185.1_protein.faa_CAIUEN010000399.1_3@PF00015_full_PFAM.690.773--6||RS_GCF_002117935.1_protein.faa_NZ_BDJE01000036.1_126@PF00015_full_PFAM.2.164--2||RS_GCF_002802985.1_protein.faa_NZ_NVPT01000070.1_24@PF00015_full_PFAM.342.483--1||RS_GCF_013004105.1_protein.faa_NZ_CP053085.1_2692@PF00015_full_PFAM.471.649--1||RS_GCF_900107105.1_protein.faa_NZ_FNOT01000015.1_113@PF00015_full_PFAM.350.413--1||RS_GCF_901538265.1_protein.faa_NZ_LR593886.1_5066@PF00015_full_PFAM.467.642--1:scovhsp_avg=74.65733333333334:scovhsp_max=100.0:scovhsp_min=50.0:scovhsp_std=12.53592861762966:scovhsp_sum=5599.3:send_avg=129.34666666666666:send_max=164.0:send_min=55.0:send_std=32.50800040128722:send_sum=9701.0:sstart_avg=10.56:sstart_max=54.0:sstart_min=1.0:sstart_std=13.279978834239074:sstart_sum=792.0])0.799:0.0137057[&&NHX:Sample_counter=rhizpot1--4||rhizpot2--1||rhizpot3--1||rhiztom1--26||rhiztom2--87||rhiztom3--48:Type_counter=GTDB--25||capture--167:besthit_avg=78.1279069767442:besthit_max=95.0:besthit_min=52.3:besthit_std=7.454562774298084:besthit_sum=6719.000000000001:bitscore_avg=154.53488372093022:bitscore_max=205.0:bitscore_min=72.8:bitscore_std=33.13652247522401:bitscore_sum=13290.0:capture_class_counter=c__Actinomycetia--16||c__Alphaproteobacteria--88||c__Bacilli--1||c__Clostridia--3||c__Desulfobulbia--1||c__Eremiobacteria--1||c__Gammaproteobacteria--22||c__Gemmatimonadetes--7||c__Halobacteria--8||c__Mor1--1||c__Myxococcia--6||c__Phycisphaerae--1||c__Polyangia--2||c__Spirochaetia--3||c__Synergistia--1||c__Thermoanaerobaculia--1||c__Thermodesulfobacteria--1||c__UBA1135--1||c__UBA4802--1||c__Vampirovibrionia--1||c__Verrucomicrobiae--1:capture_domain_counter=d__Archaea--8||d__Bacteria--159:capture_family_counter=f__Aminobacteriaceae--1||f__Ancalomicrobiaceae--4||f__Azospirillaceae--9||f__Baltobacteraceae--1||f__Beijerinckiaceae--38||f__Burkholderiaceae--4||f__Desulfobulbaceae--1||f__Dongiaceae--1||f__GWC2-71-9--5||f__Gemmatimonadaceae--2||f__Geodermatophilaceae--3||f__Gp7-AA8--1||f__JAFLCR01--1||f__JAGODF01--1||f__Kineosporiaceae--9||f__Lachnospiraceae--2||f__Magnetospirillaceae--3||f__Micromonosporaceae--3||f__Myxococcaceae--6||f__Natrialbaceae--8||f__Nocardioidaceae--1||f__Opitutaceae--1||f__Paenibacillaceae--1||f__Polyangiaceae--2||f__Pseudomonadaceae--1||f__Rhizobiaceae--4||f__Rhodobacteraceae--16||f__Rhodocyclaceae--17||f__Rhodospirillaceae--1||f__SMYD01--1||f__Sphingomonadaceae--8||f__Tepidisphaeraceae--1||f__Termitinemataceae--3||f__Thermodesulfobacteriaceae--1||f__UBA2386--1||f__Vampirovibrionaceae--1||f__WQUN01--1||f__Xanthobacteraceae--3:capture_genus_counter=g__AG11--2||g__Actinoplanes--3||g__Aestuariicoccus--3||g__Archangium--1||g__Aromatoleum--3||g__Azospirillum--9||g__Blastococcus--1||g__Bosea--2||g__Burkholderia--2||g__Caballeronia--1||g__DRKI01--1||g__Didemnitutus--1||g__Gemmobacter_B--12||g__Geodermatophilus--2||g__Gp7-AA10--1||g__Halostagnicola--3||g__Haloterrigena--1||g__Humisphaera--1||g__JAAYOR01--1||g__JACDDX01--5||g__JAEUJP01--5||g__JAEULV01--1||g__JAFLCR01--1||g__JAGODF01--1||g__Kineothrix--1||g__Methylobacterium--33||g__Microvirga--1||g__NIC37A-2--1||g__Natronorubrum--4||g__Neorhizobium--1||g__Nocardioides--1||g__Novosphingobium--4||g__Pandoraea--1||g__Pinisolibacter--3||g__Pseudolabrys--1||g__Pseudomonas_E--1||g__R-H-3--9||g__Rhizobium--3||g__Rhizorhabdus--3||g__Rhodopseudomonas--2||g__Rhodospira--1||g__SMYD01--1||g__SXPK01--1||g__SYFR01--1||g__SYSU-D60014--1||g__Salinarimonas--2||g__Sphingopyxis--1||g__Sulfuritalea--4||g__Telmatospirillum--3||g__Thauera--10||g__Thermosulfurimonas_A--1||g__UBA3282--1||g__Vampirovibrio--1||g__Velthaea--1||g__WQXQ01--3||g__WREB01--1||g__Yoonia--1||g__ZCTH02-B3--1:capture_order_counter=o__Actinomycetales--9||o__Azospirillales--9||o__Baltobacterales--1||o__Burkholderiales--21||o__Desulfobulbales--1||o__Dongiales--1||o__Gemmatimonadales--7||o__Gp7-AA8--1||o__Halobacteriales--8||o__Lachnospirales--3||o__Mycobacteriales--6||o__Myxococcales--6||o__Opitutales--1||o__Paenibacillales--1||o__Polyangiales--2||o__Propionibacteriales--1||o__Pseudomonadales--1||o__Rhizobiales--49||o__Rhodobacterales--16||o__Rhodospirillales--4||o__Rickettsiales--1||o__SMYD01--1||o__Sphingomonadales--8||o__Synergistales--1||o__Tepidisphaerales--1||o__Thermodesulfobacteriales--1||o__Treponematales--3||o__UBA2386--1||o__UBA4802--1||o__Vampirovibrionales--1:capture_phylum_counter=p__Acidobacteriota--2||p__Actinobacteriota--16||p__Cyanobacteria--1||p__Desulfobacterota--2||p__Eremiobacterota--1||p__Firmicutes--1||p__Firmicutes_A--3||p__Gemmatimonadota--7||p__Halobacteriota--8||p__Myxococcota--8||p__Planctomycetota--2||p__Proteobacteria--110||p__Spirochaetota--4||p__Synergistota--1||p__Verrucomicrobiota--1:capture_species_counter=s__AG11 sp003223455--2||s__Actinoplanes rectilineatus--3||s__Aestuariicoccus sp018224955--3||s__Archangium sp003044305--1||s__Aromatoleum toluvorans--3||s__Azospirillum sp003116095--3||s__Azospirillum thiophilum--6||s__Blastococcus sp900109665--1||s__Bosea sp017308015--2||s__Burkholderia paludis--2||s__Caballeronia cordobensis--1||s__DRKI01 sp015484845--1||s__Didemnitutus sp016187945--1||s__Gemmobacter_B sp009908265--12||s__Geodermatophilus saharensis--2||s__Gp7-AA10 sp003223695--1||s__Halostagnicola sp000691505--3||s__Haloterrigena turkmenica--1||s__Humisphaera borealis--1||s__JAAYOR01 sp012520235--1||s__JACDDX01 sp013813675--5||s__JAEUJP01 sp016793725--5||s__JAEULV01 sp016793065--1||s__JAFLCR01 sp017302755--1||s__JAGODF01 sp017998375--1||s__Kineothrix alysoides--1||s__Methylobacterium platani--3||s__Methylobacterium salsuginis--28||s__Methylobacterium tarhaniae--2||s__Microvirga sp018069605--1||s__NIC37A-2 sp002085155--1||s__Natronorubrum texcoconense--4||s__Neorhizobium petrolearium--1||s__Nocardioides lianchengensis--1||s__Novosphingobium sp004211435--4||s__Pandoraea horticolens--1||s__Pinisolibacter sp002298965--3||s__Pseudolabrys sp903892675--1||s__Pseudomonas_E fuscovaginae_A--1||s__R-H-3 sp002198655--3||s__R-H-3 sp016213575--6||s__Rhizobium altiplani--1||s__Rhizobium leguminosarum_L--1||s__Rhizobium sp900468625--1||s__Rhizorhabdus sp000971055--3||s__Rhodopseudomonas palustris_E--2||s__Rhodospira navarrensis--1||s__SMYD01 sp004356015--1||s__SXPK01 sp903925435--1||s__SYFR01 sp005800325--1||s__SYSU-D60014 sp003576685--1||s__Salinarimonas sp003567055--2||s__Sphingopyxis indica--1||s__Sulfuritalea sp016235805--4||s__Telmatospirillum sp903858635--3||s__Thauera sp017997795--10||s__Thermosulfurimonas_A sp015494725--1||s__UBA3282 sp910585555--1||s__Vampirovibrio chlorellavorus_B--1||s__Velthaea versatilis--1||s__WQXQ01 sp009778155--3||s__WREB01 sp009779525--1||s__Yoonia litorea--1||s__ZCTH02-B3 sp002159065--1:evalue_avg=1.7206179891047697e-20:evalue_max=1.47e-18:evalue_min=5.9e-68:evalue_std=1.585052245734563e-19:evalue_sum=1.479731470630102e-18:gapopen_avg=0.23255813953488372:gapopen_max=3.0:gapopen_min=0.0:gapopen_std=0.5876056822023574:gapopen_sum=20.0:gtdb_class_counter=c__UBA10199--3||c__Verrucomicrobiae--22:gtdb_domain_counter=d__Bacteria--25:gtdb_family_counter=f__CAIYYI01--2||f__Chthoniobacteraceae--2||f__GCA-016699445--2||f__GWC2-42-7-A--5||f__JACRJZ01--6||f__JADFYH01--1||f__Opitutaceae--3||f__SXTU01--4:gtdb_genus_counter=g__Chth-196--2||g__DSWX01--2||g__EW11--1||g__GCA-016699445--2||g__GWC2-42-7-A--5||g__J108--2||g__JACRJZ01--6||g__JADFYH01--1||g__SXTU01--4:gtdb_order_counter=o__2-02-FULL-50-16--2||o__Chthoniobacterales--2||o__DSSB01--1||o__Opitutales--8||o__Pedosphaerales--12:gtdb_phylum_counter=p__UBA10199--3||p__Verrucomicrobiota--22:gtdb_species_counter=s__Chth-196 sp903916085--1||s__Chth-196 sp903919125--1||s__DSWX01 sp011368065--2||s__EW11 sp003054665--1||s__GCA-016699445 sp016699445--2||s__GWC2-42-7-A sp001831055--5||s__J108 sp003694825--2||s__JACRJZ01 sp016219875--6||s__JADFYH01 sp015233135--1||s__SXTU01 sp005791875--2||s__SXTU01 sp009773355--1||s__SXTU01 sp016235545--1:heptad_counter=MCP-38H--190||MCP-58H--2:lbd_counter=:lca_tree=d__Bacteria:length_avg=118.1046511627907:length_max=162.0:length_min=48.0:length_std=30.95652703950282:length_sum=10157.0:mismatch_avg=27.023255813953487:mismatch_max=70.0:mismatch_min=3.0:mismatch_std=14.171202567747814:mismatch_sum=2324.0:name=N895806:qcovhsp_avg=98.1906976744186:qcovhsp_max=100.0:qcovhsp_min=95.0:qcovhsp_std=1.3276806762592337:qcovhsp_sum=8444.4:qend_avg=119.55813953488372:qend_max=165.0:qend_min=48.0:qend_std=31.211462694926222:qend_sum=10282.0:qstart_avg=2.6511627906976742:qstart_max=6.0:qstart_min=1.0:qstart_std=1.4039225876133428:qstart_sum=228.0:ref_name_counter=GB_GCA_001464065.1_protein.faa_LNDN01000100.1_21@PF00015_full_PFAM.213.381--1||GB_GCA_001542995.1_protein.faa_LFLA01000022.1_134@PF00015_full_PFAM.6.103--7||GB_GCA_002423385.1_protein.faa_DIVV01000039.1_1@PF00015_full_PFAM.553.680--1||GB_GCA_003054665.1_protein.faa_QAYY01000003.1_6@PF00015_full_PFAM.414.597--6||GB_GCA_003131635.1_protein.faa_PKVZ01000038.1_2@PF00015_full_PFAM.1.97--1||GB_GCA_003694825.1_protein.faa_RFJS01000262.1_2@PF00015_full_PFAM.465.649--7||GB_GCA_009885105.1_protein.faa_VFLI01000006.1_18@PF00015_full_PFAM.700.875--1||GB_GCA_009918525.1_protein.faa_RGDT01000039.1_13@PF00015_full_PFAM.456.635--3||GB_GCA_016219875.1_protein.faa_JACRJZ010000059.1_37@PF00015_full_PFAM.345.531--5||GB_GCA_016219875.1_protein.faa_JACRJZ010000084.1_18@PF00015_full_PFAM.457.640--31||GB_GCA_016710095.1_protein.faa_JADJLL010000032.1_36@PF00015_full_PFAM.525.707--8||GB_GCA_016713365.1_protein.faa_JADJPG010000025.1_53@PF00015_full_PFAM.601.770--1||GB_GCA_016794665.1_protein.faa_JAEUHB010000339.1_32@PF00015_full_PFAM.805.982--1||GB_GCA_017308215.1_protein.faa_JAFKFQ010000408.1_55@PF00015_full_PFAM.346.523--1||GB_GCA_903898185.1_protein.faa_CAIUEN010000399.1_3@PF00015_full_PFAM.690.773--6||RS_GCF_002117935.1_protein.faa_NZ_BDJE01000036.1_126@PF00015_full_PFAM.2.164--2||RS_GCF_002802985.1_protein.faa_NZ_NVPT01000070.1_24@PF00015_full_PFAM.342.483--1||RS_GCF_013004105.1_protein.faa_NZ_CP053085.1_2692@PF00015_full_PFAM.471.649--1||RS_GCF_900107105.1_protein.faa_NZ_FNOT01000015.1_113@PF00015_full_PFAM.350.413--1||RS_GCF_901538265.1_protein.faa_NZ_LR593886.1_5066@PF00015_full_PFAM.467.642--1:scovhsp_avg=72.61627906976744:scovhsp_max=100.0:scovhsp_min=50.0:scovhsp_std=13.014217207392992:scovhsp_sum=6245.0:send_avg=127.31395348837209:send_max=164.0:send_min=55.0:send_std=31.759116015223086:send_sum=10949.0:sstart_avg=10.30232558139535:sstart_max=54.0:sstart_min=1.0:sstart_std=13.398919857644241:sstart_sum=886.0],(10ca50ff-5d3e-460f-a110-b74d3d1c9d0d_3@MCPsignal.23.147:0.195298[&&NHX:Sample=rhizpot1:Type=capture:besthit=92.7:bitscore=194.0:capture_class=c__Alphaproteobacteria:capture_domain=d__Bacteria:capture_family=f__Azospirillaceae:capture_genus=g__Azospirillum:capture_order=o__Azospirillales:capture_phylum=p__Proteobacteria:capture_species=s__Azospirillum agricola:evalue=4.92e-64:gapopen=0.0:heptad=MCP-38H:length=123.0:mismatch=9.0:qcovhsp=99.2:qend=123.0:qstart=1.0:ref_name=GB_GCA_902805535.1_protein.faa_CADCTN010000071.1_13@PF00015_full_PFAM.342.521:scovhsp=68.7:send=156.0:sstart=34.0],(((((be0634c9-2945-40b0-a671-12ace2c186ca_4@MCPsignal.299.385:5e-09[&&NHX:Sample=rhiztom2:Type=capture:capture_class=c__Alphaproteobacteria:capture_domain=d__Bacteria:capture_family=f__UBA8366:capture_genus=g__UBA6544:capture_order=o__UBA8366:capture_phylum=p__Proteobacteria:capture_species=s__UBA6544 sp018665505:heptad=MCP-38H],4fcc8527-ffbd-4cbe-a5b6-829037aa897f_6@MCPsignal.197.266:0.288434[&&NHX:Sample=rhizpot3:Type=capture:capture_class=c__Alphaproteobacteria:capture_domain=d__Bacteria:capture_family=f__Caulobacteraceae:capture_genus=g__Phenylobacterium:capture_order=o__Caulobacterales:capture_phylum=p__Proteobacteria:capture_species=s__Phenylobacterium sp001557235:heptad=MCP-38H])0.486:0.00504521[&&NHX:Sample_counter=rhizpot3--1||rhiztom2--1:Type_counter=capture--2:capture_class_counter=c__Alphaproteobacteria--2:capture_domain_counter=d__Bacteria--2:capture_family_counter=f__Caulobacteraceae--1||f__UBA8366--1:capture_genus_counter=g__Phenylobacterium--1||g__UBA6544--1:capture_order_counter=o__Caulobacterales--1||o__UBA8366--1:capture_phylum_counter=p__Proteobacteria--2:capture_species_counter=s__Phenylobacterium sp001557235--1||s__UBA6544 sp018665505--1:gtdb_class_counter=:gtdb_domain_counter=:gtdb_family_counter=:gtdb_genus_counter=:gtdb_order_counter=:gtdb_phylum_counter=:gtdb_species_counter=:heptad_counter=MCP-38H--2:lbd_counter=:name=N895810:ref_name_counter=],42231564-a6eb-531c-9ba7-fc9e326c3883_6@MCPsignal.172.259:0.0531961[&&NHX:Sample=rhiztom2:Type=capture:capture_class=c__Alphaproteobacteria:capture_domain=d__Bacteria:capture_family=f__UBA8366:capture_genus=g__UBA6544:capture_order=o__UBA8366:capture_phylum=p__Proteobacteria:capture_species=s__UBA6544 sp018665505:heptad=MCP-38H])0.755:0.0134435[&&NHX:Sample_counter=rhizpot3--1||rhiztom2--2:Type_counter=capture--3:capture_class_counter=c__Alphaproteobacteria--3:capture_domain_counter=d__Bacteria--3:capture_family_counter=f__Caulobacteraceae--1||f__UBA8366--2:capture_genus_counter=g__Phenylobacterium--1||g__UBA6544--2:capture_order_counter=o__Caulobacterales--1||o__UBA8366--2:capture_phylum_counter=p__Proteobacteria--3:capture_species_counter=s__Phenylobacterium sp001557235--1||s__UBA6544 sp018665505--2:gtdb_class_counter=:gtdb_domain_counter=:gtdb_family_counter=:gtdb_genus_counter=:gtdb_order_counter=:gtdb_phylum_counter=:gtdb_species_counter=:heptad_counter=MCP-38H--3:lbd_counter=:name=N895812:ref_name_counter=],(((a7fa41b5-018c-4186-87f0-fab1edf0abf2_6@MCPsignal.375.492:5e-09[&&NHX:Sample=rhiztom2:Type=capture:besthit=86.6:bitscore=164.0:capture_class=c__Alphaproteobacteria:capture_domain=d__Bacteria:capture_family=f__UBA8366:capture_genus=g__UBA6544:capture_order=o__UBA8366:capture_phylum=p__Proteobacteria:capture_species=s__UBA6544 sp018665505:evalue=2.02e-52:gapopen=0.0:heptad=MCP-38H:length=112.0:mismatch=15.0:qcovhsp=95.7:qend=117.0:qstart=6.0:ref_name=GB_GCA_016793115.1_protein.faa_JAEUIN010000305.1_8@PF00015_full_PFAM.435.616:scovhsp=61.9:send=112.0:sstart=1.0],(c164e8fb-bd50-4881-b8ab-411af2328667_1@MCPsignal.143.229:0.069942[&&NHX:Sample=rhiztom2:Type=capture:capture_class=c__Alphaproteobacteria:capture_domain=d__Bacteria:capture_family=f__UBA8366:capture_genus=g__UBA6544:capture_order=o__UBA8366:capture_phylum=p__Proteobacteria:capture_species=s__UBA6544 sp018665505:heptad=MCP-38H],(((757b9132-6065-47f3-8401-899549e35f8e_2@MCPsignal.152.300:5e-09[&&NHX:Sample=rhiztom2:Type=capture:besthit=80.4:bitscore=200.0:capture_class=c__Alphaproteobacteria:capture_domain=d__Bacteria:capture_family=f__UBA8366:capture_genus=g__UBA6544:capture_order=o__UBA8366:capture_phylum=p__Proteobacteria:capture_species=s__UBA6544 sp018665505:evalue=3.3e-66:gapopen=1.0:heptad=MCP-38H:length=148.0:mismatch=28.0:qcovhsp=99.3:qend=147.0:qstart=1.0:ref_name=GB_GCA_001464065.1_protein.faa_LNDN01000100.1_21@PF00015_full_PFAM.213.381:scovhsp=88.1:send=158.0:sstart=11.0],(37dbcfd3-121d-4071-af99-5a394731ac15_1@MCPsignal.130.300:0.0135125[&&NHX:Sample=rhiztom1:Type=capture:capture_class=c__Alphaproteobacteria:capture_domain=d__Bacteria:capture_family=f__UBA8366:capture_genus=g__UBA6544:capture_order=o__UBA8366:capture_phylum=p__Proteobacteria:capture_species=s__UBA6544 sp018665505:heptad=MCP-38H],((92224370-f600-4f2c-a8b8-1facd4202f66_1@MCPsignal.55.223:5e-09[&&NHX:Sample=rhizpot3:Type=capture:capture_class=c__Alphaproteobacteria:capture_domain=d__Bacteria:capture_family=f__Rhizobiaceae:capture_genus=g__Allorhizobium:capture_order=o__Rhizobiales:capture_phylum=p__Proteobacteria:capture_species=s__Allorhizobium sp012927355:heptad=MCP-38H],961d8a61-6ae7-46b9-8abd-bfb3efb5768f_2@MCPsignal.79.222:5e-09[&&NHX:Sample=rhiztom3:Type=capture:besthit=83.2:bitscore=203.0:capture_class=c__Alphaproteobacteria:capture_domain=d__Bacteria:capture_family=f__Rhizobiaceae:capture_genus=g__Allorhizobium:capture_order=o__Rhizobiales:capture_phylum=p__Proteobacteria:capture_species=s__Allorhizobium sp012927355:evalue=1.16e-67:gapopen=0.0:heptad=MCP-38H:length=143.0:mismatch=24.0:qcovhsp=100.0:qend=143.0:qstart=1.0:ref_name=GB_GCA_001464065.1_protein.faa_LNDN01000100.1_21@PF00015_full_PFAM.213.381:scovhsp=85.1:send=159.0:sstart=17.0])0.964:0.0263965[&&NHX:Sample_counter=rhizpot3--1||rhiztom3--1:Type_counter=capture--2:besthit_avg=83.2:besthit_max=83.2:besthit_min=83.2:besthit_std=0:besthit_sum=83.2:bitscore_avg=203.0:bitscore_max=203.0:bitscore_min=203.0:bitscore_std=0:bitscore_sum=203.0:capture_class_counter=c__Alphaproteobacteria--2:capture_domain_counter=d__Bacteria--2:capture_family_counter=f__Rhizobiaceae--2:capture_genus_counter=g__Allorhizobium--2:capture_order_counter=o__Rhizobiales--2:capture_phylum_counter=p__Proteobacteria--2:capture_species_counter=s__Allorhizobium sp012927355--2:evalue_avg=1.16e-67:evalue_max=1.16e-67:evalue_min=1.16e-67:evalue_std=0:evalue_sum=1.16e-67:gapopen_avg=0.0:gapopen_max=0.0:gapopen_min=0.0:gapopen_std=0:gapopen_sum=0.0:gtdb_class_counter=:gtdb_domain_counter=:gtdb_family_counter=:gtdb_genus_counter=:gtdb_order_counter=:gtdb_phylum_counter=:gtdb_species_counter=:heptad_counter=MCP-38H--2:lbd_counter=:length_avg=143.0:length_max=143.0:length_min=143.0:length_std=0:length_sum=143.0:mismatch_avg=24.0:mismatch_max=24.0:mismatch_min=24.0:mismatch_std=0:mismatch_sum=24.0:name=N895819:qcovhsp_avg=100.0:qcovhsp_max=100.0:qcovhsp_min=100.0:qcovhsp_std=0:qcovhsp_sum=100.0:qend_avg=143.0:qend_max=143.0:qend_min=143.0:qend_std=0:qend_sum=143.0:qstart_avg=1.0:qstart_max=1.0:qstart_min=1.0:qstart_std=0:qstart_sum=1.0:ref_name_counter=GB_GCA_001464065.1_protein.faa_LNDN01000100.1_21@PF00015_full_PFAM.213.381--1:scovhsp_avg=85.1:scovhsp_max=85.1:scovhsp_min=85.1:scovhsp_std=0:scovhsp_sum=85.1:send_avg=159.0:send_max=159.0:send_min=159.0:send_std=0:send_sum=159.0:sstart_avg=17.0:sstart_max=17.0:sstart_min=17.0:sstart_std=0:sstart_sum=17.0],b70ff504-9d09-4576-b318-b492c396141f_5@MCPsignal.80.219:0.0123214[&&NHX:Sample=rhiztom3:Type=capture:besthit=82.0:bitscore=197.0:capture_class=c__Gammaproteobacteria:capture_domain=d__Bacteria:capture_family=f__Succinivibrionaceae:capture_genus=g__Succinivibrio:capture_order=o__Enterobacterales:capture_phylum=p__Proteobacteria:capture_species=s__Succinivibrio sp900770725:evalue=2.69e-65:gapopen=0.0:heptad=MCP-38H:length=139.0:mismatch=25.0:qcovhsp=100.0:qend=139.0:qstart=1.0:ref_name=GB_GCA_001464065.1_protein.faa_LNDN01000100.1_21@PF00015_full_PFAM.213.381:scovhsp=82.7:send=159.0:sstart=21.0])0.763:0.00638052[&&NHX:Sample_counter=rhizpot3--1||rhiztom3--2:Type_counter=capture--3:besthit_avg=82.6:besthit_max=83.2:besthit_min=82.0:besthit_std=0.848528137423859:besthit_sum=165.2:bitscore_avg=200.0:bitscore_max=203.0:bitscore_min=197.0:bitscore_std=4.242640687119285:bitscore_sum=400.0:capture_class_counter=c__Alphaproteobacteria--2||c__Gammaproteobacteria--1:capture_domain_counter=d__Bacteria--3:capture_family_counter=f__Rhizobiaceae--2||f__Succinivibrionaceae--1:capture_genus_counter=g__Allorhizobium--2||g__Succinivibrio--1:capture_order_counter=o__Enterobacterales--1||o__Rhizobiales--2:capture_phylum_counter=p__Proteobacteria--3:capture_species_counter=s__Allorhizobium sp012927355--2||s__Succinivibrio sp900770725--1:evalue_avg=1.3508e-65:evalue_max=2.69e-65:evalue_min=1.16e-67:evalue_std=1.893914802730049e-65:evalue_sum=2.7016e-65:gapopen_avg=0.0:gapopen_max=0.0:gapopen_min=0.0:gapopen_std=0.0:gapopen_sum=0.0:gtdb_class_counter=:gtdb_domain_counter=:gtdb_family_counter=:gtdb_genus_counter=:gtdb_order_counter=:gtdb_phylum_counter=:gtdb_species_counter=:heptad_counter=MCP-38H--3:lbd_counter=:length_avg=141.0:length_max=143.0:length_min=139.0:length_std=2.8284271247461903:length_sum=282.0:mismatch_avg=24.5:mismatch_max=25.0:mismatch_min=24.0:mismatch_std=0.7071067811865476:mismatch_sum=49.0:name=N895821:qcovhsp_avg=100.0:qcovhsp_max=100.0:qcovhsp_min=100.0:qcovhsp_std=0.0:qcovhsp_sum=200.0:qend_avg=141.0:qend_max=143.0:qend_min=139.0:qend_std=2.8284271247461903:qend_sum=282.0:qstart_avg=1.0:qstart_max=1.0:qstart_min=1.0:qstart_std=0.0:qstart_sum=2.0:ref_name_counter=GB_GCA_001464065.1_protein.faa_LNDN01000100.1_21@PF00015_full_PFAM.213.381--2:scovhsp_avg=83.9:scovhsp_max=85.1:scovhsp_min=82.7:scovhsp_std=1.697056274847708:scovhsp_sum=167.8:send_avg=159.0:send_max=159.0:send_min=159.0:send_std=0.0:send_sum=318.0:sstart_avg=19.0:sstart_max=21.0:sstart_min=17.0:sstart_std=2.8284271247461903:sstart_sum=38.0])0.777:0.00445011[&&NHX:Sample_counter=rhizpot3--1||rhiztom1--1||rhiztom3--2:Type_counter=capture--4:besthit_avg=82.6:besthit_max=83.2:besthit_min=82.0:besthit_std=0.848528137423859:besthit_sum=165.2:bitscore_avg=200.0:bitscore_max=203.0:bitscore_min=197.0:bitscore_std=4.242640687119285:bitscore_sum=400.0:capture_class_counter=c__Alphaproteobacteria--3||c__Gammaproteobacteria--1:capture_domain_counter=d__Bacteria--4:capture_family_counter=f__Rhizobiaceae--2||f__Succinivibrionaceae--1||f__UBA8366--1:capture_genus_counter=g__Allorhizobium--2||g__Succinivibrio--1||g__UBA6544--1:capture_order_counter=o__Enterobacterales--1||o__Rhizobiales--2||o__UBA8366--1:capture_phylum_counter=p__Proteobacteria--4:capture_species_counter=s__Allorhizobium sp012927355--2||s__Succinivibrio sp900770725--1||s__UBA6544 sp018665505--1:evalue_avg=1.3508e-65:evalue_max=2.69e-65:evalue_min=1.16e-67:evalue_std=1.893914802730049e-65:evalue_sum=2.7016e-65:gapopen_avg=0.0:gapopen_max=0.0:gapopen_min=0.0:gapopen_std=0.0:gapopen_sum=0.0:gtdb_class_counter=:gtdb_domain_counter=:gtdb_family_counter=:gtdb_genus_counter=:gtdb_order_counter=:gtdb_phylum_counter=:gtdb_species_counter=:heptad_counter=MCP-38H--4:lbd_counter=:length_avg=141.0:length_max=143.0:length_min=139.0:length_std=2.8284271247461903:length_sum=282.0:mismatch_avg=24.5:mismatch_max=25.0:mismatch_min=24.0:mismatch_std=0.7071067811865476:mismatch_sum=49.0:name=N895822:qcovhsp_avg=100.0:qcovhsp_max=100.0:qcovhsp_min=100.0:qcovhsp_std=0.0:qcovhsp_sum=200.0:qend_avg=141.0:qend_max=143.0:qend_min=139.0:qend_std=2.8284271247461903:qend_sum=282.0:qstart_avg=1.0:qstart_max=1.0:qstart_min=1.0:qstart_std=0.0:qstart_sum=2.0:ref_name_counter=GB_GCA_001464065.1_protein.faa_LNDN01000100.1_21@PF00015_full_PFAM.213.381--2:scovhsp_avg=83.9:scovhsp_max=85.1:scovhsp_min=82.7:scovhsp_std=1.697056274847708:scovhsp_sum=167.8:send_avg=159.0:send_max=159.0:send_min=159.0:send_std=0.0:send_sum=318.0:sstart_avg=19.0:sstart_max=21.0:sstart_min=17.0:sstart_std=2.8284271247461903:sstart_sum=38.0])0:5e-09[&&NHX:Sample_counter=rhizpot3--1||rhiztom1--1||rhiztom2--1||rhiztom3--2:Type_counter=capture--5:besthit_avg=81.86666666666666:besthit_max=83.2:besthit_min=80.4:besthit_std=1.4047538337136969:besthit_sum=245.6:bitscore_avg=200.0:bitscore_max=203.0:bitscore_min=197.0:bitscore_std=3.0:bitscore_sum=600.0:capture_class_counter=c__Alphaproteobacteria--4||c__Gammaproteobacteria--1:capture_domain_counter=d__Bacteria--5:capture_family_counter=f__Rhizobiaceae--2||f__Succinivibrionaceae--1||f__UBA8366--2:capture_genus_counter=g__Allorhizobium--2||g__Succinivibrio--1||g__UBA6544--2:capture_order_counter=o__Enterobacterales--1||o__Rhizobiales--2||o__UBA8366--2:capture_phylum_counter=p__Proteobacteria--5:capture_species_counter=s__Allorhizobium sp012927355--2||s__Succinivibrio sp900770725--1||s__UBA6544 sp018665505--2:evalue_avg=1.0105333333333335e-65:evalue_max=2.69e-65:evalue_min=1.16e-67:evalue_std=1.4631475842625493e-65:evalue_sum=3.0316000000000002e-65:gapopen_avg=0.3333333333333333:gapopen_max=1.0:gapopen_min=0.0:gapopen_std=0.5773502691896258:gapopen_sum=1.0:gtdb_class_counter=:gtdb_domain_counter=:gtdb_family_counter=:gtdb_genus_counter=:gtdb_order_counter=:gtdb_phylum_counter=:gtdb_species_counter=:heptad_counter=MCP-38H--5:lbd_counter=:length_avg=143.33333333333334:length_max=148.0:length_min=139.0:length_std=4.509249752822894:length_sum=430.0:mismatch_avg=25.666666666666668:mismatch_max=28.0:mismatch_min=24.0:mismatch_std=2.081665999466133:mismatch_sum=77.0:name=N895823:qcovhsp_avg=99.76666666666667:qcovhsp_max=100.0:qcovhsp_min=99.3:qcovhsp_std=0.40414518843273967:qcovhsp_sum=299.3:qend_avg=143.0:qend_max=147.0:qend_min=139.0:qend_std=4.0:qend_sum=429.0:qstart_avg=1.0:qstart_max=1.0:qstart_min=1.0:qstart_std=0.0:qstart_sum=3.0:ref_name_counter=GB_GCA_001464065.1_protein.faa_LNDN01000100.1_21@PF00015_full_PFAM.213.381--3:scovhsp_avg=85.3:scovhsp_max=88.1:scovhsp_min=82.7:scovhsp_std=2.7055498516937324:scovhsp_sum=255.9:send_avg=158.66666666666666:send_max=159.0:send_min=158.0:send_std=0.5773502691896258:send_sum=476.0:sstart_avg=16.333333333333332:sstart_max=21.0:sstart_min=11.0:sstart_std=5.033222956847167:sstart_sum=49.0],(1281624e-4900-4d4d-959f-8578d03ac973_5@MCPsignal.172.276:5e-09[&&NHX:Sample=rhiztom1:Type=capture:besthit=90.3:bitscore=162.0:capture_class=c__Alphaproteobacteria:capture_domain=d__Bacteria:capture_family=f__UBA8366:capture_genus=g__UBA6544:capture_order=o__UBA8366:capture_phylum=p__Proteobacteria:capture_species=s__UBA6544 sp018665505:evalue=9.74e-52:gapopen=0.0:heptad=MCP-38H:length=103.0:mismatch=10.0:qcovhsp=99.0:qend=104.0:qstart=2.0:ref_name=GB_GCA_016793115.1_protein.faa_JAEUIN010000305.1_8@PF00015_full_PFAM.435.616:scovhsp=56.9:send=118.0:sstart=16.0],((67277dc2-ae02-43cb-82bd-9ccb6d48d186_3@MCPsignal.6.126:0.00627633[&&NHX:Sample=rhiztom2:Type=capture:capture_class=c__Alphaproteobacteria:capture_domain=d__Bacteria:capture_family=f__UBA8366:capture_genus=g__UBA6544:capture_order=o__UBA8366:capture_phylum=p__Proteobacteria:capture_species=s__UBA6544 sp018665505:heptad=MCP-38H],cc6a33c1-fc5e-44ac-88af-eb706bcac0bf_1@MCPsignal.32.153:0.0181885[&&NHX:Sample=rhiztom2:Type=capture:capture_class=c__Alphaproteobacteria:capture_domain=d__Bacteria:capture_family=f__UBA8366:capture_genus=g__UBA6544:capture_order=o__UBA8366:capture_phylum=p__Proteobacteria:capture_species=s__UBA6544 sp018665505:heptad=MCP-38H])0.985:0.0590233[&&NHX:Sample_counter=rhiztom2--2:Type_counter=capture--2:capture_class_counter=c__Alphaproteobacteria--2:capture_domain_counter=d__Bacteria--2:capture_family_counter=f__UBA8366--2:capture_genus_counter=g__UBA6544--2:capture_order_counter=o__UBA8366--2:capture_phylum_counter=p__Proteobacteria--2:capture_species_counter=s__UBA6544 sp018665505--2:gtdb_class_counter=:gtdb_domain_counter=:gtdb_family_counter=:gtdb_genus_counter=:gtdb_order_counter=:gtdb_phylum_counter=:gtdb_species_counter=:heptad_counter=MCP-38H--2:lbd_counter=:name=N895827:ref_name_counter=],(596a6993-0183-4c47-a63a-4a898be90eb1_2@MCPsignal.111.281:5e-09[&&NHX:Sample=rhiztom2:Type=capture:besthit=77.1:bitscore=221.0:capture_class=c__Alphaproteobacteria:capture_domain=d__Bacteria:capture_family=f__UBA8366:capture_genus=g__UBA6544:capture_order=o__UBA8366:capture_phylum=p__Proteobacteria:capture_species=s__UBA6544 sp018665505:evalue=6.05e-74:gapopen=0.0:heptad=MCP-38H:length=170.0:mismatch=39.0:qcovhsp=100.0:qend=170.0:qstart=1.0:ref_name=GB_GCA_017304135.1_protein.faa_JAFLBB010000315.1_2@PF00015_full_PFAM.389.575:scovhsp=91.4:send=171.0:sstart=2.0],c7c5cd95-18e0-4398-921a-bca5573bb2da_1@MCPsignal.32.151:0.0297749[&&NHX:Sample=rhizpot3:Type=capture:besthit=84.0:bitscore=171.0:capture_class=c__Desulfobulbia:capture_domain=d__Bacteria:capture_family=f__Desulfocapsaceae:capture_genus=g__UBA2270:capture_order=o__Desulfobulbales:capture_phylum=p__Desulfobacterota:capture_species=s__UBA2270 sp903891045:evalue=5.04e-55:gapopen=0.0:heptad=MCP-38H:length=119.0:mismatch=19.0:qcovhsp=100.0:qend=119.0:qstart=1.0:ref_name=GB_GCA_017308215.1_protein.faa_JAFKFQ010000408.1_55@PF00015_full_PFAM.346.523:scovhsp=67.2:send=160.0:sstart=42.0])0:5e-09[&&NHX:Sample_counter=rhizpot3--1||rhiztom2--1:Type_counter=capture--2:besthit_avg=80.55:besthit_max=84.0:besthit_min=77.1:besthit_std=4.879036790187182:besthit_sum=161.1:bitscore_avg=196.0:bitscore_max=221.0:bitscore_min=171.0:bitscore_std=35.35533905932738:bitscore_sum=392.0:capture_class_counter=c__Alphaproteobacteria--1||c__Desulfobulbia--1:capture_domain_counter=d__Bacteria--2:capture_family_counter=f__Desulfocapsaceae--1||f__UBA8366--1:capture_genus_counter=g__UBA2270--1||g__UBA6544--1:capture_order_counter=o__Desulfobulbales--1||o__UBA8366--1:capture_phylum_counter=p__Desulfobacterota--1||p__Proteobacteria--1:capture_species_counter=s__UBA2270 sp903891045--1||s__UBA6544 sp018665505--1:evalue_avg=2.52e-55:evalue_max=5.04e-55:evalue_min=6.05e-74:evalue_std=3.5638181771802e-55:evalue_sum=5.04e-55:gapopen_avg=0.0:gapopen_max=0.0:gapopen_min=0.0:gapopen_std=0.0:gapopen_sum=0.0:gtdb_class_counter=:gtdb_domain_counter=:gtdb_family_counter=:gtdb_genus_counter=:gtdb_order_counter=:gtdb_phylum_counter=:gtdb_species_counter=:heptad_counter=MCP-38H--2:lbd_counter=:length_avg=144.5:length_max=170.0:length_min=119.0:length_std=36.062445840513924:length_sum=289.0:mismatch_avg=29.0:mismatch_max=39.0:mismatch_min=19.0:mismatch_std=14.142135623730951:mismatch_sum=58.0:name=N895830:qcovhsp_avg=100.0:qcovhsp_max=100.0:qcovhsp_min=100.0:qcovhsp_std=0.0:qcovhsp_sum=200.0:qend_avg=144.5:qend_max=170.0:qend_min=119.0:qend_std=36.062445840513924:qend_sum=289.0:qstart_avg=1.0:qstart_max=1.0:qstart_min=1.0:qstart_std=0.0:qstart_sum=2.0:ref_name_counter=GB_GCA_017304135.1_protein.faa_JAFLBB010000315.1_2@PF00015_full_PFAM.389.575--1||GB_GCA_017308215.1_protein.faa_JAFKFQ010000408.1_55@PF00015_full_PFAM.346.523--1:scovhsp_avg=79.30000000000001:scovhsp_max=91.4:scovhsp_min=67.2:scovhsp_std=17.111984104714452:scovhsp_sum=158.60000000000002:send_avg=165.5:send_max=171.0:send_min=160.0:send_std=7.7781745930520225:send_sum=331.0:sstart_avg=22.0:sstart_max=42.0:sstart_min=2.0:sstart_std=28.284271247461902:sstart_sum=44.0])0:5e-09[&&NHX:Sample_counter=rhizpot3--1||rhiztom2--3:Type_counter=capture--4:besthit_avg=80.55:besthit_max=84.0:besthit_min=77.1:besthit_std=4.879036790187182:besthit_sum=161.1:bitscore_avg=196.0:bitscore_max=221.0:bitscore_min=171.0:bitscore_std=35.35533905932738:bitscore_sum=392.0:capture_class_counter=c__Alphaproteobacteria--3||c__Desulfobulbia--1:capture_domain_counter=d__Bacteria--4:capture_family_counter=f__Desulfocapsaceae--1||f__UBA8366--3:capture_genus_counter=g__UBA2270--1||g__UBA6544--3:capture_order_counter=o__Desulfobulbales--1||o__UBA8366--3:capture_phylum_counter=p__Desulfobacterota--1||p__Proteobacteria--3:capture_species_counter=s__UBA2270 sp903891045--1||s__UBA6544 sp018665505--3:evalue_avg=2.52e-55:evalue_max=5.04e-55:evalue_min=6.05e-74:evalue_std=3.5638181771802e-55:evalue_sum=5.04e-55:gapopen_avg=0.0:gapopen_max=0.0:gapopen_min=0.0:gapopen_std=0.0:gapopen_sum=0.0:gtdb_class_counter=:gtdb_domain_counter=:gtdb_family_counter=:gtdb_genus_counter=:gtdb_order_counter=:gtdb_phylum_counter=:gtdb_species_counter=:heptad_counter=MCP-38H--4:lbd_counter=:length_avg=144.5:length_max=170.0:length_min=119.0:length_std=36.062445840513924:length_sum=289.0:mismatch_avg=29.0:mismatch_max=39.0:mismatch_min=19.0:mismatch_std=14.142135623730951:mismatch_sum=58.0:name=N895831:qcovhsp_avg=100.0:qcovhsp_max=100.0:qcovhsp_min=100.0:qcovhsp_std=0.0:qcovhsp_sum=200.0:qend_avg=144.5:qend_max=170.0:qend_min=119.0:qend_std=36.062445840513924:qend_sum=289.0:qstart_avg=1.0:qstart_max=1.0:qstart_min=1.0:qstart_std=0.0:qstart_sum=2.0:ref_name_counter=GB_GCA_017304135.1_protein.faa_JAFLBB010000315.1_2@PF00015_full_PFAM.389.575--1||GB_GCA_017308215.1_protein.faa_JAFKFQ010000408.1_55@PF00015_full_PFAM.346.523--1:scovhsp_avg=79.30000000000001:scovhsp_max=91.4:scovhsp_min=67.2:scovhsp_std=17.111984104714452:scovhsp_sum=158.60000000000002:send_avg=165.5:send_max=171.0:send_min=160.0:send_std=7.7781745930520225:send_sum=331.0:sstart_avg=22.0:sstart_max=42.0:sstart_min=2.0:sstart_std=28.284271247461902:sstart_sum=44.0])0:5e-09[&&NHX:Sample_counter=rhizpot3--1||rhiztom1--1||rhiztom2--3:Type_counter=capture--5:besthit_avg=83.8:besthit_max=90.3:besthit_min=77.1:besthit_std=6.602272336097627:besthit_sum=251.39999999999998:bitscore_avg=184.66666666666666:bitscore_max=221.0:bitscore_min=162.0:bitscore_std=31.785741037976972:bitscore_sum=554.0:capture_class_counter=c__Alphaproteobacteria--4||c__Desulfobulbia--1:capture_domain_counter=d__Bacteria--5:capture_family_counter=f__Desulfocapsaceae--1||f__UBA8366--4:capture_genus_counter=g__UBA2270--1||g__UBA6544--4:capture_order_counter=o__Desulfobulbales--1||o__UBA8366--4:capture_phylum_counter=p__Desulfobacterota--1||p__Proteobacteria--4:capture_species_counter=s__UBA2270 sp903891045--1||s__UBA6544 sp018665505--4:evalue_avg=3.2483466666666667e-52:evalue_max=9.74e-52:evalue_min=6.05e-74:evalue_std=5.621937264016145e-52:evalue_sum=9.74504e-52:gapopen_avg=0.0:gapopen_max=0.0:gapopen_min=0.0:gapopen_std=0.0:gapopen_sum=0.0:gtdb_class_counter=:gtdb_domain_counter=:gtdb_family_counter=:gtdb_genus_counter=:gtdb_order_counter=:gtdb_phylum_counter=:gtdb_species_counter=:heptad_counter=MCP-38H--5:lbd_counter=:length_avg=130.66666666666666:length_max=170.0:length_min=103.0:length_std=34.99047489436708:length_sum=392.0:mismatch_avg=22.666666666666668:mismatch_max=39.0:mismatch_min=10.0:mismatch_std=14.843629385474879:mismatch_sum=68.0:name=N895832:qcovhsp_avg=99.66666666666667:qcovhsp_max=100.0:qcovhsp_min=99.0:qcovhsp_std=0.5773502691896257:qcovhsp_sum=299.0:qend_avg=131.0:qend_max=170.0:qend_min=104.0:qend_std=34.597687784012386:qend_sum=393.0:qstart_avg=1.3333333333333333:qstart_max=2.0:qstart_min=1.0:qstart_std=0.5773502691896257:qstart_sum=4.0:ref_name_counter=GB_GCA_016793115.1_protein.faa_JAEUIN010000305.1_8@PF00015_full_PFAM.435.616--1||GB_GCA_017304135.1_protein.faa_JAFLBB010000315.1_2@PF00015_full_PFAM.389.575--1||GB_GCA_017308215.1_protein.faa_JAFKFQ010000408.1_55@PF00015_full_PFAM.346.523--1:scovhsp_avg=71.83333333333333:scovhsp_max=91.4:scovhsp_min=56.9:scovhsp_std=17.710542999392576:scovhsp_sum=215.5:send_avg=149.66666666666666:send_max=171.0:send_min=118.0:send_std=27.970222261064237:send_sum=449.0:sstart_avg=20.0:sstart_max=42.0:sstart_min=2.0:sstart_std=20.29778313018444:sstart_sum=60.0])0.941:5e-09[&&NHX:Sample_counter=rhizpot3--2||rhiztom1--2||rhiztom2--4||rhiztom3--2:Type_counter=capture--10:besthit_avg=82.83333333333333:besthit_max=90.3:besthit_min=77.1:besthit_std=4.398484587521783:besthit_sum=497.0:bitscore_avg=192.33333333333334:bitscore_max=221.0:bitscore_min=162.0:bitscore_std=21.86930878346791:bitscore_sum=1154.0:capture_class_counter=c__Alphaproteobacteria--8||c__Desulfobulbia--1||c__Gammaproteobacteria--1:capture_domain_counter=d__Bacteria--10:capture_family_counter=f__Desulfocapsaceae--1||f__Rhizobiaceae--2||f__Succinivibrionaceae--1||f__UBA8366--6:capture_genus_counter=g__Allorhizobium--2||g__Succinivibrio--1||g__UBA2270--1||g__UBA6544--6:capture_order_counter=o__Desulfobulbales--1||o__Enterobacterales--1||o__Rhizobiales--2||o__UBA8366--6:capture_phylum_counter=p__Desulfobacterota--1||p__Proteobacteria--9:capture_species_counter=s__Allorhizobium sp012927355--2||s__Succinivibrio sp900770725--1||s__UBA2270 sp903891045--1||s__UBA6544 sp018665505--6:evalue_avg=1.6241733333333838e-52:evalue_max=9.74e-52:evalue_min=6.05e-74:evalue_std=3.9759273459491776e-52:evalue_sum=9.745040000000303e-52:gapopen_avg=0.16666666666666666:gapopen_max=1.0:gapopen_min=0.0:gapopen_std=0.408248290463863:gapopen_sum=1.0:gtdb_class_counter=:gtdb_domain_counter=:gtdb_family_counter=:gtdb_genus_counter=:gtdb_order_counter=:gtdb_phylum_counter=:gtdb_species_counter=:heptad_counter=MCP-38H--10:lbd_counter=:length_avg=137.0:length_max=170.0:length_min=103.0:length_std=23.366642891095847:length_sum=822.0:mismatch_avg=24.166666666666668:mismatch_max=39.0:mismatch_min=10.0:mismatch_std=9.621157241551906:mismatch_sum=145.0:name=N895833:qcovhsp_avg=99.71666666666665:qcovhsp_max=100.0:qcovhsp_min=99.0:qcovhsp_std=0.44907311951024986:qcovhsp_sum=598.3:qend_avg=137.0:qend_max=170.0:qend_min=104.0:qend_std=22.98695282111137:qend_sum=822.0:qstart_avg=1.1666666666666667:qstart_max=2.0:qstart_min=1.0:qstart_std=0.408248290463863:qstart_sum=7.0:ref_name_counter=GB_GCA_001464065.1_protein.faa_LNDN01000100.1_21@PF00015_full_PFAM.213.381--3||GB_GCA_016793115.1_protein.faa_JAEUIN010000305.1_8@PF00015_full_PFAM.435.616--1||GB_GCA_017304135.1_protein.faa_JAFLBB010000315.1_2@PF00015_full_PFAM.389.575--1||GB_GCA_017308215.1_protein.faa_JAFKFQ010000408.1_55@PF00015_full_PFAM.346.523--1:scovhsp_avg=78.56666666666666:scovhsp_max=91.4:scovhsp_min=56.9:scovhsp_std=13.520305716464648:scovhsp_sum=471.4:send_avg=154.16666666666666:send_max=171.0:send_min=118.0:send_std=18.36754383870273:send_sum=925.0:sstart_avg=18.166666666666668:sstart_max=42.0:sstart_min=2.0:sstart_std=13.377842377105011:sstart_sum=109.0],c818d761-3799-4a83-8975-2ab4c1e997be_5@MCPsignal.101.226:5e-09[&&NHX:Sample=rhiztom1:Type=capture:besthit=84.8:bitscore=188.0:capture_class=c__Alphaproteobacteria:capture_domain=d__Bacteria:capture_family=f__UBA8366:capture_genus=g__UBA6544:capture_order=o__UBA8366:capture_phylum=p__Proteobacteria:capture_species=s__UBA6544 sp018665505:evalue=1.63e-61:gapopen=0.0:heptad=MCP-38H:length=125.0:mismatch=19.0:qcovhsp=100.0:qend=125.0:qstart=1.0:ref_name=GB_GCA_903871875.1_protein.faa_CAIQIR010000142.1_48@PF00015_full_PFAM.487.682:scovhsp=64.1:send=136.0:sstart=12.0])0.403:6e-09[&&NHX:Sample_counter=rhizpot3--2||rhiztom1--3||rhiztom2--4||rhiztom3--2:Type_counter=capture--11:besthit_avg=83.11428571428571:besthit_max=90.3:besthit_min=77.1:besthit_std=4.083474244410255:besthit_sum=581.8:bitscore_avg=191.71428571428572:bitscore_max=221.0:bitscore_min=162.0:bitscore_std=20.03092846670107:bitscore_sum=1342.0:capture_class_counter=c__Alphaproteobacteria--9||c__Desulfobulbia--1||c__Gammaproteobacteria--1:capture_domain_counter=d__Bacteria--11:capture_family_counter=f__Desulfocapsaceae--1||f__Rhizobiaceae--2||f__Succinivibrionaceae--1||f__UBA8366--7:capture_genus_counter=g__Allorhizobium--2||g__Succinivibrio--1||g__UBA2270--1||g__UBA6544--7:capture_order_counter=o__Desulfobulbales--1||o__Enterobacterales--1||o__Rhizobiales--2||o__UBA8366--7:capture_phylum_counter=p__Desulfobacterota--1||p__Proteobacteria--10:capture_species_counter=s__Allorhizobium sp012927355--2||s__Succinivibrio sp900770725--1||s__UBA2270 sp903891045--1||s__UBA6544 sp018665505--7:evalue_avg=1.392148571661472e-52:evalue_max=9.74e-52:evalue_min=6.05e-74:evalue_std=3.6810569560600046e-52:evalue_sum=9.745040001630303e-52:gapopen_avg=0.14285714285714285:gapopen_max=1.0:gapopen_min=0.0:gapopen_std=0.37796447300922725:gapopen_sum=1.0:gtdb_class_counter=:gtdb_domain_counter=:gtdb_family_counter=:gtdb_genus_counter=:gtdb_order_counter=:gtdb_phylum_counter=:gtdb_species_counter=:heptad_counter=MCP-38H--11:lbd_counter=:length_avg=135.28571428571428:length_max=170.0:length_min=103.0:length_std=21.807600247882128:length_sum=947.0:mismatch_avg=23.428571428571427:mismatch_max=39.0:mismatch_min=10.0:mismatch_std=8.997354108424373:mismatch_sum=164.0:name=N895835:qcovhsp_avg=99.75714285714285:qcovhsp_max=100.0:qcovhsp_min=99.0:qcovhsp_std=0.4237025012007953:qcovhsp_sum=698.3:qend_avg=135.28571428571428:qend_max=170.0:qend_min=104.0:qend_std=21.468692598869684:qend_sum=947.0:qstart_avg=1.1428571428571428:qstart_max=2.0:qstart_min=1.0:qstart_std=0.37796447300922725:qstart_sum=8.0:ref_name_counter=GB_GCA_001464065.1_protein.faa_LNDN01000100.1_21@PF00015_full_PFAM.213.381--3||GB_GCA_016793115.1_protein.faa_JAEUIN010000305.1_8@PF00015_full_PFAM.435.616--1||GB_GCA_017304135.1_protein.faa_JAFLBB010000315.1_2@PF00015_full_PFAM.389.575--1||GB_GCA_017308215.1_protein.faa_JAFKFQ010000408.1_55@PF00015_full_PFAM.346.523--1||GB_GCA_903871875.1_protein.faa_CAIQIR010000142.1_48@PF00015_full_PFAM.487.682--1:scovhsp_avg=76.5:scovhsp_max=91.4:scovhsp_min=56.9:scovhsp_std=13.49925923893604:scovhsp_sum=535.5:send_avg=151.57142857142858:send_max=171.0:send_min=118.0:send_std=18.11865652540812:send_sum=1061.0:sstart_avg=17.285714285714285:sstart_max=42.0:sstart_min=2.0:sstart_std=12.432675841162617:sstart_sum=121.0])0:6e-09[&&NHX:Sample_counter=rhizpot3--2||rhiztom1--3||rhiztom2--5||rhiztom3--2:Type_counter=capture--12:besthit_avg=83.11428571428571:besthit_max=90.3:besthit_min=77.1:besthit_std=4.0834742444102545:besthit_sum=581.8:bitscore_avg=191.71428571428572:bitscore_max=221.0:bitscore_min=162.0:bitscore_std=20.03092846670107:bitscore_sum=1342.0:capture_class_counter=c__Alphaproteobacteria--10||c__Desulfobulbia--1||c__Gammaproteobacteria--1:capture_domain_counter=d__Bacteria--12:capture_family_counter=f__Desulfocapsaceae--1||f__Rhizobiaceae--2||f__Succinivibrionaceae--1||f__UBA8366--8:capture_genus_counter=g__Allorhizobium--2||g__Succinivibrio--1||g__UBA2270--1||g__UBA6544--8:capture_order_counter=o__Desulfobulbales--1||o__Enterobacterales--1||o__Rhizobiales--2||o__UBA8366--8:capture_phylum_counter=p__Desulfobacterota--1||p__Proteobacteria--11:capture_species_counter=s__Allorhizobium sp012927355--2||s__Succinivibrio sp900770725--1||s__UBA2270 sp903891045--1||s__UBA6544 sp018665505--8:evalue_avg=1.392148571661472e-52:evalue_max=9.74e-52:evalue_min=6.05e-74:evalue_std=3.681056956060004e-52:evalue_sum=9.745040001630303e-52:gapopen_avg=0.14285714285714285:gapopen_max=1.0:gapopen_min=0.0:gapopen_std=0.37796447300922725:gapopen_sum=1.0:gtdb_class_counter=:gtdb_domain_counter=:gtdb_family_counter=:gtdb_genus_counter=:gtdb_order_counter=:gtdb_phylum_counter=:gtdb_species_counter=:heptad_counter=MCP-38H--12:lbd_counter=:length_avg=135.28571428571428:length_max=170.0:length_min=103.0:length_std=21.807600247882128:length_sum=947.0:mismatch_avg=23.428571428571427:mismatch_max=39.0:mismatch_min=10.0:mismatch_std=8.997354108424373:mismatch_sum=164.0:name=N895836:qcovhsp_avg=99.75714285714285:qcovhsp_max=100.0:qcovhsp_min=99.0:qcovhsp_std=0.4237025012007953:qcovhsp_sum=698.3:qend_avg=135.28571428571428:qend_max=170.0:qend_min=104.0:qend_std=21.468692598869684:qend_sum=947.0:qstart_avg=1.1428571428571428:qstart_max=2.0:qstart_min=1.0:qstart_std=0.37796447300922725:qstart_sum=8.0:ref_name_counter=GB_GCA_001464065.1_protein.faa_LNDN01000100.1_21@PF00015_full_PFAM.213.381--3||GB_GCA_016793115.1_protein.faa_JAEUIN010000305.1_8@PF00015_full_PFAM.435.616--1||GB_GCA_017304135.1_protein.faa_JAFLBB010000315.1_2@PF00015_full_PFAM.389.575--1||GB_GCA_017308215.1_protein.faa_JAFKFQ010000408.1_55@PF00015_full_PFAM.346.523--1||GB_GCA_903871875.1_protein.faa_CAIQIR010000142.1_48@PF00015_full_PFAM.487.682--1:scovhsp_avg=76.5:scovhsp_max=91.4:scovhsp_min=56.9:scovhsp_std=13.49925923893604:scovhsp_sum=535.5:send_avg=151.57142857142858:send_max=171.0:send_min=118.0:send_std=18.11865652540812:send_sum=1061.0:sstart_avg=17.285714285714285:sstart_max=42.0:sstart_min=2.0:sstart_std=12.432675841162617:sstart_sum=121.0])0:5e-09[&&NHX:Sample_counter=rhizpot3--2||rhiztom1--3||rhiztom2--6||rhiztom3--2:Type_counter=capture--13:besthit_avg=83.55:besthit_max=90.3:besthit_min=77.1:besthit_std=3.97635870759022:besthit_sum=668.4:bitscore_avg=188.25:bitscore_max=221.0:bitscore_min=162.0:bitscore_std=20.974474282531407:bitscore_sum=1506.0:capture_class_counter=c__Alphaproteobacteria--11||c__Desulfobulbia--1||c__Gammaproteobacteria--1:capture_domain_counter=d__Bacteria--13:capture_family_counter=f__Desulfocapsaceae--1||f__Rhizobiaceae--2||f__Succinivibrionaceae--1||f__UBA8366--9:capture_genus_counter=g__Allorhizobium--2||g__Succinivibrio--1||g__UBA2270--1||g__UBA6544--9:capture_order_counter=o__Desulfobulbales--1||o__Enterobacterales--1||o__Rhizobiales--2||o__UBA8366--9:capture_phylum_counter=p__Desulfobacterota--1||p__Proteobacteria--12:capture_species_counter=s__Allorhizobium sp012927355--2||s__Succinivibrio sp900770725--1||s__UBA2270 sp903891045--1||s__UBA6544 sp018665505--9:evalue_avg=1.4706300002037879e-52:evalue_max=9.74e-52:evalue_min=6.05e-74:evalue_std=3.415218140316011e-52:evalue_sum=1.1765040001630303e-51:gapopen_avg=0.125:gapopen_max=1.0:gapopen_min=0.0:gapopen_std=0.3535533905932738:gapopen_sum=1.0:gtdb_class_counter=:gtdb_domain_counter=:gtdb_family_counter=:gtdb_genus_counter=:gtdb_order_counter=:gtdb_phylum_counter=:gtdb_species_counter=:heptad_counter=MCP-38H--13:lbd_counter=:length_avg=132.375:length_max=170.0:length_min=103.0:length_std=21.8039151137064:length_sum=1059.0:mismatch_avg=22.375:mismatch_max=39.0:mismatch_min=10.0:mismatch_std=8.846912294289863:mismatch_sum=179.0:name=N895837:qcovhsp_avg=99.25:qcovhsp_max=100.0:qcovhsp_min=95.7:qcovhsp_std=1.4870872776769253:qcovhsp_sum=794.0:qend_avg=133.0:qend_max=170.0:qend_min=104.0:qend_std=20.901127789120444:qend_sum=1064.0:qstart_avg=1.75:qstart_max=6.0:qstart_min=1.0:qstart_std=1.7525491637693282:qstart_sum=14.0:ref_name_counter=GB_GCA_001464065.1_protein.faa_LNDN01000100.1_21@PF00015_full_PFAM.213.381--3||GB_GCA_016793115.1_protein.faa_JAEUIN010000305.1_8@PF00015_full_PFAM.435.616--2||GB_GCA_017304135.1_protein.faa_JAFLBB010000315.1_2@PF00015_full_PFAM.389.575--1||GB_GCA_017308215.1_protein.faa_JAFKFQ010000408.1_55@PF00015_full_PFAM.346.523--1||GB_GCA_903871875.1_protein.faa_CAIQIR010000142.1_48@PF00015_full_PFAM.487.682--1:scovhsp_avg=74.675:scovhsp_max=91.4:scovhsp_min=56.9:scovhsp_std=13.521913431801833:scovhsp_sum=597.4:send_avg=146.625:send_max=171.0:send_min=112.0:send_std=21.84319115880278:send_sum=1173.0:sstart_avg=15.25:sstart_max=42.0:sstart_min=1.0:sstart_std=12.870231433150577:sstart_sum=122.0],(1890aec9-b4d6-46d3-8d54-1c4c962eb892_4@MCPsignal.200.269:5e-09[&&NHX:Sample=rhiztom1:Type=capture:besthit=84.1:bitscore=95.5:capture_class=c__Alphaproteobacteria:capture_domain=d__Bacteria:capture_family=f__UBA8366:capture_genus=g__UBA6544:capture_order=o__UBA8366:capture_phylum=p__Proteobacteria:capture_species=s__UBA6544 sp018665505:evalue=2.54e-27:gapopen=0.0:heptad=MCP-38H:length=69.0:mismatch=11.0:qcovhsp=100.0:qend=69.0:qstart=1.0:ref_name=GB_GCA_003161495.1_protein.faa_PMOP01000326.1_1@PF00015_full_PFAM.328.409:scovhsp=85.2:send=71.0:sstart=3.0],0b1d6339-6aba-43f3-9911-9862e94a5ac9_5@MCPsignal.32.144:5e-09[&&NHX:Sample=rhiztom1:Type=capture:capture_class=c__Alphaproteobacteria:capture_domain=d__Bacteria:capture_family=f__UBA8366:capture_genus=g__UBA6544:capture_order=o__UBA8366:capture_phylum=p__Proteobacteria:capture_species=s__UBA6544 sp018665505:heptad=MCP-38H])0:5e-09[&&NHX:Sample_counter=rhiztom1--2:Type_counter=capture--2:besthit_avg=84.1:besthit_max=84.1:besthit_min=84.1:besthit_std=0:besthit_sum=84.1:bitscore_avg=95.5:bitscore_max=95.5:bitscore_min=95.5:bitscore_std=0:bitscore_sum=95.5:capture_class_counter=c__Alphaproteobacteria--2:capture_domain_counter=d__Bacteria--2:capture_family_counter=f__UBA8366--2:capture_genus_counter=g__UBA6544--2:capture_order_counter=o__UBA8366--2:capture_phylum_counter=p__Proteobacteria--2:capture_species_counter=s__UBA6544 sp018665505--2:evalue_avg=2.54e-27:evalue_max=2.54e-27:evalue_min=2.54e-27:evalue_std=0:evalue_sum=2.54e-27:gapopen_avg=0.0:gapopen_max=0.0:gapopen_min=0.0:gapopen_std=0:gapopen_sum=0.0:gtdb_class_counter=:gtdb_domain_counter=:gtdb_family_counter=:gtdb_genus_counter=:gtdb_order_counter=:gtdb_phylum_counter=:gtdb_species_counter=:heptad_counter=MCP-38H--2:lbd_counter=:length_avg=69.0:length_max=69.0:length_min=69.0:length_std=0:length_sum=69.0:mismatch_avg=11.0:mismatch_max=11.0:mismatch_min=11.0:mismatch_std=0:mismatch_sum=11.0:name=N895840:qcovhsp_avg=100.0:qcovhsp_max=100.0:qcovhsp_min=100.0:qcovhsp_std=0:qcovhsp_sum=100.0:qend_avg=69.0:qend_max=69.0:qend_min=69.0:qend_std=0:qend_sum=69.0:qstart_avg=1.0:qstart_max=1.0:qstart_min=1.0:qstart_std=0:qstart_sum=1.0:ref_name_counter=GB_GCA_003161495.1_protein.faa_PMOP01000326.1_1@PF00015_full_PFAM.328.409--1:scovhsp_avg=85.2:scovhsp_max=85.2:scovhsp_min=85.2:scovhsp_std=0:scovhsp_sum=85.2:send_avg=71.0:send_max=71.0:send_min=71.0:send_std=0:send_sum=71.0:sstart_avg=3.0:sstart_max=3.0:sstart_min=3.0:sstart_std=0:sstart_sum=3.0])0.918:0.034507[&&NHX:Sample_counter=rhizpot3--2||rhiztom1--5||rhiztom2--6||rhiztom3--2:Type_counter=capture--15:besthit_avg=83.61111111111111:besthit_max=90.3:besthit_min=77.1:besthit_std=3.7240584194009503:besthit_sum=752.5:bitscore_avg=177.94444444444446:bitscore_max=221.0:bitscore_min=95.5:bitscore_std=36.61663252919058:bitscore_sum=1601.5:capture_class_counter=c__Alphaproteobacteria--13||c__Desulfobulbia--1||c__Gammaproteobacteria--1:capture_domain_counter=d__Bacteria--15:capture_family_counter=f__Desulfocapsaceae--1||f__Rhizobiaceae--2||f__Succinivibrionaceae--1||f__UBA8366--11:capture_genus_counter=g__Allorhizobium--2||g__Succinivibrio--1||g__UBA2270--1||g__UBA6544--11:capture_order_counter=o__Desulfobulbales--1||o__Enterobacterales--1||o__Rhizobiales--2||o__UBA8366--11:capture_phylum_counter=p__Desulfobacterota--1||p__Proteobacteria--14:capture_species_counter=s__Allorhizobium sp012927355--2||s__Succinivibrio sp900770725--1||s__UBA2270 sp903891045--1||s__UBA6544 sp018665505--11:evalue_avg=2.8222222222222223e-28:evalue_max=2.54e-27:evalue_min=6.05e-74:evalue_std=8.466666666666667e-28:evalue_sum=2.54e-27:gapopen_avg=0.1111111111111111:gapopen_max=1.0:gapopen_min=0.0:gapopen_std=0.3333333333333333:gapopen_sum=1.0:gtdb_class_counter=:gtdb_domain_counter=:gtdb_family_counter=:gtdb_genus_counter=:gtdb_order_counter=:gtdb_phylum_counter=:gtdb_species_counter=:heptad_counter=MCP-38H--15:lbd_counter=:length_avg=125.33333333333333:length_max=170.0:length_min=69.0:length_std=29.364093720052047:length_sum=1128.0:mismatch_avg=21.11111111111111:mismatch_max=39.0:mismatch_min=10.0:mismatch_std=9.10280786961425:mismatch_sum=190.0:name=N895841:qcovhsp_avg=99.33333333333333:qcovhsp_max=100.0:qcovhsp_min=95.7:qcovhsp_std=1.413329402510256:qcovhsp_sum=894.0:qend_avg=125.88888888888889:qend_max=170.0:qend_min=69.0:qend_std=28.937192522964477:qend_sum=1133.0:qstart_avg=1.6666666666666667:qstart_max=6.0:qstart_min=1.0:qstart_std=1.6583123951776997:qstart_sum=15.0:ref_name_counter=GB_GCA_001464065.1_protein.faa_LNDN01000100.1_21@PF00015_full_PFAM.213.381--3||GB_GCA_003161495.1_protein.faa_PMOP01000326.1_1@PF00015_full_PFAM.328.409--1||GB_GCA_016793115.1_protein.faa_JAEUIN010000305.1_8@PF00015_full_PFAM.435.616--2||GB_GCA_017304135.1_protein.faa_JAFLBB010000315.1_2@PF00015_full_PFAM.389.575--1||GB_GCA_017308215.1_protein.faa_JAFKFQ010000408.1_55@PF00015_full_PFAM.346.523--1||GB_GCA_903871875.1_protein.faa_CAIQIR010000142.1_48@PF00015_full_PFAM.487.682--1:scovhsp_avg=75.84444444444445:scovhsp_max=91.4:scovhsp_min=56.9:scovhsp_std=13.126129581021887:scovhsp_sum=682.6:send_avg=138.22222222222223:send_max=171.0:send_min=71.0:send_std=32.44910544906353:send_sum=1244.0:sstart_avg=13.88888888888889:sstart_max=42.0:sstart_min=1.0:sstart_std=12.712635883683253:sstart_sum=125.0],(5ad562c7-6737-4a58-b62a-9151918c3fa4_6@MCPsignal.176.221:5e-09[&&NHX:Sample=rhiztom1:Type=capture:capture_class=c__Alphaproteobacteria:capture_domain=d__Bacteria:capture_family=f__UBA8366:capture_genus=g__UBA6544:capture_order=o__UBA8366:capture_phylum=p__Proteobacteria:capture_species=s__UBA6544 sp018665505:heptad=MCP-38H],e270dcd5-2585-4abf-9697-10abee21a31c_3@MCPsignal.186.325:1.3e-08[&&NHX:Sample=rhiztom3:Type=capture:capture_class=c__Ktedonobacteria:capture_domain=d__Bacteria:capture_family=f__Ktedonobacteraceae:capture_genus=g__Thermogemmatispora:capture_order=o__Ktedonobacterales:capture_phylum=p__Chloroflexota:capture_species=s__Thermogemmatispora carboxidivorans:heptad=MCP-38H])0.978:0.0884746[&&NHX:Sample_counter=rhiztom1--1||rhiztom3--1:Type_counter=capture--2:capture_class_counter=c__Alphaproteobacteria--1||c__Ktedonobacteria--1:capture_domain_counter=d__Bacteria--2:capture_family_counter=f__Ktedonobacteraceae--1||f__UBA8366--1:capture_genus_counter=g__Thermogemmatispora--1||g__UBA6544--1:capture_order_counter=o__Ktedonobacterales--1||o__UBA8366--1:capture_phylum_counter=p__Chloroflexota--1||p__Proteobacteria--1:capture_species_counter=s__Thermogemmatispora carboxidivorans--1||s__UBA6544 sp018665505--1:gtdb_class_counter=:gtdb_domain_counter=:gtdb_family_counter=:gtdb_genus_counter=:gtdb_order_counter=:gtdb_phylum_counter=:gtdb_species_counter=:heptad_counter=MCP-38H--2:lbd_counter=:name=N895844:ref_name_counter=])0.652:0.00338762[&&NHX:Sample_counter=rhizpot3--2||rhiztom1--6||rhiztom2--6||rhiztom3--3:Type_counter=capture--17:besthit_avg=83.61111111111111:besthit_max=90.3:besthit_min=77.1:besthit_std=3.7240584194009503:besthit_sum=752.5:bitscore_avg=177.94444444444446:bitscore_max=221.0:bitscore_min=95.5:bitscore_std=36.61663252919058:bitscore_sum=1601.5:capture_class_counter=c__Alphaproteobacteria--14||c__Desulfobulbia--1||c__Gammaproteobacteria--1||c__Ktedonobacteria--1:capture_domain_counter=d__Bacteria--17:capture_family_counter=f__Desulfocapsaceae--1||f__Ktedonobacteraceae--1||f__Rhizobiaceae--2||f__Succinivibrionaceae--1||f__UBA8366--12:capture_genus_counter=g__Allorhizobium--2||g__Succinivibrio--1||g__Thermogemmatispora--1||g__UBA2270--1||g__UBA6544--12:capture_order_counter=o__Desulfobulbales--1||o__Enterobacterales--1||o__Ktedonobacterales--1||o__Rhizobiales--2||o__UBA8366--12:capture_phylum_counter=p__Chloroflexota--1||p__Desulfobacterota--1||p__Proteobacteria--15:capture_species_counter=s__Allorhizobium sp012927355--2||s__Succinivibrio sp900770725--1||s__Thermogemmatispora carboxidivorans--1||s__UBA2270 sp903891045--1||s__UBA6544 sp018665505--12:evalue_avg=2.8222222222222223e-28:evalue_max=2.54e-27:evalue_min=6.05e-74:evalue_std=8.466666666666667e-28:evalue_sum=2.54e-27:gapopen_avg=0.1111111111111111:gapopen_max=1.0:gapopen_min=0.0:gapopen_std=0.3333333333333333:gapopen_sum=1.0:gtdb_class_counter=:gtdb_domain_counter=:gtdb_family_counter=:gtdb_genus_counter=:gtdb_order_counter=:gtdb_phylum_counter=:gtdb_species_counter=:heptad_counter=MCP-38H--17:lbd_counter=:length_avg=125.33333333333333:length_max=170.0:length_min=69.0:length_std=29.364093720052047:length_sum=1128.0:mismatch_avg=21.11111111111111:mismatch_max=39.0:mismatch_min=10.0:mismatch_std=9.10280786961425:mismatch_sum=190.0:name=N895845:qcovhsp_avg=99.33333333333333:qcovhsp_max=100.0:qcovhsp_min=95.7:qcovhsp_std=1.413329402510256:qcovhsp_sum=894.0:qend_avg=125.88888888888889:qend_max=170.0:qend_min=69.0:qend_std=28.937192522964477:qend_sum=1133.0:qstart_avg=1.6666666666666667:qstart_max=6.0:qstart_min=1.0:qstart_std=1.6583123951776997:qstart_sum=15.0:ref_name_counter=GB_GCA_001464065.1_protein.faa_LNDN01000100.1_21@PF00015_full_PFAM.213.381--3||GB_GCA_003161495.1_protein.faa_PMOP01000326.1_1@PF00015_full_PFAM.328.409--1||GB_GCA_016793115.1_protein.faa_JAEUIN010000305.1_8@PF00015_full_PFAM.435.616--2||GB_GCA_017304135.1_protein.faa_JAFLBB010000315.1_2@PF00015_full_PFAM.389.575--1||GB_GCA_017308215.1_protein.faa_JAFKFQ010000408.1_55@PF00015_full_PFAM.346.523--1||GB_GCA_903871875.1_protein.faa_CAIQIR010000142.1_48@PF00015_full_PFAM.487.682--1:scovhsp_avg=75.84444444444445:scovhsp_max=91.4:scovhsp_min=56.9:scovhsp_std=13.126129581021887:scovhsp_sum=682.6:send_avg=138.22222222222223:send_max=171.0:send_min=71.0:send_std=32.44910544906353:send_sum=1244.0:sstart_avg=13.88888888888889:sstart_max=42.0:sstart_min=1.0:sstart_std=12.712635883683253:sstart_sum=125.0])0.772:0.0285922[&&NHX:Sample_counter=rhizpot3--3||rhiztom1--6||rhiztom2--8||rhiztom3--3:Type_counter=capture--20:besthit_avg=83.61111111111111:besthit_max=90.3:besthit_min=77.1:besthit_std=3.7240584194009503:besthit_sum=752.5:bitscore_avg=177.94444444444446:bitscore_max=221.0:bitscore_min=95.5:bitscore_std=36.61663252919058:bitscore_sum=1601.5:capture_class_counter=c__Alphaproteobacteria--17||c__Desulfobulbia--1||c__Gammaproteobacteria--1||c__Ktedonobacteria--1:capture_domain_counter=d__Bacteria--20:capture_family_counter=f__Caulobacteraceae--1||f__Desulfocapsaceae--1||f__Ktedonobacteraceae--1||f__Rhizobiaceae--2||f__Succinivibrionaceae--1||f__UBA8366--14:capture_genus_counter=g__Allorhizobium--2||g__Phenylobacterium--1||g__Succinivibrio--1||g__Thermogemmatispora--1||g__UBA2270--1||g__UBA6544--14:capture_order_counter=o__Caulobacterales--1||o__Desulfobulbales--1||o__Enterobacterales--1||o__Ktedonobacterales--1||o__Rhizobiales--2||o__UBA8366--14:capture_phylum_counter=p__Chloroflexota--1||p__Desulfobacterota--1||p__Proteobacteria--18:capture_species_counter=s__Allorhizobium sp012927355--2||s__Phenylobacterium sp001557235--1||s__Succinivibrio sp900770725--1||s__Thermogemmatispora carboxidivorans--1||s__UBA2270 sp903891045--1||s__UBA6544 sp018665505--14:evalue_avg=2.8222222222222223e-28:evalue_max=2.54e-27:evalue_min=6.05e-74:evalue_std=8.466666666666667e-28:evalue_sum=2.54e-27:gapopen_avg=0.1111111111111111:gapopen_max=1.0:gapopen_min=0.0:gapopen_std=0.3333333333333333:gapopen_sum=1.0:gtdb_class_counter=:gtdb_domain_counter=:gtdb_family_counter=:gtdb_genus_counter=:gtdb_order_counter=:gtdb_phylum_counter=:gtdb_species_counter=:heptad_counter=MCP-38H--20:lbd_counter=:length_avg=125.33333333333333:length_max=170.0:length_min=69.0:length_std=29.364093720052047:length_sum=1128.0:mismatch_avg=21.11111111111111:mismatch_max=39.0:mismatch_min=10.0:mismatch_std=9.10280786961425:mismatch_sum=190.0:name=N895846:qcovhsp_avg=99.33333333333333:qcovhsp_max=100.0:qcovhsp_min=95.7:qcovhsp_std=1.413329402510256:qcovhsp_sum=894.0:qend_avg=125.88888888888889:qend_max=170.0:qend_min=69.0:qend_std=28.937192522964473:qend_sum=1133.0:qstart_avg=1.6666666666666667:qstart_max=6.0:qstart_min=1.0:qstart_std=1.6583123951776997:qstart_sum=15.0:ref_name_counter=GB_GCA_001464065.1_protein.faa_LNDN01000100.1_21@PF00015_full_PFAM.213.381--3||GB_GCA_003161495.1_protein.faa_PMOP01000326.1_1@PF00015_full_PFAM.328.409--1||GB_GCA_016793115.1_protein.faa_JAEUIN010000305.1_8@PF00015_full_PFAM.435.616--2||GB_GCA_017304135.1_protein.faa_JAFLBB010000315.1_2@PF00015_full_PFAM.389.575--1||GB_GCA_017308215.1_protein.faa_JAFKFQ010000408.1_55@PF00015_full_PFAM.346.523--1||GB_GCA_903871875.1_protein.faa_CAIQIR010000142.1_48@PF00015_full_PFAM.487.682--1:scovhsp_avg=75.84444444444446:scovhsp_max=91.4:scovhsp_min=56.9:scovhsp_std=13.126129581021887:scovhsp_sum=682.6000000000001:send_avg=138.22222222222223:send_max=171.0:send_min=71.0:send_std=32.44910544906353:send_sum=1244.0:sstart_avg=13.88888888888889:sstart_max=42.0:sstart_min=1.0:sstart_std=12.712635883683253:sstart_sum=125.0],(994bb936-01ca-4016-b136-a40c0d5693f3_2@MCPsignal.305.395:0.0915178[&&NHX:Sample=rhizpot1:Type=capture:capture_class=c__Gammaproteobacteria:capture_domain=d__Bacteria:capture_family=f__Thiobacillaceae:capture_genus=g__PFJX01:capture_order=o__Burkholderiales:capture_phylum=p__Proteobacteria:capture_species=s__PFJX01 sp903883985:heptad=MCP-38H],(GB_GCA_016213575.1_protein.faa_JACRAB010000439.1_3@PF00015_full_PFAM.339.512:5e-09[&&NHX:Type=GTDB:gtdb_class=c__Actinomycetia:gtdb_domain=d__Bacteria:gtdb_family=f__Kineosporiaceae:gtdb_genus=g__R-H-3:gtdb_order=o__Actinomycetales:gtdb_phylum=p__Actinobacteriota:gtdb_species=s__R-H-3 sp016213575:heptad=MCP-38H:species=d__Bacteria_p__Actinobacteriota_c__Actinomycetia_o__Actinomycetales_f__Kineosporiaceae_g__R-H-3_s__R-H-3 sp016213575],(RS_GCF_002198675.1_protein.faa_NZ_MWLL01000189.1_138@PF00015_full_PFAM.336.512:5e-09[&&NHX:Type=GTDB:gtdb_class=c__Actinomycetia:gtdb_domain=d__Bacteria:gtdb_family=f__Kineosporiaceae:gtdb_genus=g__R-H-3:gtdb_order=o__Actinomycetales:gtdb_phylum=p__Actinobacteriota:gtdb_species=s__R-H-3 sp002198675:heptad=MCP-38H:species=d__Bacteria_p__Actinobacteriota_c__Actinomycetia_o__Actinomycetales_f__Kineosporiaceae_g__R-H-3_s__R-H-3 sp002198675],RS_GCF_002198655.1_protein.faa_NZ_MWLN01000186.1_36@PF00015_full_PFAM.338.512:0.00423848[&&NHX:Type=GTDB:gtdb_class=c__Actinomycetia:gtdb_domain=d__Bacteria:gtdb_family=f__Kineosporiaceae:gtdb_genus=g__R-H-3:gtdb_order=o__Actinomycetales:gtdb_phylum=p__Actinobacteriota:gtdb_species=s__R-H-3 sp002198655:heptad=MCP-38H:species=d__Bacteria_p__Actinobacteriota_c__Actinomycetia_o__Actinomycetales_f__Kineosporiaceae_g__R-H-3_s__R-H-3 sp002198655])0:5e-09[&&NHX:Sample_counter=:Type_counter=GTDB--2:capture_class_counter=:capture_domain_counter=:capture_family_counter=:capture_genus_counter=:capture_order_counter=:capture_phylum_counter=:capture_species_counter=:evoltype=D:gtdb_class_counter=c__Actinomycetia--2:gtdb_domain_counter=d__Bacteria--2:gtdb_family_counter=f__Kineosporiaceae--2:gtdb_genus_counter=g__R-H-3--2:gtdb_order_counter=o__Actinomycetales--2:gtdb_phylum_counter=p__Actinobacteriota--2:gtdb_species_counter=s__R-H-3 sp002198655--1||s__R-H-3 sp002198675--1:heptad_counter=MCP-38H--2:lbd_counter=:lca=d__Bacteria:lca_tree=g__R-H-3:name=N895851:ref_name_counter=])1:0.588648[&&NHX:Sample_counter=:Type_counter=GTDB--3:capture_class_counter=:capture_domain_counter=:capture_family_counter=:capture_genus_counter=:capture_order_counter=:capture_phylum_counter=:capture_species_counter=:evoltype=D:gtdb_class_counter=c__Actinomycetia--3:gtdb_domain_counter=d__Bacteria--3:gtdb_family_counter=f__Kineosporiaceae--3:gtdb_genus_counter=g__R-H-3--3:gtdb_order_counter=o__Actinomycetales--3:gtdb_phylum_counter=p__Actinobacteriota--3:gtdb_species_counter=s__R-H-3 sp002198655--1||s__R-H-3 sp002198675--1||s__R-H-3 sp016213575--1:heptad_counter=MCP-38H--3:lbd_counter=:lca=d__Bacteria:lca_tree=g__R-H-3:name=N895852:ref_name_counter=])0.729:0.10795[&&NHX:Sample_counter=rhizpot1--1:Type_counter=GTDB--3||capture--1:capture_class_counter=c__Gammaproteobacteria--1:capture_domain_counter=d__Bacteria--1:capture_family_counter=f__Thiobacillaceae--1:capture_genus_counter=g__PFJX01--1:capture_order_counter=o__Burkholderiales--1:capture_phylum_counter=p__Proteobacteria--1:capture_species_counter=s__PFJX01 sp903883985--1:gtdb_class_counter=c__Actinomycetia--3:gtdb_domain_counter=d__Bacteria--3:gtdb_family_counter=f__Kineosporiaceae--3:gtdb_genus_counter=g__R-H-3--3:gtdb_order_counter=o__Actinomycetales--3:gtdb_phylum_counter=p__Actinobacteriota--3:gtdb_species_counter=s__R-H-3 sp002198655--1||s__R-H-3 sp002198675--1||s__R-H-3 sp016213575--1:heptad_counter=MCP-38H--4:lbd_counter=:lca_tree=g__R-H-3:name=N895853:ref_name_counter=])0.1:0.0313652[&&NHX:Sample_counter=rhizpot1--1||rhizpot3--3||rhiztom1--6||rhiztom2--8||rhiztom3--3:Type_counter=GTDB--3||capture--21:besthit_avg=83.61111111111111:besthit_max=90.3:besthit_min=77.1:besthit_std=3.7240584194009503:besthit_sum=752.5:bitscore_avg=177.94444444444446:bitscore_max=221.0:bitscore_min=95.5:bitscore_std=36.61663252919058:bitscore_sum=1601.5:capture_class_counter=c__Alphaproteobacteria--17||c__Desulfobulbia--1||c__Gammaproteobacteria--2||c__Ktedonobacteria--1:capture_domain_counter=d__Bacteria--21:capture_family_counter=f__Caulobacteraceae--1||f__Desulfocapsaceae--1||f__Ktedonobacteraceae--1||f__Rhizobiaceae--2||f__Succinivibrionaceae--1||f__Thiobacillaceae--1||f__UBA8366--14:capture_genus_counter=g__Allorhizobium--2||g__PFJX01--1||g__Phenylobacterium--1||g__Succinivibrio--1||g__Thermogemmatispora--1||g__UBA2270--1||g__UBA6544--14:capture_order_counter=o__Burkholderiales--1||o__Caulobacterales--1||o__Desulfobulbales--1||o__Enterobacterales--1||o__Ktedonobacterales--1||o__Rhizobiales--2||o__UBA8366--14:capture_phylum_counter=p__Chloroflexota--1||p__Desulfobacterota--1||p__Proteobacteria--19:capture_species_counter=s__Allorhizobium sp012927355--2||s__PFJX01 sp903883985--1||s__Phenylobacterium sp001557235--1||s__Succinivibrio sp900770725--1||s__Thermogemmatispora carboxidivorans--1||s__UBA2270 sp903891045--1||s__UBA6544 sp018665505--14:evalue_avg=2.8222222222222223e-28:evalue_max=2.54e-27:evalue_min=6.05e-74:evalue_std=8.466666666666667e-28:evalue_sum=2.54e-27:gapopen_avg=0.1111111111111111:gapopen_max=1.0:gapopen_min=0.0:gapopen_std=0.3333333333333333:gapopen_sum=1.0:gtdb_class_counter=c__Actinomycetia--3:gtdb_domain_counter=d__Bacteria--3:gtdb_family_counter=f__Kineosporiaceae--3:gtdb_genus_counter=g__R-H-3--3:gtdb_order_counter=o__Actinomycetales--3:gtdb_phylum_counter=p__Actinobacteriota--3:gtdb_species_counter=s__R-H-3 sp002198655--1||s__R-H-3 sp002198675--1||s__R-H-3 sp016213575--1:heptad_counter=MCP-38H--24:lbd_counter=:lca_tree=g__R-H-3:length_avg=125.33333333333333:length_max=170.0:length_min=69.0:length_std=29.364093720052047:length_sum=1128.0:mismatch_avg=21.11111111111111:mismatch_max=39.0:mismatch_min=10.0:mismatch_std=9.10280786961425:mismatch_sum=190.0:name=N895854:qcovhsp_avg=99.33333333333333:qcovhsp_max=100.0:qcovhsp_min=95.7:qcovhsp_std=1.413329402510256:qcovhsp_sum=894.0:qend_avg=125.88888888888889:qend_max=170.0:qend_min=69.0:qend_std=28.937192522964473:qend_sum=1133.0:qstart_avg=1.6666666666666667:qstart_max=6.0:qstart_min=1.0:qstart_std=1.6583123951776997:qstart_sum=15.0:ref_name_counter=GB_GCA_001464065.1_protein.faa_LNDN01000100.1_21@PF00015_full_PFAM.213.381--3||GB_GCA_003161495.1_protein.faa_PMOP01000326.1_1@PF00015_full_PFAM.328.409--1||GB_GCA_016793115.1_protein.faa_JAEUIN010000305.1_8@PF00015_full_PFAM.435.616--2||GB_GCA_017304135.1_protein.faa_JAFLBB010000315.1_2@PF00015_full_PFAM.389.575--1||GB_GCA_017308215.1_protein.faa_JAFKFQ010000408.1_55@PF00015_full_PFAM.346.523--1||GB_GCA_903871875.1_protein.faa_CAIQIR010000142.1_48@PF00015_full_PFAM.487.682--1:scovhsp_avg=75.84444444444446:scovhsp_max=91.4:scovhsp_min=56.9:scovhsp_std=13.126129581021887:scovhsp_sum=682.6000000000001:send_avg=138.22222222222223:send_max=171.0:send_min=71.0:send_std=32.44910544906353:send_sum=1244.0:sstart_avg=13.88888888888889:sstart_max=42.0:sstart_min=1.0:sstart_std=12.712635883683253:sstart_sum=125.0],((b56919e8-f7d1-4455-b03f-6df6f907d0a1_1@MCPsignal.434.500:5e-09[&&NHX:Sample=rhiztom2:Type=capture:besthit=93.8:bitscore=109.0:capture_class=c__Gammaproteobacteria:capture_domain=d__Bacteria:capture_family=f__Burkholderiaceae:capture_genus=g__Rhodoferax:capture_order=o__Burkholderiales:capture_phylum=p__Proteobacteria:capture_species=s__Rhodoferax sp003415675:evalue=7.86e-33:gapopen=0.0:heptad=MCP-38H:length=65.0:mismatch=4.0:qcovhsp=98.5:qend=66.0:qstart=2.0:ref_name=RS_GCF_002938435.1_protein.faa_NZ_POQT01000028.1_57@PF00015_full_PFAM.345.441:scovhsp=67.7:send=82.0:sstart=18.0],(((5293a355-5f50-4f23-b064-04082fede9c3_5@MCPsignal.316.399:0.0152287[&&NHX:Sample=rhiztom2:Type=capture:capture_class=c__UBA6919:capture_domain=d__Bacteria:capture_family=f__GWB1-36-13:capture_genus=g__GWB1-36-13:capture_order=o__GWB1-36-13:capture_phylum=p__Spirochaetota:capture_species=s__GWB1-36-13 sp001829155:heptad=MCP-38H],(2ca23a2c-d01a-4466-a83d-6ca8ff48f5a5_3@MCPsignal.227.316:0.0978647[&&NHX:Sample=rhiztom1:Type=capture:capture_class=c__UBA6919:capture_domain=d__Bacteria:capture_family=f__GWB1-36-13:capture_genus=g__GWB1-36-13:capture_order=o__GWB1-36-13:capture_phylum=p__Spirochaetota:capture_species=s__GWB1-36-13 sp001829155:heptad=MCP-38H],0593d40e-069f-4ef9-8f71-daf977adc2bf_5@MCPsignal.450.527:0.0221598[&&NHX:Sample=rhiztom2:Type=capture:capture_class=c__UBA6919:capture_domain=d__Bacteria:capture_family=f__GWB1-36-13:capture_genus=g__GWB1-36-13:capture_order=o__GWB1-36-13:capture_phylum=p__Spirochaetota:capture_species=s__GWB1-36-13 sp001829155:heptad=MCP-38H])0:5e-09[&&NHX:Sample_counter=rhiztom1--1||rhiztom2--1:Type_counter=capture--2:capture_class_counter=c__UBA6919--2:capture_domain_counter=d__Bacteria--2:capture_family_counter=f__GWB1-36-13--2:capture_genus_counter=g__GWB1-36-13--2:capture_order_counter=o__GWB1-36-13--2:capture_phylum_counter=p__Spirochaetota--2:capture_species_counter=s__GWB1-36-13 sp001829155--2:gtdb_class_counter=:gtdb_domain_counter=:gtdb_family_counter=:gtdb_genus_counter=:gtdb_order_counter=:gtdb_phylum_counter=:gtdb_species_counter=:heptad_counter=MCP-38H--2:lbd_counter=:name=N895859:ref_name_counter=])0.666:0.0168676[&&NHX:Sample_counter=rhiztom1--1||rhiztom2--2:Type_counter=capture--3:capture_class_counter=c__UBA6919--3:capture_domain_counter=d__Bacteria--3:capture_family_counter=f__GWB1-36-13--3:capture_genus_counter=g__GWB1-36-13--3:capture_order_counter=o__GWB1-36-13--3:capture_phylum_counter=p__Spirochaetota--3:capture_species_counter=s__GWB1-36-13 sp001829155--3:gtdb_class_counter=:gtdb_domain_counter=:gtdb_family_counter=:gtdb_genus_counter=:gtdb_order_counter=:gtdb_phylum_counter=:gtdb_species_counter=:heptad_counter=MCP-38H--3:lbd_counter=:name=N895860:ref_name_counter=],(72ae7439-af65-4fe8-a8e2-8a5770266393_5@MCPsignal.1036.1119:6e-09[&&NHX:Sample=rhiztom3:Type=capture:capture_class=c__UBA6919:capture_domain=d__Bacteria:capture_family=f__GWB1-36-13:capture_genus=g__GWB1-36-13:capture_order=o__GWB1-36-13:capture_phylum=p__Spirochaetota:capture_species=s__GWB1-36-13 sp001829155:heptad=MCP-38H],eed2e687-ff65-4244-b0c3-bc53497166dd_4@MCPsignal.340.414:0.0702536[&&NHX:Sample=rhiztom1:Type=capture:capture_class=c__UBA6919:capture_domain=d__Bacteria:capture_family=f__GWB1-36-13:capture_genus=g__GWB1-36-13:capture_order=o__GWB1-36-13:capture_phylum=p__Spirochaetota:capture_species=s__GWB1-36-13 sp001829155:heptad=MCP-38H])0.786:0.00840138[&&NHX:Sample_counter=rhiztom1--1||rhiztom3--1:Type_counter=capture--2:capture_class_counter=c__UBA6919--2:capture_domain_counter=d__Bacteria--2:capture_family_counter=f__GWB1-36-13--2:capture_genus_counter=g__GWB1-36-13--2:capture_order_counter=o__GWB1-36-13--2:capture_phylum_counter=p__Spirochaetota--2:capture_species_counter=s__GWB1-36-13 sp001829155--2:gtdb_class_counter=:gtdb_domain_counter=:gtdb_family_counter=:gtdb_genus_counter=:gtdb_order_counter=:gtdb_phylum_counter=:gtdb_species_counter=:heptad_counter=MCP-38H--2:lbd_counter=:name=N895863:ref_name_counter=])0.807:0.023199[&&NHX:Sample_counter=rhiztom1--2||rhiztom2--2||rhiztom3--1:Type_counter=capture--5:capture_class_counter=c__UBA6919--5:capture_domain_counter=d__Bacteria--5:capture_family_counter=f__GWB1-36-13--5:capture_genus_counter=g__GWB1-36-13--5:capture_order_counter=o__GWB1-36-13--5:capture_phylum_counter=p__Spirochaetota--5:capture_species_counter=s__GWB1-36-13 sp001829155--5:gtdb_class_counter=:gtdb_domain_counter=:gtdb_family_counter=:gtdb_genus_counter=:gtdb_order_counter=:gtdb_phylum_counter=:gtdb_species_counter=:heptad_counter=MCP-38H--5:lbd_counter=:name=N895864:ref_name_counter=],((((680262a2-21b5-47f3-83c7-f2717bbcd152_5@MCPsignal.312.380:5e-09[&&NHX:Sample=rhiztom2:Type=capture:capture_class=c__Gammaproteobacteria:capture_domain=d__Bacteria:capture_family=f__Burkholderiaceae:capture_genus=g__Acidovorax:capture_order=o__Burkholderiales:capture_phylum=p__Proteobacteria:capture_species=s__Acidovorax sp011620245:heptad=MCP-38H],fffcf81c-bd8d-4312-8368-19b6d8b66656_3@MCPsignal.418.500:0.10277[&&NHX:Sample=rhiztom3:Type=capture:capture_class=c__Gammaproteobacteria:capture_domain=d__Bacteria:capture_family=f__Burkholderiaceae:capture_genus=g__Rhodoferax:capture_order=o__Burkholderiales:capture_phylum=p__Proteobacteria:capture_species=s__Rhodoferax sp003415675:heptad=MCP-38H])0.731:0.0490995[&&NHX:Sample_counter=rhiztom2--1||rhiztom3--1:Type_counter=capture--2:capture_class_counter=c__Gammaproteobacteria--2:capture_domain_counter=d__Bacteria--2:capture_family_counter=f__Burkholderiaceae--2:capture_genus_counter=g__Acidovorax--1||g__Rhodoferax--1:capture_order_counter=o__Burkholderiales--2:capture_phylum_counter=p__Proteobacteria--2:capture_species_counter=s__Acidovorax sp011620245--1||s__Rhodoferax sp003415675--1:gtdb_class_counter=:gtdb_domain_counter=:gtdb_family_counter=:gtdb_genus_counter=:gtdb_order_counter=:gtdb_phylum_counter=:gtdb_species_counter=:heptad_counter=MCP-38H--2:lbd_counter=:name=N895867:ref_name_counter=],((((1ae0818f-b88c-42ce-bff2-881a323a005d_6@MCPsignal.361.444:0.0331867[&&NHX:Sample=rhiztom3:Type=capture:capture_class=c__Gammaproteobacteria:capture_domain=d__Bacteria:capture_family=f__Burkholderiaceae:capture_genus=g__Rhodoferax:capture_order=o__Burkholderiales:capture_phylum=p__Proteobacteria:capture_species=s__Rhodoferax sp003415675:heptad=MCP-38H],8baf4c0a-6943-45bb-9034-beb3fc12c80c_5@MCPsignal.380.440:5e-09[&&NHX:Sample=rhiztom3:Type=capture:capture_class=c__Thermosediminibacteria:capture_domain=d__Bacteria:capture_family=f__Thermosediminibacteraceae:capture_genus=g__ZC4RG34:capture_order=o__Thermosediminibacterales:capture_phylum=p__Firmicutes_A:capture_species=s__ZC4RG34 sp003242255:heptad=MCP-38H])0:5e-09[&&NHX:Sample_counter=rhiztom3--2:Type_counter=capture--2:capture_class_counter=c__Gammaproteobacteria--1||c__Thermosediminibacteria--1:capture_domain_counter=d__Bacteria--2:capture_family_counter=f__Burkholderiaceae--1||f__Thermosediminibacteraceae--1:capture_genus_counter=g__Rhodoferax--1||g__ZC4RG34--1:capture_order_counter=o__Burkholderiales--1||o__Thermosediminibacterales--1:capture_phylum_counter=p__Firmicutes_A--1||p__Proteobacteria--1:capture_species_counter=s__Rhodoferax sp003415675--1||s__ZC4RG34 sp003242255--1:gtdb_class_counter=:gtdb_domain_counter=:gtdb_family_counter=:gtdb_genus_counter=:gtdb_order_counter=:gtdb_phylum_counter=:gtdb_species_counter=:heptad_counter=MCP-38H--2:lbd_counter=:name=N895870:ref_name_counter=],(910a22fd-0dc7-477f-85b2-1d91c21764fa_3@MCPsignal.86.174:5e-09[&&NHX:Sample=rhiztom2:Type=capture:capture_class=c__Gammaproteobacteria:capture_domain=d__Bacteria:capture_family=f__Burkholderiaceae:capture_genus=g__Rhodoferax:capture_order=o__Burkholderiales:capture_phylum=p__Proteobacteria:capture_species=s__Rhodoferax sp003415675:heptad=MCP-38H],(bd872b94-e8a5-4eec-a388-9fa74ba7ac7e_4@MCPsignal.516.615:5e-09[&&NHX:Sample=rhiztom1:Type=capture:besthit=82.8:bitscore=143.0:capture_class=c__Gammaproteobacteria:capture_domain=d__Bacteria:capture_family=f__Burkholderiaceae:capture_genus=g__Rhodoferax:capture_order=o__Burkholderiales:capture_phylum=p__Proteobacteria:capture_species=s__Rhodoferax sp003415675:evalue=2.54e-44:gapopen=0.0:heptad=MCP-38H:length=99.0:mismatch=17.0:qcovhsp=100.0:qend=99.0:qstart=1.0:ref_name=RS_GCF_014647515.1_protein.faa_NZ_BMPI01000013.1_26@PF00015_full_PFAM.317.503:scovhsp=53.2:send=99.0:sstart=1.0],a39e03df-494a-4fbd-8d6d-20292122a05b_2@MCPsignal.349.461:5e-09[&&NHX:Sample=rhiztom3:Type=capture:capture_class=c__Gammaproteobacteria:capture_domain=d__Bacteria:capture_family=f__Burkholderiaceae:capture_genus=g__Rhodoferax:capture_order=o__Burkholderiales:capture_phylum=p__Proteobacteria:capture_species=s__Rhodoferax sp003415675:heptad=MCP-38H])0.457:5e-09[&&NHX:Sample_counter=rhiztom1--1||rhiztom3--1:Type_counter=capture--2:besthit_avg=82.8:besthit_max=82.8:besthit_min=82.8:besthit_std=0:besthit_sum=82.8:bitscore_avg=143.0:bitscore_max=143.0:bitscore_min=143.0:bitscore_std=0:bitscore_sum=143.0:capture_class_counter=c__Gammaproteobacteria--2:capture_domain_counter=d__Bacteria--2:capture_family_counter=f__Burkholderiaceae--2:capture_genus_counter=g__Rhodoferax--2:capture_order_counter=o__Burkholderiales--2:capture_phylum_counter=p__Proteobacteria--2:capture_species_counter=s__Rhodoferax sp003415675--2:evalue_avg=2.54e-44:evalue_max=2.54e-44:evalue_min=2.54e-44:evalue_std=0:evalue_sum=2.54e-44:gapopen_avg=0.0:gapopen_max=0.0:gapopen_min=0.0:gapopen_std=0:gapopen_sum=0.0:gtdb_class_counter=:gtdb_domain_counter=:gtdb_family_counter=:gtdb_genus_counter=:gtdb_order_counter=:gtdb_phylum_counter=:gtdb_species_counter=:heptad_counter=MCP-38H--2:lbd_counter=:length_avg=99.0:length_max=99.0:length_min=99.0:length_std=0:length_sum=99.0:mismatch_avg=17.0:mismatch_max=17.0:mismatch_min=17.0:mismatch_std=0:mismatch_sum=17.0:name=N895874:qcovhsp_avg=100.0:qcovhsp_max=100.0:qcovhsp_min=100.0:qcovhsp_std=0:qcovhsp_sum=100.0:qend_avg=99.0:qend_max=99.0:qend_min=99.0:qend_std=0:qend_sum=99.0:qstart_avg=1.0:qstart_max=1.0:qstart_min=1.0:qstart_std=0:qstart_sum=1.0:ref_name_counter=RS_GCF_014647515.1_protein.faa_NZ_BMPI01000013.1_26@PF00015_full_PFAM.317.503--1:scovhsp_avg=53.2:scovhsp_max=53.2:scovhsp_min=53.2:scovhsp_std=0:scovhsp_sum=53.2:send_avg=99.0:send_max=99.0:send_min=99.0:send_std=0:send_sum=99.0:sstart_avg=1.0:sstart_max=1.0:sstart_min=1.0:sstart_std=0:sstart_sum=1.0])0.803:5e-09[&&NHX:Sample_counter=rhiztom1--1||rhiztom2--1||rhiztom3--1:Type_counter=capture--3:besthit_avg=82.8:besthit_max=82.8:besthit_min=82.8:besthit_std=0:besthit_sum=82.8:bitscore_avg=143.0:bitscore_max=143.0:bitscore_min=143.0:bitscore_std=0:bitscore_sum=143.0:capture_class_counter=c__Gammaproteobacteria--3:capture_domain_counter=d__Bacteria--3:capture_family_counter=f__Burkholderiaceae--3:capture_genus_counter=g__Rhodoferax--3:capture_order_counter=o__Burkholderiales--3:capture_phylum_counter=p__Proteobacteria--3:capture_species_counter=s__Rhodoferax sp003415675--3:evalue_avg=2.54e-44:evalue_max=2.54e-44:evalue_min=2.54e-44:evalue_std=0:evalue_sum=2.54e-44:gapopen_avg=0.0:gapopen_max=0.0:gapopen_min=0.0:gapopen_std=0:gapopen_sum=0.0:gtdb_class_counter=:gtdb_domain_counter=:gtdb_family_counter=:gtdb_genus_counter=:gtdb_order_counter=:gtdb_phylum_counter=:gtdb_species_counter=:heptad_counter=MCP-38H--3:lbd_counter=:length_avg=99.0:length_max=99.0:length_min=99.0:length_std=0:length_sum=99.0:mismatch_avg=17.0:mismatch_max=17.0:mismatch_min=17.0:mismatch_std=0:mismatch_sum=17.0:name=N895875:qcovhsp_avg=100.0:qcovhsp_max=100.0:qcovhsp_min=100.0:qcovhsp_std=0:qcovhsp_sum=100.0:qend_avg=99.0:qend_max=99.0:qend_min=99.0:qend_std=0:qend_sum=99.0:qstart_avg=1.0:qstart_max=1.0:qstart_min=1.0:qstart_std=0:qstart_sum=1.0:ref_name_counter=RS_GCF_014647515.1_protein.faa_NZ_BMPI01000013.1_26@PF00015_full_PFAM.317.503--1:scovhsp_avg=53.2:scovhsp_max=53.2:scovhsp_min=53.2:scovhsp_std=0:scovhsp_sum=53.2:send_avg=99.0:send_max=99.0:send_min=99.0:send_std=0:send_sum=99.0:sstart_avg=1.0:sstart_max=1.0:sstart_min=1.0:sstart_std=0:sstart_sum=1.0])0:5e-09[&&NHX:Sample_counter=rhiztom1--1||rhiztom2--1||rhiztom3--3:Type_counter=capture--5:besthit_avg=82.8:besthit_max=82.8:besthit_min=82.8:besthit_std=0:besthit_sum=82.8:bitscore_avg=143.0:bitscore_max=143.0:bitscore_min=143.0:bitscore_std=0:bitscore_sum=143.0:capture_class_counter=c__Gammaproteobacteria--4||c__Thermosediminibacteria--1:capture_domain_counter=d__Bacteria--5:capture_family_counter=f__Burkholderiaceae--4||f__Thermosediminibacteraceae--1:capture_genus_counter=g__Rhodoferax--4||g__ZC4RG34--1:capture_order_counter=o__Burkholderiales--4||o__Thermosediminibacterales--1:capture_phylum_counter=p__Firmicutes_A--1||p__Proteobacteria--4:capture_species_counter=s__Rhodoferax sp003415675--4||s__ZC4RG34 sp003242255--1:evalue_avg=2.54e-44:evalue_max=2.54e-44:evalue_min=2.54e-44:evalue_std=0:evalue_sum=2.54e-44:gapopen_avg=0.0:gapopen_max=0.0:gapopen_min=0.0:gapopen_std=0:gapopen_sum=0.0:gtdb_class_counter=:gtdb_domain_counter=:gtdb_family_counter=:gtdb_genus_counter=:gtdb_order_counter=:gtdb_phylum_counter=:gtdb_species_counter=:heptad_counter=MCP-38H--5:lbd_counter=:length_avg=99.0:length_max=99.0:length_min=99.0:length_std=0:length_sum=99.0:mismatch_avg=17.0:mismatch_max=17.0:mismatch_min=17.0:mismatch_std=0:mismatch_sum=17.0:name=N895876:qcovhsp_avg=100.0:qcovhsp_max=100.0:qcovhsp_min=100.0:qcovhsp_std=0:qcovhsp_sum=100.0:qend_avg=99.0:qend_max=99.0:qend_min=99.0:qend_std=0:qend_sum=99.0:qstart_avg=1.0:qstart_max=1.0:qstart_min=1.0:qstart_std=0:qstart_sum=1.0:ref_name_counter=RS_GCF_014647515.1_protein.faa_NZ_BMPI01000013.1_26@PF00015_full_PFAM.317.503--1:scovhsp_avg=53.2:scovhsp_max=53.2:scovhsp_min=53.2:scovhsp_std=0:scovhsp_sum=53.2:send_avg=99.0:send_max=99.0:send_min=99.0:send_std=0:send_sum=99.0:sstart_avg=1.0:sstart_max=1.0:sstart_min=1.0:sstart_std=0:sstart_sum=1.0],2a809394-4aaf-4e95-84e3-797be6f2317e_3@MCPsignal.132.191:5e-09[&&NHX:Sample=rhiztom3:Type=capture:capture_class=c__Thermosediminibacteria:capture_domain=d__Bacteria:capture_family=f__Thermosediminibacteraceae:capture_genus=g__ZC4RG34:capture_order=o__Thermosediminibacterales:capture_phylum=p__Firmicutes_A:capture_species=s__ZC4RG34 sp003242255:heptad=MCP-38H])0.805:0.0611769[&&NHX:Sample_counter=rhiztom1--1||rhiztom2--1||rhiztom3--4:Type_counter=capture--6:besthit_avg=82.8:besthit_max=82.8:besthit_min=82.8:besthit_std=0:besthit_sum=82.8:bitscore_avg=143.0:bitscore_max=143.0:bitscore_min=143.0:bitscore_std=0:bitscore_sum=143.0:capture_class_counter=c__Gammaproteobacteria--4||c__Thermosediminibacteria--2:capture_domain_counter=d__Bacteria--6:capture_family_counter=f__Burkholderiaceae--4||f__Thermosediminibacteraceae--2:capture_genus_counter=g__Rhodoferax--4||g__ZC4RG34--2:capture_order_counter=o__Burkholderiales--4||o__Thermosediminibacterales--2:capture_phylum_counter=p__Firmicutes_A--2||p__Proteobacteria--4:capture_species_counter=s__Rhodoferax sp003415675--4||s__ZC4RG34 sp003242255--2:evalue_avg=2.54e-44:evalue_max=2.54e-44:evalue_min=2.54e-44:evalue_std=0:evalue_sum=2.54e-44:gapopen_avg=0.0:gapopen_max=0.0:gapopen_min=0.0:gapopen_std=0:gapopen_sum=0.0:gtdb_class_counter=:gtdb_domain_counter=:gtdb_family_counter=:gtdb_genus_counter=:gtdb_order_counter=:gtdb_phylum_counter=:gtdb_species_counter=:heptad_counter=MCP-38H--6:lbd_counter=:length_avg=99.0:length_max=99.0:length_min=99.0:length_std=0:length_sum=99.0:mismatch_avg=17.0:mismatch_max=17.0:mismatch_min=17.0:mismatch_std=0:mismatch_sum=17.0:name=N895878:qcovhsp_avg=100.0:qcovhsp_max=100.0:qcovhsp_min=100.0:qcovhsp_std=0:qcovhsp_sum=100.0:qend_avg=99.0:qend_max=99.0:qend_min=99.0:qend_std=0:qend_sum=99.0:qstart_avg=1.0:qstart_max=1.0:qstart_min=1.0:qstart_std=0:qstart_sum=1.0:ref_name_counter=RS_GCF_014647515.1_protein.faa_NZ_BMPI01000013.1_26@PF00015_full_PFAM.317.503--1:scovhsp_avg=53.2:scovhsp_max=53.2:scovhsp_min=53.2:scovhsp_std=0:scovhsp_sum=53.2:send_avg=99.0:send_max=99.0:send_min=99.0:send_std=0:send_sum=99.0:sstart_avg=1.0:sstart_max=1.0:sstart_min=1.0:sstart_std=0:sstart_sum=1.0],d883c38d-5c33-4e0c-80a6-b8325fc50ff3_5@MCPsignal.32.122:0.0307871[&&NHX:Sample=rhiztom1:Type=capture:capture_class=c__Clostridia:capture_domain=d__Bacteria:capture_family=f__Lachnospiraceae:capture_genus=g__CAG-127:capture_order=o__Lachnospirales:capture_phylum=p__Firmicutes_A:capture_species=s__CAG-127 sp900321145:heptad=MCP-38H])0.53:0.011693[&&NHX:Sample_counter=rhiztom1--2||rhiztom2--1||rhiztom3--4:Type_counter=capture--7:besthit_avg=82.8:besthit_max=82.8:besthit_min=82.8:besthit_std=0:besthit_sum=82.8:bitscore_avg=143.0:bitscore_max=143.0:bitscore_min=143.0:bitscore_std=0:bitscore_sum=143.0:capture_class_counter=c__Clostridia--1||c__Gammaproteobacteria--4||c__Thermosediminibacteria--2:capture_domain_counter=d__Bacteria--7:capture_family_counter=f__Burkholderiaceae--4||f__Lachnospiraceae--1||f__Thermosediminibacteraceae--2:capture_genus_counter=g__CAG-127--1||g__Rhodoferax--4||g__ZC4RG34--2:capture_order_counter=o__Burkholderiales--4||o__Lachnospirales--1||o__Thermosediminibacterales--2:capture_phylum_counter=p__Firmicutes_A--3||p__Proteobacteria--4:capture_species_counter=s__CAG-127 sp900321145--1||s__Rhodoferax sp003415675--4||s__ZC4RG34 sp003242255--2:evalue_avg=2.54e-44:evalue_max=2.54e-44:evalue_min=2.54e-44:evalue_std=0:evalue_sum=2.54e-44:gapopen_avg=0.0:gapopen_max=0.0:gapopen_min=0.0:gapopen_std=0:gapopen_sum=0.0:gtdb_class_counter=:gtdb_domain_counter=:gtdb_family_counter=:gtdb_genus_counter=:gtdb_order_counter=:gtdb_phylum_counter=:gtdb_species_counter=:heptad_counter=MCP-38H--7:lbd_counter=:length_avg=99.0:length_max=99.0:length_min=99.0:length_std=0:length_sum=99.0:mismatch_avg=17.0:mismatch_max=17.0:mismatch_min=17.0:mismatch_std=0:mismatch_sum=17.0:name=N895880:qcovhsp_avg=100.0:qcovhsp_max=100.0:qcovhsp_min=100.0:qcovhsp_std=0:qcovhsp_sum=100.0:qend_avg=99.0:qend_max=99.0:qend_min=99.0:qend_std=0:qend_sum=99.0:qstart_avg=1.0:qstart_max=1.0:qstart_min=1.0:qstart_std=0:qstart_sum=1.0:ref_name_counter=RS_GCF_014647515.1_protein.faa_NZ_BMPI01000013.1_26@PF00015_full_PFAM.317.503--1:scovhsp_avg=53.2:scovhsp_max=53.2:scovhsp_min=53.2:scovhsp_std=0:scovhsp_sum=53.2:send_avg=99.0:send_max=99.0:send_min=99.0:send_std=0:send_sum=99.0:sstart_avg=1.0:sstart_max=1.0:sstart_min=1.0:sstart_std=0:sstart_sum=1.0])0.802:0.0291571[&&NHX:Sample_counter=rhiztom1--2||rhiztom2--2||rhiztom3--5:Type_counter=capture--9:besthit_avg=82.8:besthit_max=82.8:besthit_min=82.8:besthit_std=0:besthit_sum=82.8:bitscore_avg=143.0:bitscore_max=143.0:bitscore_min=143.0:bitscore_std=0:bitscore_sum=143.0:capture_class_counter=c__Clostridia--1||c__Gammaproteobacteria--6||c__Thermosediminibacteria--2:capture_domain_counter=d__Bacteria--9:capture_family_counter=f__Burkholderiaceae--6||f__Lachnospiraceae--1||f__Thermosediminibacteraceae--2:capture_genus_counter=g__Acidovorax--1||g__CAG-127--1||g__Rhodoferax--5||g__ZC4RG34--2:capture_order_counter=o__Burkholderiales--6||o__Lachnospirales--1||o__Thermosediminibacterales--2:capture_phylum_counter=p__Firmicutes_A--3||p__Proteobacteria--6:capture_species_counter=s__Acidovorax sp011620245--1||s__CAG-127 sp900321145--1||s__Rhodoferax sp003415675--5||s__ZC4RG34 sp003242255--2:evalue_avg=2.54e-44:evalue_max=2.54e-44:evalue_min=2.54e-44:evalue_std=0:evalue_sum=2.54e-44:gapopen_avg=0.0:gapopen_max=0.0:gapopen_min=0.0:gapopen_std=0:gapopen_sum=0.0:gtdb_class_counter=:gtdb_domain_counter=:gtdb_family_counter=:gtdb_genus_counter=:gtdb_order_counter=:gtdb_phylum_counter=:gtdb_species_counter=:heptad_counter=MCP-38H--9:lbd_counter=:length_avg=99.0:length_max=99.0:length_min=99.0:length_std=0:length_sum=99.0:mismatch_avg=17.0:mismatch_max=17.0:mismatch_min=17.0:mismatch_std=0:mismatch_sum=17.0:name=N895881:qcovhsp_avg=100.0:qcovhsp_max=100.0:qcovhsp_min=100.0:qcovhsp_std=0:qcovhsp_sum=100.0:qend_avg=99.0:qend_max=99.0:qend_min=99.0:qend_std=0:qend_sum=99.0:qstart_avg=1.0:qstart_max=1.0:qstart_min=1.0:qstart_std=0:qstart_sum=1.0:ref_name_counter=RS_GCF_014647515.1_protein.faa_NZ_BMPI01000013.1_26@PF00015_full_PFAM.317.503--1:scovhsp_avg=53.2:scovhsp_max=53.2:scovhsp_min=53.2:scovhsp_std=0:scovhsp_sum=53.2:send_avg=99.0:send_max=99.0:send_min=99.0:send_std=0:send_sum=99.0:sstart_avg=1.0:sstart_max=1.0:sstart_min=1.0:sstart_std=0:sstart_sum=1.0],(40b8980b-14d9-49d2-b772-309416027b20_4@MCPsignal.75.156:5e-09[&&NHX:Sample=rhiztom1:Type=capture:capture_class=c__Planctomycetia:capture_domain=d__Bacteria:capture_family=f__Pirellulaceae:capture_genus=g__Blastopirellula:capture_order=o__Pirellulales:capture_phylum=p__Planctomycetota:capture_species=s__Blastopirellula retiformator:heptad=MCP-38H],(2fb3bebb-84d9-46a3-9298-06cdd9b1561a_3@MCPsignal.234.331:0.040117[&&NHX:Sample=rhiztom2:Type=capture:capture_class=c__Clostridia:capture_domain=d__Bacteria:capture_family=f__Oscillospiraceae:capture_genus=g__Dysosmobacter:capture_order=o__Oscillospirales:capture_phylum=p__Firmicutes_A:capture_species=s__Dysosmobacter sp910588005:heptad=MCP-38H],93648ce5-97d5-4eab-9a45-c69c13f7c5c8_3@MCPsignal.272.375:0.0119425[&&NHX:Sample=rhiztom2:Type=capture:capture_class=c__Planctomycetia:capture_domain=d__Bacteria:capture_family=f__Pirellulaceae:capture_genus=g__Blastopirellula:capture_order=o__Pirellulales:capture_phylum=p__Planctomycetota:capture_species=s__Blastopirellula retiformator:heptad=MCP-38H])0:1.8e-08[&&NHX:Sample_counter=rhiztom2--2:Type_counter=capture--2:capture_class_counter=c__Clostridia--1||c__Planctomycetia--1:capture_domain_counter=d__Bacteria--2:capture_family_counter=f__Oscillospiraceae--1||f__Pirellulaceae--1:capture_genus_counter=g__Blastopirellula--1||g__Dysosmobacter--1:capture_order_counter=o__Oscillospirales--1||o__Pirellulales--1:capture_phylum_counter=p__Firmicutes_A--1||p__Planctomycetota--1:capture_species_counter=s__Blastopirellula retiformator--1||s__Dysosmobacter sp910588005--1:gtdb_class_counter=:gtdb_domain_counter=:gtdb_family_counter=:gtdb_genus_counter=:gtdb_order_counter=:gtdb_phylum_counter=:gtdb_species_counter=:heptad_counter=MCP-38H--2:lbd_counter=:name=N895885:ref_name_counter=])0:1.8e-08[&&NHX:Sample_counter=rhiztom1--1||rhiztom2--2:Type_counter=capture--3:capture_class_counter=c__Clostridia--1||c__Planctomycetia--2:capture_domain_counter=d__Bacteria--3:capture_family_counter=f__Oscillospiraceae--1||f__Pirellulaceae--2:capture_genus_counter=g__Blastopirellula--2||g__Dysosmobacter--1:capture_order_counter=o__Oscillospirales--1||o__Pirellulales--2:capture_phylum_counter=p__Firmicutes_A--1||p__Planctomycetota--2:capture_species_counter=s__Blastopirellula retiformator--2||s__Dysosmobacter sp910588005--1:gtdb_class_counter=:gtdb_domain_counter=:gtdb_family_counter=:gtdb_genus_counter=:gtdb_order_counter=:gtdb_phylum_counter=:gtdb_species_counter=:heptad_counter=MCP-38H--3:lbd_counter=:name=N895886:ref_name_counter=])0.025:0.00471773[&&NHX:Sample_counter=rhiztom1--3||rhiztom2--4||rhiztom3--5:Type_counter=capture--12:besthit_avg=82.8:besthit_max=82.8:besthit_min=82.8:besthit_std=0:besthit_sum=82.8:bitscore_avg=143.0:bitscore_max=143.0:bitscore_min=143.0:bitscore_std=0:bitscore_sum=143.0:capture_class_counter=c__Clostridia--2||c__Gammaproteobacteria--6||c__Planctomycetia--2||c__Thermosediminibacteria--2:capture_domain_counter=d__Bacteria--12:capture_family_counter=f__Burkholderiaceae--6||f__Lachnospiraceae--1||f__Oscillospiraceae--1||f__Pirellulaceae--2||f__Thermosediminibacteraceae--2:capture_genus_counter=g__Acidovorax--1||g__Blastopirellula--2||g__CAG-127--1||g__Dysosmobacter--1||g__Rhodoferax--5||g__ZC4RG34--2:capture_order_counter=o__Burkholderiales--6||o__Lachnospirales--1||o__Oscillospirales--1||o__Pirellulales--2||o__Thermosediminibacterales--2:capture_phylum_counter=p__Firmicutes_A--4||p__Planctomycetota--2||p__Proteobacteria--6:capture_species_counter=s__Acidovorax sp011620245--1||s__Blastopirellula retiformator--2||s__CAG-127 sp900321145--1||s__Dysosmobacter sp910588005--1||s__Rhodoferax sp003415675--5||s__ZC4RG34 sp003242255--2:evalue_avg=2.54e-44:evalue_max=2.54e-44:evalue_min=2.54e-44:evalue_std=0:evalue_sum=2.54e-44:gapopen_avg=0.0:gapopen_max=0.0:gapopen_min=0.0:gapopen_std=0:gapopen_sum=0.0:gtdb_class_counter=:gtdb_domain_counter=:gtdb_family_counter=:gtdb_genus_counter=:gtdb_order_counter=:gtdb_phylum_counter=:gtdb_species_counter=:heptad_counter=MCP-38H--12:lbd_counter=:length_avg=99.0:length_max=99.0:length_min=99.0:length_std=0:length_sum=99.0:mismatch_avg=17.0:mismatch_max=17.0:mismatch_min=17.0:mismatch_std=0:mismatch_sum=17.0:name=N895887:qcovhsp_avg=100.0:qcovhsp_max=100.0:qcovhsp_min=100.0:qcovhsp_std=0:qcovhsp_sum=100.0:qend_avg=99.0:qend_max=99.0:qend_min=99.0:qend_std=0:qend_sum=99.0:qstart_avg=1.0:qstart_max=1.0:qstart_min=1.0:qstart_std=0:qstart_sum=1.0:ref_name_counter=RS_GCF_014647515.1_protein.faa_NZ_BMPI01000013.1_26@PF00015_full_PFAM.317.503--1:scovhsp_avg=53.2:scovhsp_max=53.2:scovhsp_min=53.2:scovhsp_std=0:scovhsp_sum=53.2:send_avg=99.0:send_max=99.0:send_min=99.0:send_std=0:send_sum=99.0:sstart_avg=1.0:sstart_max=1.0:sstart_min=1.0:sstart_std=0:sstart_sum=1.0],791c4e24-7081-4c6c-a504-bc5f40abf3d2_5@MCPsignal.79.169:0.0208243[&&NHX:Sample=rhiztom2:Type=capture:capture_class=c__Planctomycetia:capture_domain=d__Bacteria:capture_family=f__Pirellulaceae:capture_genus=g__Blastopirellula:capture_order=o__Pirellulales:capture_phylum=p__Planctomycetota:capture_species=s__Blastopirellula retiformator:heptad=MCP-38H])0.026:0.0424019[&&NHX:Sample_counter=rhiztom1--3||rhiztom2--5||rhiztom3--5:Type_counter=capture--13:besthit_avg=82.8:besthit_max=82.8:besthit_min=82.8:besthit_std=0:besthit_sum=82.8:bitscore_avg=143.0:bitscore_max=143.0:bitscore_min=143.0:bitscore_std=0:bitscore_sum=143.0:capture_class_counter=c__Clostridia--2||c__Gammaproteobacteria--6||c__Planctomycetia--3||c__Thermosediminibacteria--2:capture_domain_counter=d__Bacteria--13:capture_family_counter=f__Burkholderiaceae--6||f__Lachnospiraceae--1||f__Oscillospiraceae--1||f__Pirellulaceae--3||f__Thermosediminibacteraceae--2:capture_genus_counter=g__Acidovorax--1||g__Blastopirellula--3||g__CAG-127--1||g__Dysosmobacter--1||g__Rhodoferax--5||g__ZC4RG34--2:capture_order_counter=o__Burkholderiales--6||o__Lachnospirales--1||o__Oscillospirales--1||o__Pirellulales--3||o__Thermosediminibacterales--2:capture_phylum_counter=p__Firmicutes_A--4||p__Planctomycetota--3||p__Proteobacteria--6:capture_species_counter=s__Acidovorax sp011620245--1||s__Blastopirellula retiformator--3||s__CAG-127 sp900321145--1||s__Dysosmobacter sp910588005--1||s__Rhodoferax sp003415675--5||s__ZC4RG34 sp003242255--2:evalue_avg=2.54e-44:evalue_max=2.54e-44:evalue_min=2.54e-44:evalue_std=0:evalue_sum=2.54e-44:gapopen_avg=0.0:gapopen_max=0.0:gapopen_min=0.0:gapopen_std=0:gapopen_sum=0.0:gtdb_class_counter=:gtdb_domain_counter=:gtdb_family_counter=:gtdb_genus_counter=:gtdb_order_counter=:gtdb_phylum_counter=:gtdb_species_counter=:heptad_counter=MCP-38H--13:lbd_counter=:length_avg=99.0:length_max=99.0:length_min=99.0:length_std=0:length_sum=99.0:mismatch_avg=17.0:mismatch_max=17.0:mismatch_min=17.0:mismatch_std=0:mismatch_sum=17.0:name=N895889:qcovhsp_avg=100.0:qcovhsp_max=100.0:qcovhsp_min=100.0:qcovhsp_std=0:qcovhsp_sum=100.0:qend_avg=99.0:qend_max=99.0:qend_min=99.0:qend_std=0:qend_sum=99.0:qstart_avg=1.0:qstart_max=1.0:qstart_min=1.0:qstart_std=0:qstart_sum=1.0:ref_name_counter=RS_GCF_014647515.1_protein.faa_NZ_BMPI01000013.1_26@PF00015_full_PFAM.317.503--1:scovhsp_avg=53.2:scovhsp_max=53.2:scovhsp_min=53.2:scovhsp_std=0:scovhsp_sum=53.2:send_avg=99.0:send_max=99.0:send_min=99.0:send_std=0:send_sum=99.0:sstart_avg=1.0:sstart_max=1.0:sstart_min=1.0:sstart_std=0:sstart_sum=1.0])0:1.3e-08[&&NHX:Sample_counter=rhiztom1--5||rhiztom2--7||rhiztom3--6:Type_counter=capture--18:besthit_avg=82.8:besthit_max=82.8:besthit_min=82.8:besthit_std=0:besthit_sum=82.8:bitscore_avg=143.0:bitscore_max=143.0:bitscore_min=143.0:bitscore_std=0:bitscore_sum=143.0:capture_class_counter=c__Clostridia--2||c__Gammaproteobacteria--6||c__Planctomycetia--3||c__Thermosediminibacteria--2||c__UBA6919--5:capture_domain_counter=d__Bacteria--18:capture_family_counter=f__Burkholderiaceae--6||f__GWB1-36-13--5||f__Lachnospiraceae--1||f__Oscillospiraceae--1||f__Pirellulaceae--3||f__Thermosediminibacteraceae--2:capture_genus_counter=g__Acidovorax--1||g__Blastopirellula--3||g__CAG-127--1||g__Dysosmobacter--1||g__GWB1-36-13--5||g__Rhodoferax--5||g__ZC4RG34--2:capture_order_counter=o__Burkholderiales--6||o__GWB1-36-13--5||o__Lachnospirales--1||o__Oscillospirales--1||o__Pirellulales--3||o__Thermosediminibacterales--2:capture_phylum_counter=p__Firmicutes_A--4||p__Planctomycetota--3||p__Proteobacteria--6||p__Spirochaetota--5:capture_species_counter=s__Acidovorax sp011620245--1||s__Blastopirellula retiformator--3||s__CAG-127 sp900321145--1||s__Dysosmobacter sp910588005--1||s__GWB1-36-13 sp001829155--5||s__Rhodoferax sp003415675--5||s__ZC4RG34 sp003242255--2:evalue_avg=2.54e-44:evalue_max=2.54e-44:evalue_min=2.54e-44:evalue_std=0:evalue_sum=2.54e-44:gapopen_avg=0.0:gapopen_max=0.0:gapopen_min=0.0:gapopen_std=0:gapopen_sum=0.0:gtdb_class_counter=:gtdb_domain_counter=:gtdb_family_counter=:gtdb_genus_counter=:gtdb_order_counter=:gtdb_phylum_counter=:gtdb_species_counter=:heptad_counter=MCP-38H--18:lbd_counter=:length_avg=99.0:length_max=99.0:length_min=99.0:length_std=0:length_sum=99.0:mismatch_avg=17.0:mismatch_max=17.0:mismatch_min=17.0:mismatch_std=0:mismatch_sum=17.0:name=N895890:qcovhsp_avg=100.0:qcovhsp_max=100.0:qcovhsp_min=100.0:qcovhsp_std=0:qcovhsp_sum=100.0:qend_avg=99.0:qend_max=99.0:qend_min=99.0:qend_std=0:qend_sum=99.0:qstart_avg=1.0:qstart_max=1.0:qstart_min=1.0:qstart_std=0:qstart_sum=1.0:ref_name_counter=RS_GCF_014647515.1_protein.faa_NZ_BMPI01000013.1_26@PF00015_full_PFAM.317.503--1:scovhsp_avg=53.2:scovhsp_max=53.2:scovhsp_min=53.2:scovhsp_std=0:scovhsp_sum=53.2:send_avg=99.0:send_max=99.0:send_min=99.0:send_std=0:send_sum=99.0:sstart_avg=1.0:sstart_max=1.0:sstart_min=1.0:sstart_std=0:sstart_sum=1.0])0.043:1.3e-08[&&NHX:Sample_counter=rhiztom1--5||rhiztom2--8||rhiztom3--6:Type_counter=capture--19:besthit_avg=88.3:besthit_max=93.8:besthit_min=82.8:besthit_std=7.7781745930520225:besthit_sum=176.6:bitscore_avg=126.0:bitscore_max=143.0:bitscore_min=109.0:bitscore_std=24.041630560342615:bitscore_sum=252.0:capture_class_counter=c__Clostridia--2||c__Gammaproteobacteria--7||c__Planctomycetia--3||c__Thermosediminibacteria--2||c__UBA6919--5:capture_domain_counter=d__Bacteria--19:capture_family_counter=f__Burkholderiaceae--7||f__GWB1-36-13--5||f__Lachnospiraceae--1||f__Oscillospiraceae--1||f__Pirellulaceae--3||f__Thermosediminibacteraceae--2:capture_genus_counter=g__Acidovorax--1||g__Blastopirellula--3||g__CAG-127--1||g__Dysosmobacter--1||g__GWB1-36-13--5||g__Rhodoferax--6||g__ZC4RG34--2:capture_order_counter=o__Burkholderiales--7||o__GWB1-36-13--5||o__Lachnospirales--1||o__Oscillospirales--1||o__Pirellulales--3||o__Thermosediminibacterales--2:capture_phylum_counter=p__Firmicutes_A--4||p__Planctomycetota--3||p__Proteobacteria--7||p__Spirochaetota--5:capture_species_counter=s__Acidovorax sp011620245--1||s__Blastopirellula retiformator--3||s__CAG-127 sp900321145--1||s__Dysosmobacter sp910588005--1||s__GWB1-36-13 sp001829155--5||s__Rhodoferax sp003415675--6||s__ZC4RG34 sp003242255--2:evalue_avg=3.9300000000126996e-33:evalue_max=7.86e-33:evalue_min=2.54e-44:evalue_std=5.557859300108302e-33:evalue_sum=7.860000000025399e-33:gapopen_avg=0.0:gapopen_max=0.0:gapopen_min=0.0:gapopen_std=0.0:gapopen_sum=0.0:gtdb_class_counter=:gtdb_domain_counter=:gtdb_family_counter=:gtdb_genus_counter=:gtdb_order_counter=:gtdb_phylum_counter=:gtdb_species_counter=:heptad_counter=MCP-38H--19:lbd_counter=:length_avg=82.0:length_max=99.0:length_min=65.0:length_std=24.041630560342615:length_sum=164.0:mismatch_avg=10.5:mismatch_max=17.0:mismatch_min=4.0:mismatch_std=9.192388155425117:mismatch_sum=21.0:name=N895891:qcovhsp_avg=99.25:qcovhsp_max=100.0:qcovhsp_min=98.5:qcovhsp_std=1.0606601717798212:qcovhsp_sum=198.5:qend_avg=82.5:qend_max=99.0:qend_min=66.0:qend_std=23.33452377915607:qend_sum=165.0:qstart_avg=1.5:qstart_max=2.0:qstart_min=1.0:qstart_std=0.7071067811865476:qstart_sum=3.0:ref_name_counter=RS_GCF_002938435.1_protein.faa_NZ_POQT01000028.1_57@PF00015_full_PFAM.345.441--1||RS_GCF_014647515.1_protein.faa_NZ_BMPI01000013.1_26@PF00015_full_PFAM.317.503--1:scovhsp_avg=60.45:scovhsp_max=67.7:scovhsp_min=53.2:scovhsp_std=10.253048327204938:scovhsp_sum=120.9:send_avg=90.5:send_max=99.0:send_min=82.0:send_std=12.020815280171307:send_sum=181.0:sstart_avg=9.5:sstart_max=18.0:sstart_min=1.0:sstart_std=12.020815280171307:sstart_sum=19.0],(aed1669b-d7d1-4c02-a96b-e5a4f34ae674_2@MCPsignal.128.190:5e-09[&&NHX:Sample=rhiztom3:Type=capture:besthit=95.2:bitscore=107.0:capture_class=c__Actinomycetia:capture_domain=d__Bacteria:capture_family=f__Cellulomonadaceae:capture_genus=g__Cellulomonas:capture_order=o__Actinomycetales:capture_phylum=p__Actinobacteriota:capture_species=s__Cellulomonas cellasea:evalue=5.46e-32:gapopen=0.0:heptad=MCP-38H:length=62.0:mismatch=3.0:qcovhsp=100.0:qend=62.0:qstart=1.0:ref_name=RS_GCF_002938435.1_protein.faa_NZ_POQT01000028.1_57@PF00015_full_PFAM.345.441:scovhsp=64.6:send=82.0:sstart=21.0],((8fd3c6dc-9248-4024-919a-4766b9d1c203_3@MCPsignal.882.983:0.0533132[&&NHX:Sample=rhiztom2:Type=capture:besthit=82.2:bitscore=145.0:capture_class=c__Gammaproteobacteria:capture_domain=d__Bacteria:capture_family=f__Methylomonadaceae:capture_genus=g__Methylotuvimicrobium:capture_order=o__Methylococcales:capture_phylum=p__Proteobacteria:capture_species=s__Methylotuvimicrobium sp018830325:evalue=2.39e-45:gapopen=1.0:heptad=MCP-38H:length=101.0:mismatch=17.0:qcovhsp=99.0:qend=101.0:qstart=2.0:ref_name=RS_GCF_014647515.1_protein.faa_NZ_BMPI01000013.1_26@PF00015_full_PFAM.317.503:scovhsp=54.3:send=117.0:sstart=17.0],((((da8b7809-9f09-5aa6-b053-3d144f1436ee_2@MCPsignal.8.102:0.018699[&&NHX:Sample=rhiztom1:Type=capture:capture_class=c__UBA6919:capture_domain=d__Bacteria:capture_family=f__GWB1-36-13:capture_genus=g__GWB1-36-13:capture_order=o__GWB1-36-13:capture_phylum=p__Spirochaetota:capture_species=s__GWB1-36-13 sp001829155:heptad=MCP-38H],(511fcbb1-0995-41d5-b9f6-621dbd6281a0_4@MCPsignal.292.460:0.00868956[&&NHX:Sample=rhiztom1:Type=capture:besthit=72.2:bitscore=199.0:capture_class=c__Planctomycetia:capture_domain=d__Bacteria:capture_family=f__Pirellulaceae:capture_genus=g__Blastopirellula:capture_order=o__Pirellulales:capture_phylum=p__Planctomycetota:capture_species=s__Blastopirellula retiformator:evalue=1.83e-65:gapopen=1.0:heptad=MCP-38H:length=169.0:mismatch=46.0:qcovhsp=100.0:qend=168.0:qstart=1.0:ref_name=GB_GCA_017304135.1_protein.faa_JAFLBB010000315.1_2@PF00015_full_PFAM.389.575:scovhsp=90.9:send=171.0:sstart=3.0],(cf30d9b0-e98f-4ad9-bd30-e5b84e07fdbb_5@MCPsignal.26.166:0.0118464[&&NHX:Sample=rhiztom2:Type=capture:besthit=77.1:bitscore=189.0:capture_class=c__Planctomycetia:capture_domain=d__Bacteria:capture_family=f__Pirellulaceae:capture_genus=g__Blastopirellula:capture_order=o__Pirellulales:capture_phylum=p__Planctomycetota:capture_species=s__Blastopirellula retiformator:evalue=5.49e-62:gapopen=0.0:heptad=MCP-38H:length=140.0:mismatch=32.0:qcovhsp=100.0:qend=140.0:qstart=1.0:ref_name=RS_GCF_004001265.1_protein.faa_NZ_AP019371.1_7065@PF00015_full_PFAM.343.518:scovhsp=80.0:send=161.0:sstart=22.0],(91fbfc3d-28c2-4978-bbdc-34ed6c256619_4@MCPsignal.45.201:5e-09[&&NHX:Sample=rhiztom3:Type=capture:besthit=77.0:bitscore=199.0:capture_class=c__Planctomycetia:capture_domain=d__Bacteria:capture_family=f__Pirellulaceae:capture_genus=g__Blastopirellula:capture_order=o__Pirellulales:capture_phylum=p__Planctomycetota:capture_species=s__Blastopirellula retiformator:evalue=1.63e-65:gapopen=0.0:heptad=MCP-38H:length=152.0:mismatch=35.0:qcovhsp=97.4:qend=152.0:qstart=1.0:ref_name=RS_GCF_014647515.1_protein.faa_NZ_BMPI01000013.1_26@PF00015_full_PFAM.317.503:scovhsp=81.7:send=152.0:sstart=1.0],(ed6cafbd-999d-5c24-91cb-67b0635a5ae1_1@MCPsignal.62.187:0.00599784[&&NHX:Sample=rhiztom1:Type=capture:besthit=79.8:bitscore=171.0:capture_class=c__Bacteroidia:capture_domain=d__Bacteria:capture_family=f__Cyclobacteriaceae:capture_genus=g__Fulvivirga:capture_order=o__Cytophagales:capture_phylum=p__Bacteroidota:capture_species=s__Fulvivirga imtechensis:evalue=1.05e-54:gapopen=0.0:heptad=MCP-38H:length=124.0:mismatch=25.0:qcovhsp=99.2:qend=124.0:qstart=1.0:ref_name=GB_GCA_005798335.1_protein.faa_SYJV01000370.1_13@PF00015_full_PFAM.603.819:scovhsp=57.4:send=125.0:sstart=2.0],(cec3aef8-8ab2-4b0d-ada2-e59355e1f5ca_2@MCPsignal.781.905:5e-09[&&NHX:Sample=rhiztom1:Type=capture:besthit=80.6:bitscore=172.0:capture_class=c__Planctomycetia:capture_domain=d__Bacteria:capture_family=f__Pirellulaceae:capture_genus=g__Blastopirellula:capture_order=o__Pirellulales:capture_phylum=p__Planctomycetota:capture_species=s__Blastopirellula retiformator:evalue=3.54e-55:gapopen=0.0:heptad=MCP-38H:length=124.0:mismatch=24.0:qcovhsp=100.0:qend=124.0:qstart=1.0:ref_name=GB_GCA_005798335.1_protein.faa_SYJV01000370.1_13@PF00015_full_PFAM.603.819:scovhsp=57.4:send=125.0:sstart=2.0],4208ab0d-3706-411f-a035-fefab896a107_2@MCPsignal.132.272:0.0156194[&&NHX:Sample=rhiztom3:Type=capture:capture_class=c__Planctomycetia:capture_domain=d__Bacteria:capture_family=f__Pirellulaceae:capture_genus=g__Blastopirellula:capture_order=o__Pirellulales:capture_phylum=p__Planctomycetota:capture_species=s__Blastopirellula retiformator:heptad=MCP-38H])0:5e-09[&&NHX:Sample_counter=rhiztom1--1||rhiztom3--1:Type_counter=capture--2:besthit_avg=80.6:besthit_max=80.6:besthit_min=80.6:besthit_std=0:besthit_sum=80.6:bitscore_avg=172.0:bitscore_max=172.0:bitscore_min=172.0:bitscore_std=0:bitscore_sum=172.0:capture_class_counter=c__Planctomycetia--2:capture_domain_counter=d__Bacteria--2:capture_family_counter=f__Pirellulaceae--2:capture_genus_counter=g__Blastopirellula--2:capture_order_counter=o__Pirellulales--2:capture_phylum_counter=p__Planctomycetota--2:capture_species_counter=s__Blastopirellula retiformator--2:evalue_avg=3.54e-55:evalue_max=3.54e-55:evalue_min=3.54e-55:evalue_std=0:evalue_sum=3.54e-55:gapopen_avg=0.0:gapopen_max=0.0:gapopen_min=0.0:gapopen_std=0:gapopen_sum=0.0:gtdb_class_counter=:gtdb_domain_counter=:gtdb_family_counter=:gtdb_genus_counter=:gtdb_order_counter=:gtdb_phylum_counter=:gtdb_species_counter=:heptad_counter=MCP-38H--2:lbd_counter=:length_avg=124.0:length_max=124.0:length_min=124.0:length_std=0:length_sum=124.0:mismatch_avg=24.0:mismatch_max=24.0:mismatch_min=24.0:mismatch_std=0:mismatch_sum=24.0:name=N895901:qcovhsp_avg=100.0:qcovhsp_max=100.0:qcovhsp_min=100.0:qcovhsp_std=0:qcovhsp_sum=100.0:qend_avg=124.0:qend_max=124.0:qend_min=124.0:qend_std=0:qend_sum=124.0:qstart_avg=1.0:qstart_max=1.0:qstart_min=1.0:qstart_std=0:qstart_sum=1.0:ref_name_counter=GB_GCA_005798335.1_protein.faa_SYJV01000370.1_13@PF00015_full_PFAM.603.819--1:scovhsp_avg=57.4:scovhsp_max=57.4:scovhsp_min=57.4:scovhsp_std=0:scovhsp_sum=57.4:send_avg=125.0:send_max=125.0:send_min=125.0:send_std=0:send_sum=125.0:sstart_avg=2.0:sstart_max=2.0:sstart_min=2.0:sstart_std=0:sstart_sum=2.0])0.892:0.0252528[&&NHX:Sample_counter=rhiztom1--2||rhiztom3--1:Type_counter=capture--3:besthit_avg=80.19999999999999:besthit_max=80.6:besthit_min=79.8:besthit_std=0.565685424949236:besthit_sum=160.39999999999998:bitscore_avg=171.5:bitscore_max=172.0:bitscore_min=171.0:bitscore_std=0.7071067811865476:bitscore_sum=343.0:capture_class_counter=c__Bacteroidia--1||c__Planctomycetia--2:capture_domain_counter=d__Bacteria--3:capture_family_counter=f__Cyclobacteriaceae--1||f__Pirellulaceae--2:capture_genus_counter=g__Blastopirellula--2||g__Fulvivirga--1:capture_order_counter=o__Cytophagales--1||o__Pirellulales--2:capture_phylum_counter=p__Bacteroidota--1||p__Planctomycetota--2:capture_species_counter=s__Blastopirellula retiformator--2||s__Fulvivirga imtechensis--1:evalue_avg=7.02e-55:evalue_max=1.05e-54:evalue_min=3.54e-55:evalue_std=4.921463197058371e-55:evalue_sum=1.404e-54:gapopen_avg=0.0:gapopen_max=0.0:gapopen_min=0.0:gapopen_std=0.0:gapopen_sum=0.0:gtdb_class_counter=:gtdb_domain_counter=:gtdb_family_counter=:gtdb_genus_counter=:gtdb_order_counter=:gtdb_phylum_counter=:gtdb_species_counter=:heptad_counter=MCP-38H--3:lbd_counter=:length_avg=124.0:length_max=124.0:length_min=124.0:length_std=0.0:length_sum=248.0:mismatch_avg=24.5:mismatch_max=25.0:mismatch_min=24.0:mismatch_std=0.7071067811865476:mismatch_sum=49.0:name=N895902:qcovhsp_avg=99.6:qcovhsp_max=100.0:qcovhsp_min=99.2:qcovhsp_std=0.565685424949236:qcovhsp_sum=199.2:qend_avg=124.0:qend_max=124.0:qend_min=124.0:qend_std=0.0:qend_sum=248.0:qstart_avg=1.0:qstart_max=1.0:qstart_min=1.0:qstart_std=0.0:qstart_sum=2.0:ref_name_counter=GB_GCA_005798335.1_protein.faa_SYJV01000370.1_13@PF00015_full_PFAM.603.819--2:scovhsp_avg=57.4:scovhsp_max=57.4:scovhsp_min=57.4:scovhsp_std=0.0:scovhsp_sum=114.8:send_avg=125.0:send_max=125.0:send_min=125.0:send_std=0.0:send_sum=250.0:sstart_avg=2.0:sstart_max=2.0:sstart_min=2.0:sstart_std=0.0:sstart_sum=4.0])0.812:0.0103579[&&NHX:Sample_counter=rhiztom1--2||rhiztom3--2:Type_counter=capture--4:besthit_avg=79.13333333333334:besthit_max=80.6:besthit_min=77.0:besthit_std=1.8903262505010408:besthit_sum=237.4:bitscore_avg=180.66666666666666:bitscore_max=199.0:bitscore_min=171.0:bitscore_std=15.885003409925142:bitscore_sum=542.0:capture_class_counter=c__Bacteroidia--1||c__Planctomycetia--3:capture_domain_counter=d__Bacteria--4:capture_family_counter=f__Cyclobacteriaceae--1||f__Pirellulaceae--3:capture_genus_counter=g__Blastopirellula--3||g__Fulvivirga--1:capture_order_counter=o__Cytophagales--1||o__Pirellulales--3:capture_phylum_counter=p__Bacteroidota--1||p__Planctomycetota--3:capture_species_counter=s__Blastopirellula retiformator--3||s__Fulvivirga imtechensis--1:evalue_avg=4.6800000000543336e-55:evalue_max=1.05e-54:evalue_min=1.63e-65:evalue_std=5.3420220889881355e-55:evalue_sum=1.4040000000163e-54:gapopen_avg=0.0:gapopen_max=0.0:gapopen_min=0.0:gapopen_std=0.0:gapopen_sum=0.0:gtdb_class_counter=:gtdb_domain_counter=:gtdb_family_counter=:gtdb_genus_counter=:gtdb_order_counter=:gtdb_phylum_counter=:gtdb_species_counter=:heptad_counter=MCP-38H--4:lbd_counter=:length_avg=133.33333333333334:length_max=152.0:length_min=124.0:length_std=16.165807537309522:length_sum=400.0:mismatch_avg=28.0:mismatch_max=35.0:mismatch_min=24.0:mismatch_std=6.082762530298219:mismatch_sum=84.0:name=N895903:qcovhsp_avg=98.86666666666667:qcovhsp_max=100.0:qcovhsp_min=97.4:qcovhsp_std=1.3316656236958757:qcovhsp_sum=296.6:qend_avg=133.33333333333334:qend_max=152.0:qend_min=124.0:qend_std=16.165807537309522:qend_sum=400.0:qstart_avg=1.0:qstart_max=1.0:qstart_min=1.0:qstart_std=0.0:qstart_sum=3.0:ref_name_counter=GB_GCA_005798335.1_protein.faa_SYJV01000370.1_13@PF00015_full_PFAM.603.819--2||RS_GCF_014647515.1_protein.faa_NZ_BMPI01000013.1_26@PF00015_full_PFAM.317.503--1:scovhsp_avg=65.5:scovhsp_max=81.7:scovhsp_min=57.4:scovhsp_std=14.029611541307908:scovhsp_sum=196.5:send_avg=134.0:send_max=152.0:send_min=125.0:send_std=15.588457268119896:send_sum=402.0:sstart_avg=1.6666666666666667:sstart_max=2.0:sstart_min=1.0:sstart_std=0.5773502691896257:sstart_sum=5.0])0:6e-09[&&NHX:Sample_counter=rhiztom1--2||rhiztom2--1||rhiztom3--2:Type_counter=capture--5:besthit_avg=78.625:besthit_max=80.6:besthit_min=77.0:besthit_std=1.8481973199129278:besthit_sum=314.5:bitscore_avg=182.75:bitscore_max=199.0:bitscore_min=171.0:bitscore_std=13.62289739127963:bitscore_sum=731.0:capture_class_counter=c__Bacteroidia--1||c__Planctomycetia--4:capture_domain_counter=d__Bacteria--5:capture_family_counter=f__Cyclobacteriaceae--1||f__Pirellulaceae--4:capture_genus_counter=g__Blastopirellula--4||g__Fulvivirga--1:capture_order_counter=o__Cytophagales--1||o__Pirellulales--4:capture_phylum_counter=p__Bacteroidota--1||p__Planctomycetota--4:capture_species_counter=s__Blastopirellula retiformator--4||s__Fulvivirga imtechensis--1:evalue_avg=3.51000013729075e-55:evalue_max=1.05e-54:evalue_min=1.63e-65:evalue_std=4.949787744434972e-55:evalue_sum=1.4040000549163e-54:gapopen_avg=0.0:gapopen_max=0.0:gapopen_min=0.0:gapopen_std=0.0:gapopen_sum=0.0:gtdb_class_counter=:gtdb_domain_counter=:gtdb_family_counter=:gtdb_genus_counter=:gtdb_order_counter=:gtdb_phylum_counter=:gtdb_species_counter=:heptad_counter=MCP-38H--5:lbd_counter=:length_avg=135.0:length_max=152.0:length_min=124.0:length_std=13.613718571108091:length_sum=540.0:mismatch_avg=29.0:mismatch_max=35.0:mismatch_min=24.0:mismatch_std=5.354126134736337:mismatch_sum=116.0:name=N895904:qcovhsp_avg=99.14999999999999:qcovhsp_max=100.0:qcovhsp_min=97.4:qcovhsp_std=1.2261049438499654:qcovhsp_sum=396.59999999999997:qend_avg=135.0:qend_max=152.0:qend_min=124.0:qend_std=13.613718571108091:qend_sum=540.0:qstart_avg=1.0:qstart_max=1.0:qstart_min=1.0:qstart_std=0.0:qstart_sum=4.0:ref_name_counter=GB_GCA_005798335.1_protein.faa_SYJV01000370.1_13@PF00015_full_PFAM.603.819--2||RS_GCF_004001265.1_protein.faa_NZ_AP019371.1_7065@PF00015_full_PFAM.343.518--1||RS_GCF_014647515.1_protein.faa_NZ_BMPI01000013.1_26@PF00015_full_PFAM.317.503--1:scovhsp_avg=69.125:scovhsp_max=81.7:scovhsp_min=57.4:scovhsp_std=13.556640439282884:scovhsp_sum=276.5:send_avg=140.75:send_max=161.0:send_min=125.0:send_std=18.553975315279473:send_sum=563.0:sstart_avg=6.75:sstart_max=22.0:sstart_min=1.0:sstart_std=10.177589760514683:sstart_sum=27.0])0:5e-09[&&NHX:Sample_counter=rhiztom1--3||rhiztom2--1||rhiztom3--2:Type_counter=capture--6:besthit_avg=77.34:besthit_max=80.6:besthit_min=72.2:besthit_std=3.289072817679776:besthit_sum=386.7:bitscore_avg=186.0:bitscore_max=199.0:bitscore_min=171.0:bitscore_std=13.856406460551018:bitscore_sum=930.0:capture_class_counter=c__Bacteroidia--1||c__Planctomycetia--5:capture_domain_counter=d__Bacteria--6:capture_family_counter=f__Cyclobacteriaceae--1||f__Pirellulaceae--5:capture_genus_counter=g__Blastopirellula--5||g__Fulvivirga--1:capture_order_counter=o__Cytophagales--1||o__Pirellulales--5:capture_phylum_counter=p__Bacteroidota--1||p__Planctomycetota--5:capture_species_counter=s__Blastopirellula retiformator--5||s__Fulvivirga imtechensis--1:evalue_avg=2.8080001098692e-55:evalue_max=1.05e-54:evalue_min=1.63e-65:evalue_std=4.5650103207679915e-55:evalue_sum=1.4040000549346e-54:gapopen_avg=0.2:gapopen_max=1.0:gapopen_min=0.0:gapopen_std=0.44721359549995804:gapopen_sum=1.0:gtdb_class_counter=:gtdb_domain_counter=:gtdb_family_counter=:gtdb_genus_counter=:gtdb_order_counter=:gtdb_phylum_counter=:gtdb_species_counter=:heptad_counter=MCP-38H--6:lbd_counter=:length_avg=141.8:length_max=169.0:length_min=124.0:length_std=19.24058211177614:length_sum=709.0:mismatch_avg=32.4:mismatch_max=46.0:mismatch_min=24.0:mismatch_std=8.905054744357274:mismatch_sum=162.0:name=N895905:qcovhsp_avg=99.32000000000001:qcovhsp_max=100.0:qcovhsp_min=97.4:qcovhsp_std=1.1278297743897323:qcovhsp_sum=496.6:qend_avg=141.6:qend_max=168.0:qend_min=124.0:qend_std=18.88915032498815:qend_sum=708.0:qstart_avg=1.0:qstart_max=1.0:qstart_min=1.0:qstart_std=0.0:qstart_sum=5.0:ref_name_counter=GB_GCA_005798335.1_protein.faa_SYJV01000370.1_13@PF00015_full_PFAM.603.819--2||GB_GCA_017304135.1_protein.faa_JAFLBB010000315.1_2@PF00015_full_PFAM.389.575--1||RS_GCF_004001265.1_protein.faa_NZ_AP019371.1_7065@PF00015_full_PFAM.343.518--1||RS_GCF_014647515.1_protein.faa_NZ_BMPI01000013.1_26@PF00015_full_PFAM.317.503--1:scovhsp_avg=73.47999999999999:scovhsp_max=90.9:scovhsp_min=57.4:scovhsp_std=15.253425844707806:scovhsp_sum=367.4:send_avg=146.8:send_max=171.0:send_min=125.0:send_std=21.004761364985796:send_sum=734.0:sstart_avg=6.0:sstart_max=22.0:sstart_min=1.0:sstart_std=8.972179222463181:sstart_sum=30.0])0:6e-09[&&NHX:Sample_counter=rhiztom1--4||rhiztom2--1||rhiztom3--2:Type_counter=capture--7:besthit_avg=77.34:besthit_max=80.6:besthit_min=72.2:besthit_std=3.289072817679776:besthit_sum=386.7:bitscore_avg=186.0:bitscore_max=199.0:bitscore_min=171.0:bitscore_std=13.856406460551018:bitscore_sum=930.0:capture_class_counter=c__Bacteroidia--1||c__Planctomycetia--5||c__UBA6919--1:capture_domain_counter=d__Bacteria--7:capture_family_counter=f__Cyclobacteriaceae--1||f__GWB1-36-13--1||f__Pirellulaceae--5:capture_genus_counter=g__Blastopirellula--5||g__Fulvivirga--1||g__GWB1-36-13--1:capture_order_counter=o__Cytophagales--1||o__GWB1-36-13--1||o__Pirellulales--5:capture_phylum_counter=p__Bacteroidota--1||p__Planctomycetota--5||p__Spirochaetota--1:capture_species_counter=s__Blastopirellula retiformator--5||s__Fulvivirga imtechensis--1||s__GWB1-36-13 sp001829155--1:evalue_avg=2.8080001098692e-55:evalue_max=1.05e-54:evalue_min=1.63e-65:evalue_std=4.5650103207679915e-55:evalue_sum=1.4040000549346e-54:gapopen_avg=0.2:gapopen_max=1.0:gapopen_min=0.0:gapopen_std=0.447213595499958:gapopen_sum=1.0:gtdb_class_counter=:gtdb_domain_counter=:gtdb_family_counter=:gtdb_genus_counter=:gtdb_order_counter=:gtdb_phylum_counter=:gtdb_species_counter=:heptad_counter=MCP-38H--7:lbd_counter=:length_avg=141.8:length_max=169.0:length_min=124.0:length_std=19.240582111776142:length_sum=709.0:mismatch_avg=32.4:mismatch_max=46.0:mismatch_min=24.0:mismatch_std=8.905054744357274:mismatch_sum=162.0:name=N895906:qcovhsp_avg=99.32000000000001:qcovhsp_max=100.0:qcovhsp_min=97.4:qcovhsp_std=1.1278297743897323:qcovhsp_sum=496.6:qend_avg=141.6:qend_max=168.0:qend_min=124.0:qend_std=18.88915032498815:qend_sum=708.0:qstart_avg=1.0:qstart_max=1.0:qstart_min=1.0:qstart_std=0.0:qstart_sum=5.0:ref_name_counter=GB_GCA_005798335.1_protein.faa_SYJV01000370.1_13@PF00015_full_PFAM.603.819--2||GB_GCA_017304135.1_protein.faa_JAFLBB010000315.1_2@PF00015_full_PFAM.389.575--1||RS_GCF_004001265.1_protein.faa_NZ_AP019371.1_7065@PF00015_full_PFAM.343.518--1||RS_GCF_014647515.1_protein.faa_NZ_BMPI01000013.1_26@PF00015_full_PFAM.317.503--1:scovhsp_avg=73.47999999999999:scovhsp_max=90.9:scovhsp_min=57.4:scovhsp_std=15.253425844707808:scovhsp_sum=367.4:send_avg=146.8:send_max=171.0:send_min=125.0:send_std=21.004761364985796:send_sum=734.0:sstart_avg=6.0:sstart_max=22.0:sstart_min=1.0:sstart_std=8.972179222463181:sstart_sum=30.0],((bcd94e53-ad29-4a51-8e30-74340ff318fa_5@MCPsignal.171.339:0.050855[&&NHX:Sample=rhiztom3:Type=capture:besthit=73.1:bitscore=207.0:capture_class=c__Actinomycetia:capture_domain=d__Bacteria:capture_family=f__Cellulomonadaceae:capture_genus=g__Cellulomonas:capture_order=o__Actinomycetales:capture_phylum=p__Actinobacteriota:capture_species=s__Cellulomonas cellasea:evalue=3.72e-68:gapopen=0.0:heptad=MCP-38H:length=167.0:mismatch=45.0:qcovhsp=99.4:qend=167.0:qstart=1.0:ref_name=RS_GCF_000014005.1_protein.faa_NC_008009.1_1729@PF00015_full_PFAM.677.877:scovhsp=83.5:send=171.0:sstart=5.0],(3ca7cba5-4bd6-4a45-8e57-c3d198a1d10f_3@MCPsignal.22.157:0.00611804[&&NHX:Sample=rhiztom3:Type=capture:besthit=82.1:bitscore=184.0:capture_class=c__SAR324:capture_domain=d__Bacteria:capture_family=f__JADFZZ01:capture_genus=g__JADFZZ01:capture_order=o__SAR324:capture_phylum=p__SAR324:capture_species=s__JADFZZ01 sp015232315:evalue=6.25e-60:gapopen=0.0:heptad=MCP-38H:length=134.0:mismatch=24.0:qcovhsp=99.3:qend=135.0:qstart=2.0:ref_name=RS_GCF_018398935.1_protein.faa_NZ_CP074694.1_1309@PF00015_full_PFAM.456.632:scovhsp=76.1:send=161.0:sstart=28.0],d06508d9-6719-459e-84f9-1088eb82279c_3@MCPsignal.22.157:5e-09[&&NHX:Sample=rhiztom3:Type=capture:besthit=82.1:bitscore=184.0:capture_class=c__SAR324:capture_domain=d__Bacteria:capture_family=f__JADFZZ01:capture_genus=g__JADFZZ01:capture_order=o__SAR324:capture_phylum=p__SAR324:capture_species=s__JADFZZ01 sp015232315:evalue=3.1e-60:gapopen=0.0:heptad=MCP-38H:length=134.0:mismatch=24.0:qcovhsp=99.3:qend=135.0:qstart=2.0:ref_name=RS_GCF_018398935.1_protein.faa_NZ_CP074694.1_1309@PF00015_full_PFAM.456.632:scovhsp=76.1:send=161.0:sstart=28.0])0.898:0.012612[&&NHX:Sample_counter=rhiztom3--2:Type_counter=capture--2:besthit_avg=82.1:besthit_max=82.1:besthit_min=82.1:besthit_std=0.0:besthit_sum=164.2:bitscore_avg=184.0:bitscore_max=184.0:bitscore_min=184.0:bitscore_std=0.0:bitscore_sum=368.0:capture_class_counter=c__SAR324--2:capture_domain_counter=d__Bacteria--2:capture_family_counter=f__JADFZZ01--2:capture_genus_counter=g__JADFZZ01--2:capture_order_counter=o__SAR324--2:capture_phylum_counter=p__SAR324--2:capture_species_counter=s__JADFZZ01 sp015232315--2:evalue_avg=4.6750000000000003e-60:evalue_max=6.25e-60:evalue_min=3.1e-60:evalue_std=2.2273863607376247e-60:evalue_sum=9.350000000000001e-60:gapopen_avg=0.0:gapopen_max=0.0:gapopen_min=0.0:gapopen_std=0.0:gapopen_sum=0.0:gtdb_class_counter=:gtdb_domain_counter=:gtdb_family_counter=:gtdb_genus_counter=:gtdb_order_counter=:gtdb_phylum_counter=:gtdb_species_counter=:heptad_counter=MCP-38H--2:lbd_counter=:length_avg=134.0:length_max=134.0:length_min=134.0:length_std=0.0:length_sum=268.0:mismatch_avg=24.0:mismatch_max=24.0:mismatch_min=24.0:mismatch_std=0.0:mismatch_sum=48.0:name=N895910:qcovhsp_avg=99.3:qcovhsp_max=99.3:qcovhsp_min=99.3:qcovhsp_std=0.0:qcovhsp_sum=198.6:qend_avg=135.0:qend_max=135.0:qend_min=135.0:qend_std=0.0:qend_sum=270.0:qstart_avg=2.0:qstart_max=2.0:qstart_min=2.0:qstart_std=0.0:qstart_sum=4.0:ref_name_counter=RS_GCF_018398935.1_protein.faa_NZ_CP074694.1_1309@PF00015_full_PFAM.456.632--2:scovhsp_avg=76.1:scovhsp_max=76.1:scovhsp_min=76.1:scovhsp_std=0.0:scovhsp_sum=152.2:send_avg=161.0:send_max=161.0:send_min=161.0:send_std=0.0:send_sum=322.0:sstart_avg=28.0:sstart_max=28.0:sstart_min=28.0:sstart_std=0.0:sstart_sum=56.0])0:5e-09[&&NHX:Sample_counter=rhiztom3--3:Type_counter=capture--3:besthit_avg=79.1:besthit_max=82.1:besthit_min=73.1:besthit_std=5.196152422706632:besthit_sum=237.29999999999998:bitscore_avg=191.66666666666666:bitscore_max=207.0:bitscore_min=184.0:bitscore_std=13.279056191361391:bitscore_sum=575.0:capture_class_counter=c__Actinomycetia--1||c__SAR324--2:capture_domain_counter=d__Bacteria--3:capture_family_counter=f__Cellulomonadaceae--1||f__JADFZZ01--2:capture_genus_counter=g__Cellulomonas--1||g__JADFZZ01--2:capture_order_counter=o__Actinomycetales--1||o__SAR324--2:capture_phylum_counter=p__Actinobacteriota--1||p__SAR324--2:capture_species_counter=s__Cellulomonas cellasea--1||s__JADFZZ01 sp015232315--2:evalue_avg=3.116666679066667e-60:evalue_max=6.25e-60:evalue_min=3.72e-68:evalue_std=3.1250333146053555e-60:evalue_sum=9.350000037200001e-60:gapopen_avg=0.0:gapopen_max=0.0:gapopen_min=0.0:gapopen_std=0.0:gapopen_sum=0.0:gtdb_class_counter=:gtdb_domain_counter=:gtdb_family_counter=:gtdb_genus_counter=:gtdb_order_counter=:gtdb_phylum_counter=:gtdb_species_counter=:heptad_counter=MCP-38H--3:lbd_counter=:length_avg=145.0:length_max=167.0:length_min=134.0:length_std=19.05255888325765:length_sum=435.0:mismatch_avg=31.0:mismatch_max=45.0:mismatch_min=24.0:mismatch_std=12.12435565298214:mismatch_sum=93.0:name=N895911:qcovhsp_avg=99.33333333333333:qcovhsp_max=99.4:qcovhsp_min=99.3:qcovhsp_std=0.0577350269189675:qcovhsp_sum=298.0:qend_avg=145.66666666666666:qend_max=167.0:qend_min=135.0:qend_std=18.475208614068027:qend_sum=437.0:qstart_avg=1.6666666666666667:qstart_max=2.0:qstart_min=1.0:qstart_std=0.5773502691896257:qstart_sum=5.0:ref_name_counter=RS_GCF_000014005.1_protein.faa_NC_008009.1_1729@PF00015_full_PFAM.677.877--1||RS_GCF_018398935.1_protein.faa_NZ_CP074694.1_1309@PF00015_full_PFAM.456.632--2:scovhsp_avg=78.56666666666666:scovhsp_max=83.5:scovhsp_min=76.1:scovhsp_std=4.272391992003234:scovhsp_sum=235.7:send_avg=164.33333333333334:send_max=171.0:send_min=161.0:send_std=5.773502691896257:send_sum=493.0:sstart_avg=20.333333333333332:sstart_max=28.0:sstart_min=5.0:sstart_std=13.279056191361391:sstart_sum=61.0],(d687b709-c18e-43ca-b5a8-7e47e2f253aa_5@MCPsignal.265.404:5e-09[&&NHX:Sample=rhiztom2:Type=capture:besthit=81.5:bitscore=191.0:capture_class=c__Gammaproteobacteria:capture_domain=d__Bacteria:capture_family=f__Burkholderiaceae:capture_genus=g__Rhodoferax:capture_order=o__Burkholderiales:capture_phylum=p__Proteobacteria:capture_species=s__Rhodoferax sp003415675:evalue=7.1e-63:gapopen=0.0:heptad=MCP-38H:length=135.0:mismatch=25.0:qcovhsp=97.1:qend=137.0:qstart=3.0:ref_name=RS_GCF_013004105.1_protein.faa_NZ_CP053085.1_2692@PF00015_full_PFAM.471.649:scovhsp=75.8:send=158.0:sstart=24.0],4648e19f-dd0f-44e1-b8fe-43e86412fc5f_1@MCPsignal.131.260:0.00648238[&&NHX:Sample=rhiztom3:Type=capture:besthit=80.6:bitscore=181.0:capture_class=c__Gammaproteobacteria:capture_domain=d__Bacteria:capture_family=f__Burkholderiaceae:capture_genus=g__Rhodoferax:capture_order=o__Burkholderiales:capture_phylum=p__Proteobacteria:capture_species=s__Rhodoferax sp003415675:evalue=8.64e-59:gapopen=0.0:heptad=MCP-38H:length=129.0:mismatch=25.0:qcovhsp=100.0:qend=129.0:qstart=1.0:ref_name=RS_GCF_013004105.1_protein.faa_NZ_CP053085.1_2692@PF00015_full_PFAM.471.649:scovhsp=72.5:send=157.0:sstart=29.0])0.913:0.0179682[&&NHX:Sample_counter=rhiztom2--1||rhiztom3--1:Type_counter=capture--2:besthit_avg=81.05:besthit_max=81.5:besthit_min=80.6:besthit_std=0.6363961030678968:besthit_sum=162.1:bitscore_avg=186.0:bitscore_max=191.0:bitscore_min=181.0:bitscore_std=7.0710678118654755:bitscore_sum=372.0:capture_class_counter=c__Gammaproteobacteria--2:capture_domain_counter=d__Bacteria--2:capture_family_counter=f__Burkholderiaceae--2:capture_genus_counter=g__Rhodoferax--2:capture_order_counter=o__Burkholderiales--2:capture_phylum_counter=p__Proteobacteria--2:capture_species_counter=s__Rhodoferax sp003415675--2:evalue_avg=4.320355e-59:evalue_max=8.64e-59:evalue_min=7.1e-63:evalue_std=6.108900543637128e-59:evalue_sum=8.64071e-59:gapopen_avg=0.0:gapopen_max=0.0:gapopen_min=0.0:gapopen_std=0.0:gapopen_sum=0.0:gtdb_class_counter=:gtdb_domain_counter=:gtdb_family_counter=:gtdb_genus_counter=:gtdb_order_counter=:gtdb_phylum_counter=:gtdb_species_counter=:heptad_counter=MCP-38H--2:lbd_counter=:length_avg=132.0:length_max=135.0:length_min=129.0:length_std=4.242640687119285:length_sum=264.0:mismatch_avg=25.0:mismatch_max=25.0:mismatch_min=25.0:mismatch_std=0.0:mismatch_sum=50.0:name=N895914:qcovhsp_avg=98.55:qcovhsp_max=100.0:qcovhsp_min=97.1:qcovhsp_std=2.0506096654409918:qcovhsp_sum=197.1:qend_avg=133.0:qend_max=137.0:qend_min=129.0:qend_std=5.656854249492381:qend_sum=266.0:qstart_avg=2.0:qstart_max=3.0:qstart_min=1.0:qstart_std=1.4142135623730951:qstart_sum=4.0:ref_name_counter=RS_GCF_013004105.1_protein.faa_NZ_CP053085.1_2692@PF00015_full_PFAM.471.649--2:scovhsp_avg=74.15:scovhsp_max=75.8:scovhsp_min=72.5:scovhsp_std=2.333452377915605:scovhsp_sum=148.3:send_avg=157.5:send_max=158.0:send_min=157.0:send_std=0.7071067811865476:send_sum=315.0:sstart_avg=26.5:sstart_max=29.0:sstart_min=24.0:sstart_std=3.5355339059327378:sstart_sum=53.0])0.893:0.0121204[&&NHX:Sample_counter=rhiztom2--1||rhiztom3--4:Type_counter=capture--5:besthit_avg=79.88:besthit_max=82.1:besthit_min=73.1:besthit_std=3.8395312213862782:besthit_sum=399.4:bitscore_avg=189.4:bitscore_max=207.0:bitscore_min=181.0:bitscore_std=10.502380682492898:bitscore_sum=947.0:capture_class_counter=c__Actinomycetia--1||c__Gammaproteobacteria--2||c__SAR324--2:capture_domain_counter=d__Bacteria--5:capture_family_counter=f__Burkholderiaceae--2||f__Cellulomonadaceae--1||f__JADFZZ01--2:capture_genus_counter=g__Cellulomonas--1||g__JADFZZ01--2||g__Rhodoferax--2:capture_order_counter=o__Actinomycetales--1||o__Burkholderiales--2||o__SAR324--2:capture_phylum_counter=p__Actinobacteriota--1||p__Proteobacteria--2||p__SAR324--2:capture_species_counter=s__Cellulomonas cellasea--1||s__JADFZZ01 sp015232315--2||s__Rhodoferax sp003415675--2:evalue_avg=1.9151420007440004e-59:evalue_max=8.64e-59:evalue_min=3.72e-68:evalue_std=3.7682051791612724e-59:evalue_sum=9.575710003720002e-59:gapopen_avg=0.0:gapopen_max=0.0:gapopen_min=0.0:gapopen_std=0.0:gapopen_sum=0.0:gtdb_class_counter=:gtdb_domain_counter=:gtdb_family_counter=:gtdb_genus_counter=:gtdb_order_counter=:gtdb_phylum_counter=:gtdb_species_counter=:heptad_counter=MCP-38H--5:lbd_counter=:length_avg=139.8:length_max=167.0:length_min=129.0:length_std=15.385057685949702:length_sum=699.0:mismatch_avg=28.6:mismatch_max=45.0:mismatch_min=24.0:mismatch_std=9.181503144910424:mismatch_sum=143.0:name=N895915:qcovhsp_avg=99.02000000000001:qcovhsp_max=100.0:qcovhsp_min=97.1:qcovhsp_std=1.112205017071945:qcovhsp_sum=495.1:qend_avg=140.6:qend_max=167.0:qend_min=129.0:qend_std=15.05988047761336:qend_sum=703.0:qstart_avg=1.8:qstart_max=3.0:qstart_min=1.0:qstart_std=0.8366600265340756:qstart_sum=9.0:ref_name_counter=RS_GCF_000014005.1_protein.faa_NC_008009.1_1729@PF00015_full_PFAM.677.877--1||RS_GCF_013004105.1_protein.faa_NZ_CP053085.1_2692@PF00015_full_PFAM.471.649--2||RS_GCF_018398935.1_protein.faa_NZ_CP074694.1_1309@PF00015_full_PFAM.456.632--2:scovhsp_avg=76.8:scovhsp_max=83.5:scovhsp_min=72.5:scovhsp_std=4.042276586281548:scovhsp_sum=384.0:send_avg=161.6:send_max=171.0:send_min=157.0:send_std=5.549774770204643:send_sum=808.0:sstart_avg=22.8:sstart_max=29.0:sstart_min=5.0:sstart_std=10.134100848126586:sstart_sum=114.0])0:5e-09[&&NHX:Sample_counter=rhiztom1--4||rhiztom2--2||rhiztom3--6:Type_counter=capture--12:besthit_avg=78.61:besthit_max=82.1:besthit_min=72.2:besthit_std=3.6265839451350224:besthit_sum=786.1:bitscore_avg=187.7:bitscore_max=207.0:bitscore_min=171.0:bitscore_std=11.728881731293342:bitscore_sum=1877.0:capture_class_counter=c__Actinomycetia--1||c__Bacteroidia--1||c__Gammaproteobacteria--2||c__Planctomycetia--5||c__SAR324--2||c__UBA6919--1:capture_domain_counter=d__Bacteria--12:capture_family_counter=f__Burkholderiaceae--2||f__Cellulomonadaceae--1||f__Cyclobacteriaceae--1||f__GWB1-36-13--1||f__JADFZZ01--2||f__Pirellulaceae--5:capture_genus_counter=g__Blastopirellula--5||g__Cellulomonas--1||g__Fulvivirga--1||g__GWB1-36-13--1||g__JADFZZ01--2||g__Rhodoferax--2:capture_order_counter=o__Actinomycetales--1||o__Burkholderiales--2||o__Cytophagales--1||o__GWB1-36-13--1||o__Pirellulales--5||o__SAR324--2:capture_phylum_counter=p__Actinobacteriota--1||p__Bacteroidota--1||p__Planctomycetota--5||p__Proteobacteria--2||p__SAR324--2||p__Spirochaetota--1:capture_species_counter=s__Blastopirellula retiformator--5||s__Cellulomonas cellasea--1||s__Fulvivirga imtechensis--1||s__GWB1-36-13 sp001829155--1||s__JADFZZ01 sp015232315--2||s__Rhodoferax sp003415675--2:evalue_avg=1.4040958120346372e-55:evalue_max=1.05e-54:evalue_min=3.72e-68:evalue_std=3.384059860542782e-55:evalue_sum=1.4040958120346373e-54:gapopen_avg=0.1:gapopen_max=1.0:gapopen_min=0.0:gapopen_std=0.31622776601683794:gapopen_sum=1.0:gtdb_class_counter=:gtdb_domain_counter=:gtdb_family_counter=:gtdb_genus_counter=:gtdb_order_counter=:gtdb_phylum_counter=:gtdb_species_counter=:heptad_counter=MCP-38H--12:lbd_counter=:length_avg=140.8:length_max=169.0:length_min=124.0:length_std=16.457352291436326:length_sum=1408.0:mismatch_avg=30.5:mismatch_max=46.0:mismatch_min=24.0:mismatch_std=8.759122228980608:mismatch_sum=305.0:name=N895916:qcovhsp_avg=99.16999999999999:qcovhsp_max=100.0:qcovhsp_min=97.1:qcovhsp_std=1.0677598564804314:qcovhsp_sum=991.6999999999999:qend_avg=141.1:qend_max=168.0:qend_min=124.0:qend_std=16.11383118800602:qend_sum=1411.0:qstart_avg=1.4:qstart_max=3.0:qstart_min=1.0:qstart_std=0.6992058987801011:qstart_sum=14.0:ref_name_counter=GB_GCA_005798335.1_protein.faa_SYJV01000370.1_13@PF00015_full_PFAM.603.819--2||GB_GCA_017304135.1_protein.faa_JAFLBB010000315.1_2@PF00015_full_PFAM.389.575--1||RS_GCF_000014005.1_protein.faa_NC_008009.1_1729@PF00015_full_PFAM.677.877--1||RS_GCF_004001265.1_protein.faa_NZ_AP019371.1_7065@PF00015_full_PFAM.343.518--1||RS_GCF_013004105.1_protein.faa_NZ_CP053085.1_2692@PF00015_full_PFAM.471.649--2||RS_GCF_014647515.1_protein.faa_NZ_BMPI01000013.1_26@PF00015_full_PFAM.317.503--1||RS_GCF_018398935.1_protein.faa_NZ_CP074694.1_1309@PF00015_full_PFAM.456.632--2:scovhsp_avg=75.14000000000001:scovhsp_max=90.9:scovhsp_min=57.4:scovhsp_std=10.66449977990321:scovhsp_sum=751.4000000000001:send_avg=154.2:send_max=171.0:send_min=125.0:send_std=16.450599448719863:send_sum=1542.0:sstart_avg=14.4:sstart_max=29.0:sstart_min=1.0:sstart_std=12.642081403875796:sstart_sum=144.0],(((46455026-38cf-4204-9d62-822d8368d3cc_6@MCPsignal.22.150:0.0195883[&&NHX:Sample=rhiztom3:Type=capture:besthit=78.4:bitscore=173.0:capture_class=c__Planctomycetia:capture_domain=d__Bacteria:capture_family=f__Pirellulaceae:capture_genus=g__Blastopirellula:capture_order=o__Pirellulales:capture_phylum=p__Planctomycetota:capture_species=s__Blastopirellula retiformator:evalue=9.11e-56:gapopen=0.0:heptad=MCP-38H:length=125.0:mismatch=27.0:qcovhsp=97.7:qend=125.0:qstart=1.0:ref_name=RS_GCF_013004105.1_protein.faa_NZ_CP053085.1_2692@PF00015_full_PFAM.471.649:scovhsp=70.2:send=158.0:sstart=34.0],(((36225197-efac-452d-a306-561127ffb504_2@MCPsignal.437.536:0.00860081[&&NHX:Sample=rhiztom2:Type=capture:capture_class=c__UBA6919:capture_domain=d__Bacteria:capture_family=f__GWB1-36-13:capture_genus=g__GWB1-36-13:capture_order=o__GWB1-36-13:capture_phylum=p__Spirochaetota:capture_species=s__GWB1-36-13 sp001829155:heptad=MCP-38H],006b4c49-e998-4f11-8b63-7466cf2f1899_6@MCPsignal.79.246:0.00878779[&&NHX:Sample=rhiztom2:Type=capture:besthit=76.4:bitscore=208.0:capture_class=c__Planctomycetia:capture_domain=d__Bacteria:capture_family=f__Pirellulaceae:capture_genus=g__Blastopirellula:capture_order=o__Pirellulales:capture_phylum=p__Planctomycetota:capture_species=s__Blastopirellula retiformator:evalue=4.43e-69:gapopen=0.0:heptad=MCP-38H:length=161.0:mismatch=38.0:qcovhsp=96.4:qend=167.0:qstart=7.0:ref_name=GB_GCA_001464065.1_protein.faa_LNDN01000100.1_21@PF00015_full_PFAM.213.381:scovhsp=95.8:send=161.0:sstart=1.0])0:2.4e-08[&&NHX:Sample_counter=rhiztom2--2:Type_counter=capture--2:besthit_avg=76.4:besthit_max=76.4:besthit_min=76.4:besthit_std=0:besthit_sum=76.4:bitscore_avg=208.0:bitscore_max=208.0:bitscore_min=208.0:bitscore_std=0:bitscore_sum=208.0:capture_class_counter=c__Planctomycetia--1||c__UBA6919--1:capture_domain_counter=d__Bacteria--2:capture_family_counter=f__GWB1-36-13--1||f__Pirellulaceae--1:capture_genus_counter=g__Blastopirellula--1||g__GWB1-36-13--1:capture_order_counter=o__GWB1-36-13--1||o__Pirellulales--1:capture_phylum_counter=p__Planctomycetota--1||p__Spirochaetota--1:capture_species_counter=s__Blastopirellula retiformator--1||s__GWB1-36-13 sp001829155--1:evalue_avg=4.43e-69:evalue_max=4.43e-69:evalue_min=4.43e-69:evalue_std=0:evalue_sum=4.43e-69:gapopen_avg=0.0:gapopen_max=0.0:gapopen_min=0.0:gapopen_std=0:gapopen_sum=0.0:gtdb_class_counter=:gtdb_domain_counter=:gtdb_family_counter=:gtdb_genus_counter=:gtdb_order_counter=:gtdb_phylum_counter=:gtdb_species_counter=:heptad_counter=MCP-38H--2:lbd_counter=:length_avg=161.0:length_max=161.0:length_min=161.0:length_std=0:length_sum=161.0:mismatch_avg=38.0:mismatch_max=38.0:mismatch_min=38.0:mismatch_std=0:mismatch_sum=38.0:name=N895920:qcovhsp_avg=96.4:qcovhsp_max=96.4:qcovhsp_min=96.4:qcovhsp_std=0:qcovhsp_sum=96.4:qend_avg=167.0:qend_max=167.0:qend_min=167.0:qend_std=0:qend_sum=167.0:qstart_avg=7.0:qstart_max=7.0:qstart_min=7.0:qstart_std=0:qstart_sum=7.0:ref_name_counter=GB_GCA_001464065.1_protein.faa_LNDN01000100.1_21@PF00015_full_PFAM.213.381--1:scovhsp_avg=95.8:scovhsp_max=95.8:scovhsp_min=95.8:scovhsp_std=0:scovhsp_sum=95.8:send_avg=161.0:send_max=161.0:send_min=161.0:send_std=0:send_sum=161.0:sstart_avg=1.0:sstart_max=1.0:sstart_min=1.0:sstart_std=0:sstart_sum=1.0],(((bc31cd17-561f-4534-b8a7-776c1b8d4c42_6@MCPsignal.176.298:0.00619904[&&NHX:Sample=rhiztom3:Type=capture:besthit=79.5:bitscore=169.0:capture_class=c__Bacilli:capture_domain=d__Bacteria:capture_family=f__Paenibacillaceae:capture_genus=g__Paenibacillus_T:capture_order=o__Paenibacillales:capture_phylum=p__Firmicutes:capture_species=s__Paenibacillus_T xylaniclasticus:evalue=1.07e-53:gapopen=0.0:heptad=MCP-38H:length=122.0:mismatch=25.0:qcovhsp=100.0:qend=122.0:qstart=1.0:ref_name=GB_GCA_005798335.1_protein.faa_SYJV01000370.1_13@PF00015_full_PFAM.603.819:scovhsp=56.5:send=125.0:sstart=4.0],(9f1eac84-e28e-4fa2-9441-ab297ac929b2_5@MCPsignal.82.248:5e-09[&&NHX:Sample=rhiztom2:Type=capture:besthit=76.7:bitscore=206.0:capture_class=c__Planctomycetia:capture_domain=d__Bacteria:capture_family=f__Pirellulaceae:capture_genus=g__Blastopirellula:capture_order=o__Pirellulales:capture_phylum=p__Planctomycetota:capture_species=s__Blastopirellula retiformator:evalue=2.82e-68:gapopen=0.0:heptad=MCP-38H:length=163.0:mismatch=38.0:qcovhsp=98.2:qend=166.0:qstart=4.0:ref_name=GB_GCA_016713535.1_protein.faa_JADJOY010000003.1_341@PF00015_full_PFAM.486.669:scovhsp=89.1:send=163.0:sstart=1.0],(((((a1c71b96-f5ab-4f49-837c-a2b00d0888f4_6@MCPsignal.183.320:5e-09[&&NHX:Sample=rhiztom2:Type=capture:besthit=80.7:bitscore=186.0:capture_class=c__Planctomycetia:capture_domain=d__Bacteria:capture_family=f__Pirellulaceae:capture_genus=g__Blastopirellula:capture_order=o__Pirellulales:capture_phylum=p__Planctomycetota:capture_species=s__Blastopirellula retiformator:evalue=2.05e-60:gapopen=0.0:heptad=MCP-38H:length=135.0:mismatch=26.0:qcovhsp=98.5:qend=135.0:qstart=1.0:ref_name=GB_GCA_005798335.1_protein.faa_SYJV01000370.1_13@PF00015_full_PFAM.603.819:scovhsp=62.5:send=138.0:sstart=4.0],(6a26d6d2-a0cb-4d45-a58d-e7259fc56b47_5@MCPsignal.297.464:0.0175147[&&NHX:Sample=rhiztom1:Type=capture:besthit=74.8:bitscore=199.0:capture_class=c__Clostridia:capture_domain=d__Bacteria:capture_family=f__Lachnospiraceae:capture_genus=g__Caccovicinus:capture_order=o__Lachnospirales:capture_phylum=p__Firmicutes_A:capture_species=s__Caccovicinus sp910588895:evalue=3.21e-65:gapopen=0.0:heptad=MCP-38H:length=163.0:mismatch=41.0:qcovhsp=97.6:qend=167.0:qstart=5.0:ref_name=GB_GCA_016713535.1_protein.faa_JADJOY010000003.1_341@PF00015_full_PFAM.486.669:scovhsp=89.1:send=163.0:sstart=1.0],(((a7a3181d-9d6a-49fe-8387-1809d9f7bb30_6@MCPsignal.49.216:0.0116031[&&NHX:Sample=rhiztom2:Type=capture:besthit=77.0:bitscore=209.0:capture_class=c__SAR324:capture_domain=d__Bacteria:capture_family=f__JADFZZ01:capture_genus=g__JADFZZ01:capture_order=o__SAR324:capture_phylum=p__SAR324:capture_species=s__JADFZZ01 sp015232315:evalue=2.86e-69:gapopen=0.0:heptad=MCP-38H:length=161.0:mismatch=37.0:qcovhsp=96.4:qend=167.0:qstart=7.0:ref_name=RS_GCF_018398935.1_protein.faa_NZ_CP074694.1_1309@PF00015_full_PFAM.456.632:scovhsp=91.5:send=161.0:sstart=1.0],2afa920e-066a-4cbb-a319-19abd8f1e666_3@MCPsignal.43.156:0.0143572[&&NHX:Sample=rhiztom3:Type=capture:besthit=79.6:bitscore=158.0:capture_class=c__Gammaproteobacteria:capture_domain=d__Bacteria:capture_family=f__Burkholderiaceae:capture_genus=g__Rhodoferax:capture_order=o__Burkholderiales:capture_phylum=p__Proteobacteria:capture_species=s__Rhodoferax sp003415675:evalue=5.38e-50:gapopen=0.0:heptad=MCP-38H:length=113.0:mismatch=23.0:qcovhsp=100.0:qend=113.0:qstart=1.0:ref_name=RS_GCF_014647515.1_protein.faa_NZ_BMPI01000013.1_26@PF00015_full_PFAM.317.503:scovhsp=60.8:send=113.0:sstart=1.0])0:5e-09[&&NHX:Sample_counter=rhiztom2--1||rhiztom3--1:Type_counter=capture--2:besthit_avg=78.3:besthit_max=79.6:besthit_min=77.0:besthit_std=1.8384776310850195:besthit_sum=156.6:bitscore_avg=183.5:bitscore_max=209.0:bitscore_min=158.0:bitscore_std=36.062445840513924:bitscore_sum=367.0:capture_class_counter=c__Gammaproteobacteria--1||c__SAR324--1:capture_domain_counter=d__Bacteria--2:capture_family_counter=f__Burkholderiaceae--1||f__JADFZZ01--1:capture_genus_counter=g__JADFZZ01--1||g__Rhodoferax--1:capture_order_counter=o__Burkholderiales--1||o__SAR324--1:capture_phylum_counter=p__Proteobacteria--1||p__SAR324--1:capture_species_counter=s__JADFZZ01 sp015232315--1||s__Rhodoferax sp003415675--1:evalue_avg=2.69e-50:evalue_max=5.38e-50:evalue_min=2.86e-69:evalue_std=3.804234482783626e-50:evalue_sum=5.38e-50:gapopen_avg=0.0:gapopen_max=0.0:gapopen_min=0.0:gapopen_std=0.0:gapopen_sum=0.0:gtdb_class_counter=:gtdb_domain_counter=:gtdb_family_counter=:gtdb_genus_counter=:gtdb_order_counter=:gtdb_phylum_counter=:gtdb_species_counter=:heptad_counter=MCP-38H--2:lbd_counter=:length_avg=137.0:length_max=161.0:length_min=113.0:length_std=33.94112549695428:length_sum=274.0:mismatch_avg=30.0:mismatch_max=37.0:mismatch_min=23.0:mismatch_std=9.899494936611665:mismatch_sum=60.0:name=N895927:qcovhsp_avg=98.2:qcovhsp_max=100.0:qcovhsp_min=96.4:qcovhsp_std=2.545584412271567:qcovhsp_sum=196.4:qend_avg=140.0:qend_max=167.0:qend_min=113.0:qend_std=38.18376618407357:qend_sum=280.0:qstart_avg=4.0:qstart_max=7.0:qstart_min=1.0:qstart_std=4.242640687119285:qstart_sum=8.0:ref_name_counter=RS_GCF_014647515.1_protein.faa_NZ_BMPI01000013.1_26@PF00015_full_PFAM.317.503--1||RS_GCF_018398935.1_protein.faa_NZ_CP074694.1_1309@PF00015_full_PFAM.456.632--1:scovhsp_avg=76.15:scovhsp_max=91.5:scovhsp_min=60.8:scovhsp_std=21.708178182427012:scovhsp_sum=152.3:send_avg=137.0:send_max=161.0:send_min=113.0:send_std=33.94112549695428:send_sum=274.0:sstart_avg=1.0:sstart_max=1.0:sstart_min=1.0:sstart_std=0.0:sstart_sum=2.0],(((63bba54e-81c6-40af-9ac1-dde546ee564e_5@MCPsignal.102.239:5e-09[&&NHX:Sample=rhiztom3:Type=capture:besthit=80.0:bitscore=186.0:capture_class=c__Alphaproteobacteria:capture_domain=d__Bacteria:capture_family=f__Azospirillaceae:capture_genus=g__Niveispirillum:capture_order=o__Azospirillales:capture_phylum=p__Proteobacteria:capture_species=s__Niveispirillum sp001296005:evalue=4.13e-60:gapopen=0.0:heptad=MCP-38H:length=135.0:mismatch=27.0:qcovhsp=98.5:qend=135.0:qstart=1.0:ref_name=GB_GCA_005798335.1_protein.faa_SYJV01000370.1_13@PF00015_full_PFAM.603.819:scovhsp=62.5:send=138.0:sstart=4.0],(1a1103cc-4e60-4a01-ae53-ed7b88e6e993_1@MCPsignal.257.378:0.00634229[&&NHX:Sample=rhiztom2:Type=capture:besthit=79.2:bitscore=168.0:capture_class=c__Gammaproteobacteria:capture_domain=d__Bacteria:capture_family=f__Burkholderiaceae:capture_genus=g__Rhodoferax:capture_order=o__Burkholderiales:capture_phylum=p__Proteobacteria:capture_species=s__Rhodoferax sp003415675:evalue=5.88e-54:gapopen=0.0:heptad=MCP-38H:length=120.0:mismatch=25.0:qcovhsp=99.2:qend=120.0:qstart=1.0:ref_name=RS_GCF_014647515.1_protein.faa_NZ_BMPI01000013.1_26@PF00015_full_PFAM.317.503:scovhsp=64.5:send=120.0:sstart=1.0],(((((b9e2f3a8-7723-4fcf-8192-806a5c8d61b2_6@MCPsignal.90.257:0.00438316[&&NHX:Sample=rhiztom3:Type=capture:besthit=76.7:bitscore=209.0:capture_class=c__Gammaproteobacteria:capture_domain=d__Bacteria:capture_family=f__Burkholderiaceae:capture_genus=g__Rhodoferax:capture_order=o__Burkholderiales:capture_phylum=p__Proteobacteria:capture_species=s__Rhodoferax sp003415675:evalue=1.78e-69:gapopen=0.0:heptad=MCP-38H:length=163.0:mismatch=38.0:qcovhsp=97.6:qend=167.0:qstart=5.0:ref_name=GB_GCA_016713535.1_protein.faa_JADJOY010000003.1_341@PF00015_full_PFAM.486.669:scovhsp=89.1:send=163.0:sstart=1.0],(5b23b7eb-83b6-4fe6-9f3a-24e6467c593c_6@MCPsignal.167.313:0.0101311[&&NHX:Sample=rhiztom2:Type=capture:besthit=76.0:bitscore=191.0:capture_class=c__Gammaproteobacteria:capture_domain=d__Bacteria:capture_family=f__Burkholderiaceae:capture_genus=g__Rhodoferax:capture_order=o__Burkholderiales:capture_phylum=p__Proteobacteria:capture_species=s__Rhodoferax sp003415675:evalue=1.21e-62:gapopen=0.0:heptad=MCP-38H:length=146.0:mismatch=35.0:qcovhsp=100.0:qend=146.0:qstart=1.0:ref_name=RS_GCF_014647515.1_protein.faa_NZ_BMPI01000013.1_26@PF00015_full_PFAM.317.503:scovhsp=78.5:send=146.0:sstart=1.0],d45d0cf4-d89a-4faf-97c3-7c7b0d539c84_3@MCPsignal.168.324:0.00469858[&&NHX:Sample=rhiztom3:Type=capture:besthit=77.0:bitscore=200.0:capture_class=c__Gammaproteobacteria:capture_domain=d__Bacteria:capture_family=f__Burkholderiaceae:capture_genus=g__Rhodoferax:capture_order=o__Burkholderiales:capture_phylum=p__Proteobacteria:capture_species=s__Rhodoferax sp003415675:evalue=5.7e-66:gapopen=0.0:heptad=MCP-38H:length=152.0:mismatch=35.0:qcovhsp=97.4:qend=152.0:qstart=1.0:ref_name=RS_GCF_014647515.1_protein.faa_NZ_BMPI01000013.1_26@PF00015_full_PFAM.317.503:scovhsp=81.7:send=152.0:sstart=1.0])0:1.8e-08[&&NHX:Sample_counter=rhiztom2--1||rhiztom3--1:Type_counter=capture--2:besthit_avg=76.5:besthit_max=77.0:besthit_min=76.0:besthit_std=0.7071067811865476:besthit_sum=153.0:bitscore_avg=195.5:bitscore_max=200.0:bitscore_min=191.0:bitscore_std=6.363961030678928:bitscore_sum=391.0:capture_class_counter=c__Gammaproteobacteria--2:capture_domain_counter=d__Bacteria--2:capture_family_counter=f__Burkholderiaceae--2:capture_genus_counter=g__Rhodoferax--2:capture_order_counter=o__Burkholderiales--2:capture_phylum_counter=p__Proteobacteria--2:capture_species_counter=s__Rhodoferax sp003415675--2:evalue_avg=6.05285e-63:evalue_max=1.21e-62:evalue_min=5.7e-66:evalue_std=8.551961543704462e-63:evalue_sum=1.21057e-62:gapopen_avg=0.0:gapopen_max=0.0:gapopen_min=0.0:gapopen_std=0.0:gapopen_sum=0.0:gtdb_class_counter=:gtdb_domain_counter=:gtdb_family_counter=:gtdb_genus_counter=:gtdb_order_counter=:gtdb_phylum_counter=:gtdb_species_counter=:heptad_counter=MCP-38H--2:lbd_counter=:length_avg=149.0:length_max=152.0:length_min=146.0:length_std=4.242640687119285:length_sum=298.0:mismatch_avg=35.0:mismatch_max=35.0:mismatch_min=35.0:mismatch_std=0.0:mismatch_sum=70.0:name=N895933:qcovhsp_avg=98.7:qcovhsp_max=100.0:qcovhsp_min=97.4:qcovhsp_std=1.8384776310850195:qcovhsp_sum=197.4:qend_avg=149.0:qend_max=152.0:qend_min=146.0:qend_std=4.242640687119285:qend_sum=298.0:qstart_avg=1.0:qstart_max=1.0:qstart_min=1.0:qstart_std=0.0:qstart_sum=2.0:ref_name_counter=RS_GCF_014647515.1_protein.faa_NZ_BMPI01000013.1_26@PF00015_full_PFAM.317.503--2:scovhsp_avg=80.1:scovhsp_max=81.7:scovhsp_min=78.5:scovhsp_std=2.2627416997969543:scovhsp_sum=160.2:send_avg=149.0:send_max=152.0:send_min=146.0:send_std=4.242640687119285:send_sum=298.0:sstart_avg=1.0:sstart_max=1.0:sstart_min=1.0:sstart_std=0.0:sstart_sum=2.0])0:5e-09[&&NHX:Sample_counter=rhiztom2--1||rhiztom3--2:Type_counter=capture--3:besthit_avg=76.56666666666666:besthit_max=77.0:besthit_min=76.0:besthit_std=0.5131601439446888:besthit_sum=229.7:bitscore_avg=200.0:bitscore_max=209.0:bitscore_min=191.0:bitscore_std=9.0:bitscore_sum=600.0:capture_class_counter=c__Gammaproteobacteria--3:capture_domain_counter=d__Bacteria--3:capture_family_counter=f__Burkholderiaceae--3:capture_genus_counter=g__Rhodoferax--3:capture_order_counter=o__Burkholderiales--3:capture_phylum_counter=p__Proteobacteria--3:capture_species_counter=s__Rhodoferax sp003415675--3:evalue_avg=4.0352339266666666e-63:evalue_max=1.21e-62:evalue_min=1.78e-69:evalue_std=6.984292876205799e-63:evalue_sum=1.210570178e-62:gapopen_avg=0.0:gapopen_max=0.0:gapopen_min=0.0:gapopen_std=0.0:gapopen_sum=0.0:gtdb_class_counter=:gtdb_domain_counter=:gtdb_family_counter=:gtdb_genus_counter=:gtdb_order_counter=:gtdb_phylum_counter=:gtdb_species_counter=:heptad_counter=MCP-38H--3:lbd_counter=:length_avg=153.66666666666666:length_max=163.0:length_min=146.0:length_std=8.621678104251709:length_sum=461.0:mismatch_avg=36.0:mismatch_max=38.0:mismatch_min=35.0:mismatch_std=1.7320508075688772:mismatch_sum=108.0:name=N895934:qcovhsp_avg=98.33333333333333:qcovhsp_max=100.0:qcovhsp_min=97.4:qcovhsp_std=1.4468356276140466:qcovhsp_sum=295.0:qend_avg=155.0:qend_max=167.0:qend_min=146.0:qend_std=10.816653826391969:qend_sum=465.0:qstart_avg=2.3333333333333335:qstart_max=5.0:qstart_min=1.0:qstart_std=2.3094010767585034:qstart_sum=7.0:ref_name_counter=GB_GCA_016713535.1_protein.faa_JADJOY010000003.1_341@PF00015_full_PFAM.486.669--1||RS_GCF_014647515.1_protein.faa_NZ_BMPI01000013.1_26@PF00015_full_PFAM.317.503--2:scovhsp_avg=83.1:scovhsp_max=89.1:scovhsp_min=78.5:scovhsp_std=5.436910887627271:scovhsp_sum=249.29999999999998:send_avg=153.66666666666666:send_max=163.0:send_min=146.0:send_std=8.621678104251709:send_sum=461.0:sstart_avg=1.0:sstart_max=1.0:sstart_min=1.0:sstart_std=0.0:sstart_sum=3.0],9adf9f00-a16d-4761-bbf2-18ad353fd1b9_1@MCPsignal.173.329:0.00469588[&&NHX:Sample=rhiztom2:Type=capture:besthit=77.0:bitscore=200.0:capture_class=c__Gammaproteobacteria:capture_domain=d__Bacteria:capture_family=f__Burkholderiaceae:capture_genus=g__Rhodoferax:capture_order=o__Burkholderiales:capture_phylum=p__Proteobacteria:capture_species=s__Rhodoferax sp003415675:evalue=8.09e-66:gapopen=0.0:heptad=MCP-38H:length=152.0:mismatch=35.0:qcovhsp=97.4:qend=152.0:qstart=1.0:ref_name=RS_GCF_014647515.1_protein.faa_NZ_BMPI01000013.1_26@PF00015_full_PFAM.317.503:scovhsp=81.7:send=152.0:sstart=1.0])0:5e-09[&&NHX:Sample_counter=rhiztom2--2||rhiztom3--2:Type_counter=capture--4:besthit_avg=76.675:besthit_max=77.0:besthit_min=76.0:besthit_std=0.47169905660283024:besthit_sum=306.7:bitscore_avg=200.0:bitscore_max=209.0:bitscore_min=191.0:bitscore_std=7.3484692283495345:bitscore_sum=800.0:capture_class_counter=c__Gammaproteobacteria--4:capture_domain_counter=d__Bacteria--4:capture_family_counter=f__Burkholderiaceae--4:capture_genus_counter=g__Rhodoferax--4:capture_order_counter=o__Burkholderiales--4:capture_phylum_counter=p__Proteobacteria--4:capture_species_counter=s__Rhodoferax sp003415675--4:evalue_avg=3.028447945e-63:evalue_max=1.21e-62:evalue_min=1.78e-69:evalue_std=6.04770232170324e-63:evalue_sum=1.211379178e-62:gapopen_avg=0.0:gapopen_max=0.0:gapopen_min=0.0:gapopen_std=0.0:gapopen_sum=0.0:gtdb_class_counter=:gtdb_domain_counter=:gtdb_family_counter=:gtdb_genus_counter=:gtdb_order_counter=:gtdb_phylum_counter=:gtdb_species_counter=:heptad_counter=MCP-38H--4:lbd_counter=:length_avg=153.25:length_max=163.0:length_min=146.0:length_std=7.088723439378913:length_sum=613.0:mismatch_avg=35.75:mismatch_max=38.0:mismatch_min=35.0:mismatch_std=1.5:mismatch_sum=143.0:name=N895936:qcovhsp_avg=98.1:qcovhsp_max=100.0:qcovhsp_min=97.4:qcovhsp_std=1.2701705922171753:qcovhsp_sum=392.4:qend_avg=154.25:qend_max=167.0:qend_min=146.0:qend_std=8.958236433584458:qend_sum=617.0:qstart_avg=2.0:qstart_max=5.0:qstart_min=1.0:qstart_std=2.0:qstart_sum=8.0:ref_name_counter=GB_GCA_016713535.1_protein.faa_JADJOY010000003.1_341@PF00015_full_PFAM.486.669--1||RS_GCF_014647515.1_protein.faa_NZ_BMPI01000013.1_26@PF00015_full_PFAM.317.503--3:scovhsp_avg=82.75:scovhsp_max=89.1:scovhsp_min=78.5:scovhsp_std=4.494070167083136:scovhsp_sum=331.0:send_avg=153.25:send_max=163.0:send_min=146.0:send_std=7.088723439378913:send_sum=613.0:sstart_avg=1.0:sstart_max=1.0:sstart_min=1.0:sstart_std=0.0:sstart_sum=4.0],(((((((e70e4da0-d713-477c-9f3d-c6ccf70607dd_5@MCPsignal.260.427:0[&&NHX:Sample=rhiztom2:Type=capture:besthit=77.3:bitscore=210.0:capture_class=c__Gammaproteobacteria:capture_domain=d__Bacteria:capture_family=f__Burkholderiaceae:capture_genus=g__Rhodoferax:capture_order=o__Burkholderiales:capture_phylum=p__Proteobacteria:capture_species=s__Rhodoferax sp003415675:evalue=8.84e-70:gapopen=0.0:heptad=MCP-38H:length=163.0:mismatch=37.0:qcovhsp=97.6:qend=167.0:qstart=5.0:ref_name=GB_GCA_016713535.1_protein.faa_JADJOY010000003.1_341@PF00015_full_PFAM.486.669:scovhsp=89.1:send=163.0:sstart=1.0],4ba4e12e-6195-4adc-b1a5-94e5d4c61450_1@MCPsignal.72.239:0[&&NHX:Sample=rhiztom2:Type=capture:besthit=77.3:bitscore=210.0:capture_class=c__Gammaproteobacteria:capture_domain=d__Bacteria:capture_family=f__Burkholderiaceae:capture_genus=g__Rhodoferax:capture_order=o__Burkholderiales:capture_phylum=p__Proteobacteria:capture_species=s__Rhodoferax sp003415675:evalue=8.84e-70:gapopen=0.0:heptad=MCP-38H:length=163.0:mismatch=37.0:qcovhsp=97.6:qend=167.0:qstart=5.0:ref_name=GB_GCA_016713535.1_protein.faa_JADJOY010000003.1_341@PF00015_full_PFAM.486.669:scovhsp=89.1:send=163.0:sstart=1.0])0:0[&&NHX:Sample_counter=rhiztom2--2:Type_counter=capture--2:besthit_avg=77.3:besthit_max=77.3:besthit_min=77.3:besthit_std=0.0:besthit_sum=154.6:bitscore_avg=210.0:bitscore_max=210.0:bitscore_min=210.0:bitscore_std=0.0:bitscore_sum=420.0:capture_class_counter=c__Gammaproteobacteria--2:capture_domain_counter=d__Bacteria--2:capture_family_counter=f__Burkholderiaceae--2:capture_genus_counter=g__Rhodoferax--2:capture_order_counter=o__Burkholderiales--2:capture_phylum_counter=p__Proteobacteria--2:capture_species_counter=s__Rhodoferax sp003415675--2:evalue_avg=8.84e-70:evalue_max=8.84e-70:evalue_min=8.84e-70:evalue_std=0.0:evalue_sum=1.768e-69:gapopen_avg=0.0:gapopen_max=0.0:gapopen_min=0.0:gapopen_std=0.0:gapopen_sum=0.0:gtdb_class_counter=:gtdb_domain_counter=:gtdb_family_counter=:gtdb_genus_counter=:gtdb_order_counter=:gtdb_phylum_counter=:gtdb_species_counter=:heptad_counter=MCP-38H--2:lbd_counter=:length_avg=163.0:length_max=163.0:length_min=163.0:length_std=0.0:length_sum=326.0:mismatch_avg=37.0:mismatch_max=37.0:mismatch_min=37.0:mismatch_std=0.0:mismatch_sum=74.0:name=N895939:qcovhsp_avg=97.6:qcovhsp_max=97.6:qcovhsp_min=97.6:qcovhsp_std=0.0:qcovhsp_sum=195.2:qend_avg=167.0:qend_max=167.0:qend_min=167.0:qend_std=0.0:qend_sum=334.0:qstart_avg=5.0:qstart_max=5.0:qstart_min=5.0:qstart_std=0.0:qstart_sum=10.0:ref_name_counter=GB_GCA_016713535.1_protein.faa_JADJOY010000003.1_341@PF00015_full_PFAM.486.669--2:scovhsp_avg=89.1:scovhsp_max=89.1:scovhsp_min=89.1:scovhsp_std=0.0:scovhsp_sum=178.2:send_avg=163.0:send_max=163.0:send_min=163.0:send_std=0.0:send_sum=326.0:sstart_avg=1.0:sstart_max=1.0:sstart_min=1.0:sstart_std=0.0:sstart_sum=2.0],17d60482-884f-4a44-acc0-e718edea6465_1@MCPsignal.324.491:0[&&NHX:Sample=rhiztom2:Type=capture:besthit=77.3:bitscore=210.0:capture_class=c__Gammaproteobacteria:capture_domain=d__Bacteria:capture_family=f__Burkholderiaceae:capture_genus=g__Rhodoferax:capture_order=o__Burkholderiales:capture_phylum=p__Proteobacteria:capture_species=s__Rhodoferax sp003415675:evalue=8.84e-70:gapopen=0.0:heptad=MCP-38H:length=163.0:mismatch=37.0:qcovhsp=97.6:qend=167.0:qstart=5.0:ref_name=GB_GCA_016713535.1_protein.faa_JADJOY010000003.1_341@PF00015_full_PFAM.486.669:scovhsp=89.1:send=163.0:sstart=1.0])0:0[&&NHX:Sample_counter=rhiztom2--3:Type_counter=capture--3:besthit_avg=77.3:besthit_max=77.3:besthit_min=77.3:besthit_std=0.0:besthit_sum=231.89999999999998:bitscore_avg=210.0:bitscore_max=210.0:bitscore_min=210.0:bitscore_std=0.0:bitscore_sum=630.0:capture_class_counter=c__Gammaproteobacteria--3:capture_domain_counter=d__Bacteria--3:capture_family_counter=f__Burkholderiaceae--3:capture_genus_counter=g__Rhodoferax--3:capture_order_counter=o__Burkholderiales--3:capture_phylum_counter=p__Proteobacteria--3:capture_species_counter=s__Rhodoferax sp003415675--3:evalue_avg=8.840000000000001e-70:evalue_max=8.84e-70:evalue_min=8.84e-70:evalue_std=1.5761111894734547e-85:evalue_sum=2.6520000000000003e-69:gapopen_avg=0.0:gapopen_max=0.0:gapopen_min=0.0:gapopen_std=0.0:gapopen_sum=0.0:gtdb_class_counter=:gtdb_domain_counter=:gtdb_family_counter=:gtdb_genus_counter=:gtdb_order_counter=:gtdb_phylum_counter=:gtdb_species_counter=:heptad_counter=MCP-38H--3:lbd_counter=:length_avg=163.0:length_max=163.0:length_min=163.0:length_std=0.0:length_sum=489.0:mismatch_avg=37.0:mismatch_max=37.0:mismatch_min=37.0:mismatch_std=0.0:mismatch_sum=111.0:name=N895941:qcovhsp_avg=97.59999999999998:qcovhsp_max=97.6:qcovhsp_min=97.6:qcovhsp_std=1.7404671430534633e-14:qcovhsp_sum=292.79999999999995:qend_avg=167.0:qend_max=167.0:qend_min=167.0:qend_std=0.0:qend_sum=501.0:qstart_avg=5.0:qstart_max=5.0:qstart_min=5.0:qstart_std=0.0:qstart_sum=15.0:ref_name_counter=GB_GCA_016713535.1_protein.faa_JADJOY010000003.1_341@PF00015_full_PFAM.486.669--3:scovhsp_avg=89.09999999999998:scovhsp_max=89.1:scovhsp_min=89.1:scovhsp_std=1.7404671430534633e-14:scovhsp_sum=267.29999999999995:send_avg=163.0:send_max=163.0:send_min=163.0:send_std=0.0:send_sum=489.0:sstart_avg=1.0:sstart_max=1.0:sstart_min=1.0:sstart_std=0.0:sstart_sum=3.0],ba77f45b-781d-4a9a-a2f3-cf3121dde118_2@MCPsignal.142.309:0[&&NHX:Sample=rhiztom2:Type=capture:besthit=77.3:bitscore=210.0:capture_class=c__Gammaproteobacteria:capture_domain=d__Bacteria:capture_family=f__Burkholderiaceae:capture_genus=g__Rhodoferax:capture_order=o__Burkholderiales:capture_phylum=p__Proteobacteria:capture_species=s__Rhodoferax sp003415675:evalue=8.84e-70:gapopen=0.0:heptad=MCP-38H:length=163.0:mismatch=37.0:qcovhsp=97.6:qend=167.0:qstart=5.0:ref_name=GB_GCA_016713535.1_protein.faa_JADJOY010000003.1_341@PF00015_full_PFAM.486.669:scovhsp=89.1:send=163.0:sstart=1.0])0:0[&&NHX:Sample_counter=rhiztom2--4:Type_counter=capture--4:besthit_avg=77.3:besthit_max=77.3:besthit_min=77.3:besthit_std=0.0:besthit_sum=309.2:bitscore_avg=210.0:bitscore_max=210.0:bitscore_min=210.0:bitscore_std=0.0:bitscore_sum=840.0:capture_class_counter=c__Gammaproteobacteria--4:capture_domain_counter=d__Bacteria--4:capture_family_counter=f__Burkholderiaceae--4:capture_genus_counter=g__Rhodoferax--4:capture_order_counter=o__Burkholderiales--4:capture_phylum_counter=p__Proteobacteria--4:capture_species_counter=s__Rhodoferax sp003415675--4:evalue_avg=8.84e-70:evalue_max=8.84e-70:evalue_min=8.84e-70:evalue_std=0.0:evalue_sum=3.536e-69:gapopen_avg=0.0:gapopen_max=0.0:gapopen_min=0.0:gapopen_std=0.0:gapopen_sum=0.0:gtdb_class_counter=:gtdb_domain_counter=:gtdb_family_counter=:gtdb_genus_counter=:gtdb_order_counter=:gtdb_phylum_counter=:gtdb_species_counter=:heptad_counter=MCP-38H--4:lbd_counter=:length_avg=163.0:length_max=163.0:length_min=163.0:length_std=0.0:length_sum=652.0:mismatch_avg=37.0:mismatch_max=37.0:mismatch_min=37.0:mismatch_std=0.0:mismatch_sum=148.0:name=N895943:qcovhsp_avg=97.6:qcovhsp_max=97.6:qcovhsp_min=97.6:qcovhsp_std=0.0:qcovhsp_sum=390.4:qend_avg=167.0:qend_max=167.0:qend_min=167.0:qend_std=0.0:qend_sum=668.0:qstart_avg=5.0:qstart_max=5.0:qstart_min=5.0:qstart_std=0.0:qstart_sum=20.0:ref_name_counter=GB_GCA_016713535.1_protein.faa_JADJOY010000003.1_341@PF00015_full_PFAM.486.669--4:scovhsp_avg=89.1:scovhsp_max=89.1:scovhsp_min=89.1:scovhsp_std=0.0:scovhsp_sum=356.4:send_avg=163.0:send_max=163.0:send_min=163.0:send_std=0.0:send_sum=652.0:sstart_avg=1.0:sstart_max=1.0:sstart_min=1.0:sstart_std=0.0:sstart_sum=4.0],e0d989a9-21a3-405b-ad1c-7ee4d7865412_4@MCPsignal.43.210:0[&&NHX:Sample=rhiztom2:Type=capture:besthit=77.3:bitscore=210.0:capture_class=c__Gammaproteobacteria:capture_domain=d__Bacteria:capture_family=f__Burkholderiaceae:capture_genus=g__Rhodoferax:capture_order=o__Burkholderiales:capture_phylum=p__Proteobacteria:capture_species=s__Rhodoferax sp003415675:evalue=8.84e-70:gapopen=0.0:heptad=MCP-38H:length=163.0:mismatch=37.0:qcovhsp=97.6:qend=167.0:qstart=5.0:ref_name=GB_GCA_016713535.1_protein.faa_JADJOY010000003.1_341@PF00015_full_PFAM.486.669:scovhsp=89.1:send=163.0:sstart=1.0])0:0[&&NHX:Sample_counter=rhiztom2--5:Type_counter=capture--5:besthit_avg=77.3:besthit_max=77.3:besthit_min=77.3:besthit_std=0.0:besthit_sum=386.5:bitscore_avg=210.0:bitscore_max=210.0:bitscore_min=210.0:bitscore_std=0.0:bitscore_sum=1050.0:capture_class_counter=c__Gammaproteobacteria--5:capture_domain_counter=d__Bacteria--5:capture_family_counter=f__Burkholderiaceae--5:capture_genus_counter=g__Rhodoferax--5:capture_order_counter=o__Burkholderiales--5:capture_phylum_counter=p__Proteobacteria--5:capture_species_counter=s__Rhodoferax sp003415675--5:evalue_avg=8.84e-70:evalue_max=8.84e-70:evalue_min=8.84e-70:evalue_std=0.0:evalue_sum=4.42e-69:gapopen_avg=0.0:gapopen_max=0.0:gapopen_min=0.0:gapopen_std=0.0:gapopen_sum=0.0:gtdb_class_counter=:gtdb_domain_counter=:gtdb_family_counter=:gtdb_genus_counter=:gtdb_order_counter=:gtdb_phylum_counter=:gtdb_species_counter=:heptad_counter=MCP-38H--5:lbd_counter=:length_avg=163.0:length_max=163.0:length_min=163.0:length_std=0.0:length_sum=815.0:mismatch_avg=37.0:mismatch_max=37.0:mismatch_min=37.0:mismatch_std=0.0:mismatch_sum=185.0:name=N895945:qcovhsp_avg=97.6:qcovhsp_max=97.6:qcovhsp_min=97.6:qcovhsp_std=0.0:qcovhsp_sum=488.0:qend_avg=167.0:qend_max=167.0:qend_min=167.0:qend_std=0.0:qend_sum=835.0:qstart_avg=5.0:qstart_max=5.0:qstart_min=5.0:qstart_std=0.0:qstart_sum=25.0:ref_name_counter=GB_GCA_016713535.1_protein.faa_JADJOY010000003.1_341@PF00015_full_PFAM.486.669--5:scovhsp_avg=89.1:scovhsp_max=89.1:scovhsp_min=89.1:scovhsp_std=0.0:scovhsp_sum=445.5:send_avg=163.0:send_max=163.0:send_min=163.0:send_std=0.0:send_sum=815.0:sstart_avg=1.0:sstart_max=1.0:sstart_min=1.0:sstart_std=0.0:sstart_sum=5.0],59b27b40-5d58-4e2c-8c0d-46f2f47fd52c_3@MCPsignal.192.359:0[&&NHX:Sample=rhiztom3:Type=capture:besthit=77.3:bitscore=210.0:capture_class=c__Gammaproteobacteria:capture_domain=d__Bacteria:capture_family=f__Burkholderiaceae:capture_genus=g__Rhodoferax:capture_order=o__Burkholderiales:capture_phylum=p__Proteobacteria:capture_species=s__Rhodoferax sp003415675:evalue=8.84e-70:gapopen=0.0:heptad=MCP-38H:length=163.0:mismatch=37.0:qcovhsp=97.6:qend=167.0:qstart=5.0:ref_name=GB_GCA_016713535.1_protein.faa_JADJOY010000003.1_341@PF00015_full_PFAM.486.669:scovhsp=89.1:send=163.0:sstart=1.0]):5e-09[&&NHX:Sample_counter=rhiztom2--5||rhiztom3--1:Type_counter=capture--6:besthit_avg=77.3:besthit_max=77.3:besthit_min=77.3:besthit_std=0.0:besthit_sum=463.8:bitscore_avg=210.0:bitscore_max=210.0:bitscore_min=210.0:bitscore_std=0.0:bitscore_sum=1260.0:capture_class_counter=c__Gammaproteobacteria--6:capture_domain_counter=d__Bacteria--6:capture_family_counter=f__Burkholderiaceae--6:capture_genus_counter=g__Rhodoferax--6:capture_order_counter=o__Burkholderiales--6:capture_phylum_counter=p__Proteobacteria--6:capture_species_counter=s__Rhodoferax sp003415675--6:evalue_avg=8.839999999999999e-70:evalue_max=8.84e-70:evalue_min=8.84e-70:evalue_std=1.4097167039042783e-85:evalue_sum=5.304e-69:gapopen_avg=0.0:gapopen_max=0.0:gapopen_min=0.0:gapopen_std=0.0:gapopen_sum=0.0:gtdb_class_counter=:gtdb_domain_counter=:gtdb_family_counter=:gtdb_genus_counter=:gtdb_order_counter=:gtdb_phylum_counter=:gtdb_species_counter=:heptad_counter=MCP-38H--6:lbd_counter=:length_avg=163.0:length_max=163.0:length_min=163.0:length_std=0.0:length_sum=978.0:mismatch_avg=37.0:mismatch_max=37.0:mismatch_min=37.0:mismatch_std=0.0:mismatch_sum=222.0:name=N895947:qcovhsp_avg=97.60000000000001:qcovhsp_max=97.6:qcovhsp_min=97.6:qcovhsp_std=1.556721137788958e-14:qcovhsp_sum=585.6:qend_avg=167.0:qend_max=167.0:qend_min=167.0:qend_std=0.0:qend_sum=1002.0:qstart_avg=5.0:qstart_max=5.0:qstart_min=5.0:qstart_std=0.0:qstart_sum=30.0:ref_name_counter=GB_GCA_016713535.1_protein.faa_JADJOY010000003.1_341@PF00015_full_PFAM.486.669--6:scovhsp_avg=89.10000000000001:scovhsp_max=89.1:scovhsp_min=89.1:scovhsp_std=1.556721137788958e-14:scovhsp_sum=534.6:send_avg=163.0:send_max=163.0:send_min=163.0:send_std=0.0:send_sum=978.0:sstart_avg=1.0:sstart_max=1.0:sstart_min=1.0:sstart_std=0.0:sstart_sum=6.0],(f4011836-e049-42f5-9e74-29e3f3081f0f_4@MCPsignal.21.190:0.00536033[&&NHX:Sample=rhiztom1:Type=capture:besthit=76.1:bitscore=201.0:capture_class=c__Gammaproteobacteria:capture_domain=d__Bacteria:capture_family=f__Burkholderiaceae:capture_genus=g__Rhodoferax:capture_order=o__Burkholderiales:capture_phylum=p__Proteobacteria:capture_species=s__Rhodoferax sp003415675:evalue=4.25e-66:gapopen=1.0:heptad=MCP-38H:length=163.0:mismatch=38.0:qcovhsp=95.9:qend=169.0:qstart=8.0:ref_name=GB_GCA_016713535.1_protein.faa_JADJOY010000003.1_341@PF00015_full_PFAM.486.669:scovhsp=89.1:send=163.0:sstart=1.0],(5ad6a0fe-357c-47c4-a7e6-bacb1ac1aa21_4@MCPsignal.92.259:0.00438459[&&NHX:Sample=rhiztom3:Type=capture:besthit=76.7:bitscore=209.0:capture_class=c__Alphaproteobacteria:capture_domain=d__Bacteria:capture_family=f__Sphingomonadaceae:capture_genus=g__Novosphingobium:capture_order=o__Sphingomonadales:capture_phylum=p__Proteobacteria:capture_species=s__Novosphingobium umbonatum:evalue=2.53e-69:gapopen=0.0:heptad=MCP-38H:length=163.0:mismatch=38.0:qcovhsp=97.6:qend=167.0:qstart=5.0:ref_name=GB_GCA_016713535.1_protein.faa_JADJOY010000003.1_341@PF00015_full_PFAM.486.669:scovhsp=89.1:send=163.0:sstart=1.0],fdab4d10-2d85-44eb-b364-c08113f73fcd_3@MCPsignal.515.682:0.00438768[&&NHX:Sample=rhiztom1:Type=capture:besthit=77.9:bitscore=212.0:capture_class=c__Gammaproteobacteria:capture_domain=d__Bacteria:capture_family=f__Burkholderiaceae:capture_genus=g__Rhodoferax:capture_order=o__Burkholderiales:capture_phylum=p__Proteobacteria:capture_species=s__Rhodoferax sp003415675:evalue=2.18e-70:gapopen=0.0:heptad=MCP-38H:length=163.0:mismatch=36.0:qcovhsp=97.6:qend=167.0:qstart=5.0:ref_name=GB_GCA_016713535.1_protein.faa_JADJOY010000003.1_341@PF00015_full_PFAM.486.669:scovhsp=89.1:send=163.0:sstart=1.0])0:5e-09[&&NHX:Sample_counter=rhiztom1--1||rhiztom3--1:Type_counter=capture--2:besthit_avg=77.30000000000001:besthit_max=77.9:besthit_min=76.7:besthit_std=0.848528137423859:besthit_sum=154.60000000000002:bitscore_avg=210.5:bitscore_max=212.0:bitscore_min=209.0:bitscore_std=2.1213203435596424:bitscore_sum=421.0:capture_class_counter=c__Alphaproteobacteria--1||c__Gammaproteobacteria--1:capture_domain_counter=d__Bacteria--2:capture_family_counter=f__Burkholderiaceae--1||f__Sphingomonadaceae--1:capture_genus_counter=g__Novosphingobium--1||g__Rhodoferax--1:capture_order_counter=o__Burkholderiales--1||o__Sphingomonadales--1:capture_phylum_counter=p__Proteobacteria--2:capture_species_counter=s__Novosphingobium umbonatum--1||s__Rhodoferax sp003415675--1:evalue_avg=1.3740000000000001e-69:evalue_max=2.53e-69:evalue_min=2.18e-70:evalue_std=1.634830878103298e-69:evalue_sum=2.7480000000000003e-69:gapopen_avg=0.0:gapopen_max=0.0:gapopen_min=0.0:gapopen_std=0.0:gapopen_sum=0.0:gtdb_class_counter=:gtdb_domain_counter=:gtdb_family_counter=:gtdb_genus_counter=:gtdb_order_counter=:gtdb_phylum_counter=:gtdb_species_counter=:heptad_counter=MCP-38H--2:lbd_counter=:length_avg=163.0:length_max=163.0:length_min=163.0:length_std=0.0:length_sum=326.0:mismatch_avg=37.0:mismatch_max=38.0:mismatch_min=36.0:mismatch_std=1.4142135623730951:mismatch_sum=74.0:name=N895951:qcovhsp_avg=97.6:qcovhsp_max=97.6:qcovhsp_min=97.6:qcovhsp_std=0.0:qcovhsp_sum=195.2:qend_avg=167.0:qend_max=167.0:qend_min=167.0:qend_std=0.0:qend_sum=334.0:qstart_avg=5.0:qstart_max=5.0:qstart_min=5.0:qstart_std=0.0:qstart_sum=10.0:ref_name_counter=GB_GCA_016713535.1_protein.faa_JADJOY010000003.1_341@PF00015_full_PFAM.486.669--2:scovhsp_avg=89.1:scovhsp_max=89.1:scovhsp_min=89.1:scovhsp_std=0.0:scovhsp_sum=178.2:send_avg=163.0:send_max=163.0:send_min=163.0:send_std=0.0:send_sum=326.0:sstart_avg=1.0:sstart_max=1.0:sstart_min=1.0:sstart_std=0.0:sstart_sum=2.0])0:5e-09[&&NHX:Sample_counter=rhiztom1--2||rhiztom3--1:Type_counter=capture--3:besthit_avg=76.89999999999999:besthit_max=77.9:besthit_min=76.1:besthit_std=0.9165151389911732:besthit_sum=230.7:bitscore_avg=207.33333333333334:bitscore_max=212.0:bitscore_min=201.0:bitscore_std=5.686240703077327:bitscore_sum=622.0:capture_class_counter=c__Alphaproteobacteria--1||c__Gammaproteobacteria--2:capture_domain_counter=d__Bacteria--3:capture_family_counter=f__Burkholderiaceae--2||f__Sphingomonadaceae--1:capture_genus_counter=g__Novosphingobium--1||g__Rhodoferax--2:capture_order_counter=o__Burkholderiales--2||o__Sphingomonadales--1:capture_phylum_counter=p__Proteobacteria--3:capture_species_counter=s__Novosphingobium umbonatum--1||s__Rhodoferax sp003415675--2:evalue_avg=1.4175826666666665e-66:evalue_max=4.25e-66:evalue_min=2.18e-70:evalue_std=2.452945637180191e-66:evalue_sum=4.2527479999999996e-66:gapopen_avg=0.3333333333333333:gapopen_max=1.0:gapopen_min=0.0:gapopen_std=0.5773502691896258:gapopen_sum=1.0:gtdb_class_counter=:gtdb_domain_counter=:gtdb_family_counter=:gtdb_genus_counter=:gtdb_order_counter=:gtdb_phylum_counter=:gtdb_species_counter=:heptad_counter=MCP-38H--3:lbd_counter=:length_avg=163.0:length_max=163.0:length_min=163.0:length_std=0.0:length_sum=489.0:mismatch_avg=37.333333333333336:mismatch_max=38.0:mismatch_min=36.0:mismatch_std=1.1547005383792517:mismatch_sum=112.0:name=N895952:qcovhsp_avg=97.03333333333335:qcovhsp_max=97.6:qcovhsp_min=95.9:qcovhsp_std=0.9814954576223572:qcovhsp_sum=291.1:qend_avg=167.66666666666666:qend_max=169.0:qend_min=167.0:qend_std=1.1547005383792515:qend_sum=503.0:qstart_avg=6.0:qstart_max=8.0:qstart_min=5.0:qstart_std=1.7320508075688772:qstart_sum=18.0:ref_name_counter=GB_GCA_016713535.1_protein.faa_JADJOY010000003.1_341@PF00015_full_PFAM.486.669--3:scovhsp_avg=89.09999999999998:scovhsp_max=89.1:scovhsp_min=89.1:scovhsp_std=1.7404671430534633e-14:scovhsp_sum=267.29999999999995:send_avg=163.0:send_max=163.0:send_min=163.0:send_std=0.0:send_sum=489.0:sstart_avg=1.0:sstart_max=1.0:sstart_min=1.0:sstart_std=0.0:sstart_sum=3.0])0.442:6e-09[&&NHX:Sample_counter=rhiztom1--2||rhiztom2--5||rhiztom3--2:Type_counter=capture--9:besthit_avg=77.16666666666667:besthit_max=77.9:besthit_min=76.1:besthit_std=0.5000000000000016:besthit_sum=694.5:bitscore_avg=209.11111111111111:bitscore_max=212.0:bitscore_min=201.0:bitscore_std=3.140240613569462:bitscore_sum=1882.0:capture_class_counter=c__Alphaproteobacteria--1||c__Gammaproteobacteria--8:capture_domain_counter=d__Bacteria--9:capture_family_counter=f__Burkholderiaceae--8||f__Sphingomonadaceae--1:capture_genus_counter=g__Novosphingobium--1||g__Rhodoferax--8:capture_order_counter=o__Burkholderiales--8||o__Sphingomonadales--1:capture_phylum_counter=p__Proteobacteria--9:capture_species_counter=s__Novosphingobium umbonatum--1||s__Rhodoferax sp003415675--8:evalue_avg=4.731168888888889e-67:evalue_max=4.25e-66:evalue_min=2.18e-70:evalue_std=1.4163313004993255e-66:evalue_sum=4.258052e-66:gapopen_avg=0.1111111111111111:gapopen_max=1.0:gapopen_min=0.0:gapopen_std=0.3333333333333333:gapopen_sum=1.0:gtdb_class_counter=:gtdb_domain_counter=:gtdb_family_counter=:gtdb_genus_counter=:gtdb_order_counter=:gtdb_phylum_counter=:gtdb_species_counter=:heptad_counter=MCP-38H--9:lbd_counter=:length_avg=163.0:length_max=163.0:length_min=163.0:length_std=0.0:length_sum=1467.0:mismatch_avg=37.111111111111114:mismatch_max=38.0:mismatch_min=36.0:mismatch_std=0.6009252125773316:mismatch_sum=334.0:name=N895953:qcovhsp_avg=97.4111111111111:qcovhsp_max=97.6:qcovhsp_min=95.9:qcovhsp_std=0.5666666666666629:qcovhsp_sum=876.6999999999999:qend_avg=167.22222222222223:qend_max=169.0:qend_min=167.0:qend_std=0.6666666666666667:qend_sum=1505.0:qstart_avg=5.333333333333333:qstart_max=8.0:qstart_min=5.0:qstart_std=0.9999999999999999:qstart_sum=48.0:ref_name_counter=GB_GCA_016713535.1_protein.faa_JADJOY010000003.1_341@PF00015_full_PFAM.486.669--9:scovhsp_avg=89.1:scovhsp_max=89.1:scovhsp_min=89.1:scovhsp_std=0.0:scovhsp_sum=801.9:send_avg=163.0:send_max=163.0:send_min=163.0:send_std=0.0:send_sum=1467.0:sstart_avg=1.0:sstart_max=1.0:sstart_min=1.0:sstart_std=0.0:sstart_sum=9.0],4011a09a-1ce5-5902-8e18-9346d4f951dd_4@MCPsignal.55.221:5e-09[&&NHX:Sample=rhiztom2:Type=capture:besthit=76.7:bitscore=204.0:capture_class=c__Gammaproteobacteria:capture_domain=d__Bacteria:capture_family=f__Burkholderiaceae:capture_genus=g__Rhodoferax:capture_order=o__Burkholderiales:capture_phylum=p__Proteobacteria:capture_species=s__Rhodoferax sp003415675:evalue=3.27e-67:gapopen=1.0:heptad=MCP-38H:length=163.0:mismatch=37.0:qcovhsp=97.6:qend=166.0:qstart=5.0:ref_name=GB_GCA_016713535.1_protein.faa_JADJOY010000003.1_341@PF00015_full_PFAM.486.669:scovhsp=89.1:send=163.0:sstart=1.0])0:5e-09[&&NHX:Sample_counter=rhiztom1--2||rhiztom2--6||rhiztom3--2:Type_counter=capture--10:besthit_avg=77.12:besthit_max=77.9:besthit_min=76.1:besthit_std=0.49396356140913983:besthit_sum=771.2:bitscore_avg=208.6:bitscore_max=212.0:bitscore_min=201.0:bitscore_std=3.3730961708462712:bitscore_sum=2086.0:capture_class_counter=c__Alphaproteobacteria--1||c__Gammaproteobacteria--9:capture_domain_counter=d__Bacteria--10:capture_family_counter=f__Burkholderiaceae--9||f__Sphingomonadaceae--1:capture_genus_counter=g__Novosphingobium--1||g__Rhodoferax--9:capture_order_counter=o__Burkholderiales--9||o__Sphingomonadales--1:capture_phylum_counter=p__Proteobacteria--10:capture_species_counter=s__Novosphingobium umbonatum--1||s__Rhodoferax sp003415675--9:evalue_avg=4.585052e-67:evalue_max=4.25e-66:evalue_min=2.18e-70:evalue_std=1.3361291501485258e-66:evalue_sum=4.585052e-66:gapopen_avg=0.2:gapopen_max=1.0:gapopen_min=0.0:gapopen_std=0.42163702135578396:gapopen_sum=2.0:gtdb_class_counter=:gtdb_domain_counter=:gtdb_family_counter=:gtdb_genus_counter=:gtdb_order_counter=:gtdb_phylum_counter=:gtdb_species_counter=:heptad_counter=MCP-38H--10:lbd_counter=:length_avg=163.0:length_max=163.0:length_min=163.0:length_std=0.0:length_sum=1630.0:mismatch_avg=37.1:mismatch_max=38.0:mismatch_min=36.0:mismatch_std=0.5676462121975466:mismatch_sum=371.0:name=N895955:qcovhsp_avg=97.42999999999999:qcovhsp_max=97.6:qcovhsp_min=95.9:qcovhsp_std=0.5375872022286209:qcovhsp_sum=974.3:qend_avg=167.1:qend_max=169.0:qend_min=166.0:qend_std=0.7378647873726218:qend_sum=1671.0:qstart_avg=5.3:qstart_max=8.0:qstart_min=5.0:qstart_std=0.9486832980505138:qstart_sum=53.0:ref_name_counter=GB_GCA_016713535.1_protein.faa_JADJOY010000003.1_341@PF00015_full_PFAM.486.669--10:scovhsp_avg=89.1:scovhsp_max=89.1:scovhsp_min=89.1:scovhsp_std=0.0:scovhsp_sum=891.0:send_avg=163.0:send_max=163.0:send_min=163.0:send_std=0.0:send_sum=1630.0:sstart_avg=1.0:sstart_max=1.0:sstart_min=1.0:sstart_std=0.0:sstart_sum=10.0])0:6e-09[&&NHX:Sample_counter=rhiztom1--2||rhiztom2--8||rhiztom3--4:Type_counter=capture--14:besthit_avg=76.99285714285713:besthit_max=77.9:besthit_min=76.0:besthit_std=0.5136060832887488:besthit_sum=1077.8999999999999:bitscore_avg=206.14285714285714:bitscore_max=212.0:bitscore_min=191.0:bitscore_std=6.04924843211176:bitscore_sum=2886.0:capture_class_counter=c__Alphaproteobacteria--1||c__Gammaproteobacteria--13:capture_domain_counter=d__Bacteria--14:capture_family_counter=f__Burkholderiaceae--13||f__Sphingomonadaceae--1:capture_genus_counter=g__Novosphingobium--1||g__Rhodoferax--13:capture_order_counter=o__Burkholderiales--13||o__Sphingomonadales--1:capture_phylum_counter=p__Proteobacteria--14:capture_species_counter=s__Novosphingobium umbonatum--1||s__Rhodoferax sp003415675--13:evalue_avg=8.655983451428573e-64:evalue_max=1.21e-62:evalue_min=2.18e-70:evalue_std=3.233484298066413e-63:evalue_sum=1.2118376832e-62:gapopen_avg=0.14285714285714285:gapopen_max=1.0:gapopen_min=0.0:gapopen_std=0.3631365196012815:gapopen_sum=2.0:gtdb_class_counter=:gtdb_domain_counter=:gtdb_family_counter=:gtdb_genus_counter=:gtdb_order_counter=:gtdb_phylum_counter=:gtdb_species_counter=:heptad_counter=MCP-38H--14:lbd_counter=:length_avg=160.21428571428572:length_max=163.0:length_min=146.0:length_std=5.699913243989858:length_sum=2243.0:mismatch_avg=36.714285714285715:mismatch_max=38.0:mismatch_min=35.0:mismatch_std=1.0690449676496976:mismatch_sum=514.0:name=N895956:qcovhsp_avg=97.62142857142855:qcovhsp_max=100.0:qcovhsp_min=95.9:qcovhsp_std=0.8191727266236067:qcovhsp_sum=1366.6999999999998:qend_avg=163.42857142857142:qend_max=169.0:qend_min=146.0:qend_std=7.428782752700013:qend_sum=2288.0:qstart_avg=4.357142857142857:qstart_max=8.0:qstart_min=1.0:qstart_std=1.9848325973644323:qstart_sum=61.0:ref_name_counter=GB_GCA_016713535.1_protein.faa_JADJOY010000003.1_341@PF00015_full_PFAM.486.669--11||RS_GCF_014647515.1_protein.faa_NZ_BMPI01000013.1_26@PF00015_full_PFAM.317.503--3:scovhsp_avg=87.28571428571429:scovhsp_max=89.1:scovhsp_min=78.5:scovhsp_std=3.6773437618554405:scovhsp_sum=1222.0:send_avg=160.21428571428572:send_max=163.0:send_min=146.0:send_std=5.699913243989858:send_sum=2243.0:sstart_avg=1.0:sstart_max=1.0:sstart_min=1.0:sstart_std=0.0:sstart_sum=14.0],(2fec6e3e-66de-4019-8210-ad31e010f706_3@MCPsignal.1.23.107:5e-09[&&NHX:Sample=rhiztom1:Type=capture:capture_class=c__Alphaproteobacteria:capture_domain=d__Bacteria:capture_family=f__Rhodospirillaceae:capture_genus=g__Novispirillum:capture_order=o__Rhodospirillales:capture_phylum=p__Proteobacteria:capture_species=s__Novispirillum itersonii_A:heptad=MCP-38H],(00e8b1c7-c179-4c4d-b34d-2690bb87b074_3@MCPsignal.142.282:0[&&NHX:Sample=rhiztom1:Type=capture:besthit=80.0:bitscore=193.0:capture_class=c__Gammaproteobacteria:capture_domain=d__Bacteria:capture_family=f__Burkholderiaceae:capture_genus=g__Rhodoferax:capture_order=o__Burkholderiales:capture_phylum=p__Proteobacteria:capture_species=s__Rhodoferax sp003415675:evalue=2.14e-63:gapopen=0.0:heptad=MCP-38H:length=140.0:mismatch=28.0:qcovhsp=100.0:qend=140.0:qstart=1.0:ref_name=GB_GCA_016713535.1_protein.faa_JADJOY010000003.1_341@PF00015_full_PFAM.486.669:scovhsp=76.5:send=163.0:sstart=24.0],d8f2addc-f6d2-4ac4-9303-e28df482a030_5@MCPsignal.24.164:0[&&NHX:Sample=rhiztom1:Type=capture:besthit=80.0:bitscore=193.0:capture_class=c__Gammaproteobacteria:capture_domain=d__Bacteria:capture_family=f__Burkholderiaceae:capture_genus=g__Rhodoferax:capture_order=o__Burkholderiales:capture_phylum=p__Proteobacteria:capture_species=s__Rhodoferax sp003415675:evalue=2.14e-63:gapopen=0.0:heptad=MCP-38H:length=140.0:mismatch=28.0:qcovhsp=100.0:qend=140.0:qstart=1.0:ref_name=GB_GCA_016713535.1_protein.faa_JADJOY010000003.1_341@PF00015_full_PFAM.486.669:scovhsp=76.5:send=163.0:sstart=24.0]):5e-09[&&NHX:Sample_counter=rhiztom1--2:Type_counter=capture--2:besthit_avg=80.0:besthit_max=80.0:besthit_min=80.0:besthit_std=0.0:besthit_sum=160.0:bitscore_avg=193.0:bitscore_max=193.0:bitscore_min=193.0:bitscore_std=0.0:bitscore_sum=386.0:capture_class_counter=c__Gammaproteobacteria--2:capture_domain_counter=d__Bacteria--2:capture_family_counter=f__Burkholderiaceae--2:capture_genus_counter=g__Rhodoferax--2:capture_order_counter=o__Burkholderiales--2:capture_phylum_counter=p__Proteobacteria--2:capture_species_counter=s__Rhodoferax sp003415675--2:evalue_avg=2.14e-63:evalue_max=2.14e-63:evalue_min=2.14e-63:evalue_std=0.0:evalue_sum=4.28e-63:gapopen_avg=0.0:gapopen_max=0.0:gapopen_min=0.0:gapopen_std=0.0:gapopen_sum=0.0:gtdb_class_counter=:gtdb_domain_counter=:gtdb_family_counter=:gtdb_genus_counter=:gtdb_order_counter=:gtdb_phylum_counter=:gtdb_species_counter=:heptad_counter=MCP-38H--2:lbd_counter=:length_avg=140.0:length_max=140.0:length_min=140.0:length_std=0.0:length_sum=280.0:mismatch_avg=28.0:mismatch_max=28.0:mismatch_min=28.0:mismatch_std=0.0:mismatch_sum=56.0:name=N895960:qcovhsp_avg=100.0:qcovhsp_max=100.0:qcovhsp_min=100.0:qcovhsp_std=0.0:qcovhsp_sum=200.0:qend_avg=140.0:qend_max=140.0:qend_min=140.0:qend_std=0.0:qend_sum=280.0:qstart_avg=1.0:qstart_max=1.0:qstart_min=1.0:qstart_std=0.0:qstart_sum=2.0:ref_name_counter=GB_GCA_016713535.1_protein.faa_JADJOY010000003.1_341@PF00015_full_PFAM.486.669--2:scovhsp_avg=76.5:scovhsp_max=76.5:scovhsp_min=76.5:scovhsp_std=0.0:scovhsp_sum=153.0:send_avg=163.0:send_max=163.0:send_min=163.0:send_std=0.0:send_sum=326.0:sstart_avg=24.0:sstart_max=24.0:sstart_min=24.0:sstart_std=0.0:sstart_sum=48.0])0:5e-09[&&NHX:Sample_counter=rhiztom1--3:Type_counter=capture--3:besthit_avg=80.0:besthit_max=80.0:besthit_min=80.0:besthit_std=0.0:besthit_sum=160.0:bitscore_avg=193.0:bitscore_max=193.0:bitscore_min=193.0:bitscore_std=0.0:bitscore_sum=386.0:capture_class_counter=c__Alphaproteobacteria--1||c__Gammaproteobacteria--2:capture_domain_counter=d__Bacteria--3:capture_family_counter=f__Burkholderiaceae--2||f__Rhodospirillaceae--1:capture_genus_counter=g__Novispirillum--1||g__Rhodoferax--2:capture_order_counter=o__Burkholderiales--2||o__Rhodospirillales--1:capture_phylum_counter=p__Proteobacteria--3:capture_species_counter=s__Novispirillum itersonii_A--1||s__Rhodoferax sp003415675--2:evalue_avg=2.14e-63:evalue_max=2.14e-63:evalue_min=2.14e-63:evalue_std=0.0:evalue_sum=4.28e-63:gapopen_avg=0.0:gapopen_max=0.0:gapopen_min=0.0:gapopen_std=0.0:gapopen_sum=0.0:gtdb_class_counter=:gtdb_domain_counter=:gtdb_family_counter=:gtdb_genus_counter=:gtdb_order_counter=:gtdb_phylum_counter=:gtdb_species_counter=:heptad_counter=MCP-38H--3:lbd_counter=:length_avg=140.0:length_max=140.0:length_min=140.0:length_std=0.0:length_sum=280.0:mismatch_avg=28.0:mismatch_max=28.0:mismatch_min=28.0:mismatch_std=0.0:mismatch_sum=56.0:name=N895961:qcovhsp_avg=100.0:qcovhsp_max=100.0:qcovhsp_min=100.0:qcovhsp_std=0.0:qcovhsp_sum=200.0:qend_avg=140.0:qend_max=140.0:qend_min=140.0:qend_std=0.0:qend_sum=280.0:qstart_avg=1.0:qstart_max=1.0:qstart_min=1.0:qstart_std=0.0:qstart_sum=2.0:ref_name_counter=GB_GCA_016713535.1_protein.faa_JADJOY010000003.1_341@PF00015_full_PFAM.486.669--2:scovhsp_avg=76.5:scovhsp_max=76.5:scovhsp_min=76.5:scovhsp_std=0.0:scovhsp_sum=153.0:send_avg=163.0:send_max=163.0:send_min=163.0:send_std=0.0:send_sum=326.0:sstart_avg=24.0:sstart_max=24.0:sstart_min=24.0:sstart_std=0.0:sstart_sum=48.0])0.583:0.00391007[&&NHX:Sample_counter=rhiztom1--5||rhiztom2--8||rhiztom3--4:Type_counter=capture--17:besthit_avg=77.36875:besthit_max=80.0:besthit_min=76.0:besthit_std=1.132971756046902:besthit_sum=1237.9:bitscore_avg=204.5:bitscore_max=212.0:bitscore_min=191.0:bitscore_std=7.201851613763412:bitscore_sum=3272.0:capture_class_counter=c__Alphaproteobacteria--2||c__Gammaproteobacteria--15:capture_domain_counter=d__Bacteria--17:capture_family_counter=f__Burkholderiaceae--15||f__Rhodospirillaceae--1||f__Sphingomonadaceae--1:capture_genus_counter=g__Novispirillum--1||g__Novosphingobium--1||g__Rhodoferax--15:capture_order_counter=o__Burkholderiales--15||o__Rhodospirillales--1||o__Sphingomonadales--1:capture_phylum_counter=p__Proteobacteria--17:capture_species_counter=s__Novispirillum itersonii_A--1||s__Novosphingobium umbonatum--1||s__Rhodoferax sp003415675--15:evalue_avg=1.024898552e-63:evalue_max=1.21e-62:evalue_min=2.18e-70:evalue_std=3.041519833211418e-63:evalue_sum=1.6398376832e-62:gapopen_avg=0.125:gapopen_max=1.0:gapopen_min=0.0:gapopen_std=0.3415650255319866:gapopen_sum=2.0:gtdb_class_counter=:gtdb_domain_counter=:gtdb_family_counter=:gtdb_genus_counter=:gtdb_order_counter=:gtdb_phylum_counter=:gtdb_species_counter=:heptad_counter=MCP-38H--17:lbd_counter=:length_avg=157.6875:length_max=163.0:length_min=140.0:length_std=8.707994411267537:length_sum=2523.0:mismatch_avg=35.625:mismatch_max=38.0:mismatch_min=28.0:mismatch_std=3.138470965295043:mismatch_sum=570.0:name=N895962:qcovhsp_avg=97.91874999999999:qcovhsp_max=100.0:qcovhsp_min=95.9:qcovhsp_std=1.1142822802144887:qcovhsp_sum=1566.6999999999998:qend_avg=160.5:qend_max=169.0:qend_min=140.0:qend_std=10.576703960434303:qend_sum=2568.0:qstart_avg=3.9375:qstart_max=8.0:qstart_min=1.0:qstart_std=2.174664725116648:qstart_sum=63.0:ref_name_counter=GB_GCA_016713535.1_protein.faa_JADJOY010000003.1_341@PF00015_full_PFAM.486.669--13||RS_GCF_014647515.1_protein.faa_NZ_BMPI01000013.1_26@PF00015_full_PFAM.317.503--3:scovhsp_avg=85.9375:scovhsp_max=89.1:scovhsp_min=76.5:scovhsp_std=5.029098660131187:scovhsp_sum=1375.0:send_avg=160.5625:send_max=163.0:send_min=146.0:send_std=5.390964663211956:send_sum=2569.0:sstart_avg=3.875:sstart_max=24.0:sstart_min=1.0:sstart_std=7.855995587235692:sstart_sum=62.0],464d9c8c-f99f-4731-845a-d2d5b99cfd32_2@MCPsignal.380.489:0.00759931[&&NHX:Sample=rhiztom1:Type=capture:besthit=82.4:bitscore=156.0:capture_class=c__Gammaproteobacteria:capture_domain=d__Bacteria:capture_family=f__Burkholderiaceae:capture_genus=g__Rhodoferax:capture_order=o__Burkholderiales:capture_phylum=p__Proteobacteria:capture_species=s__Rhodoferax sp003415675:evalue=2.63e-49:gapopen=0.0:heptad=MCP-38H:length=108.0:mismatch=19.0:qcovhsp=99.1:qend=108.0:qstart=1.0:ref_name=RS_GCF_014647515.1_protein.faa_NZ_BMPI01000013.1_26@PF00015_full_PFAM.317.503:scovhsp=58.1:send=108.0:sstart=1.0])0.421:0.00105371[&&NHX:Sample_counter=rhiztom1--6||rhiztom2--8||rhiztom3--4:Type_counter=capture--18:besthit_avg=77.66470588235293:besthit_max=82.4:besthit_min=76.0:besthit_std=1.6408615025614564:besthit_sum=1320.3:bitscore_avg=201.64705882352942:bitscore_max=212.0:bitscore_min=156.0:bitscore_std=13.674525478378529:bitscore_sum=3428.0:capture_class_counter=c__Alphaproteobacteria--2||c__Gammaproteobacteria--16:capture_domain_counter=d__Bacteria--18:capture_family_counter=f__Burkholderiaceae--16||f__Rhodospirillaceae--1||f__Sphingomonadaceae--1:capture_genus_counter=g__Novispirillum--1||g__Novosphingobium--1||g__Rhodoferax--16:capture_order_counter=o__Burkholderiales--16||o__Rhodospirillales--1||o__Sphingomonadales--1:capture_phylum_counter=p__Proteobacteria--18:capture_species_counter=s__Novispirillum itersonii_A--1||s__Novosphingobium umbonatum--1||s__Rhodoferax sp003415675--16:evalue_avg=1.5470588235295083e-50:evalue_max=2.63e-49:evalue_min=2.18e-70:evalue_std=6.378686938455532e-50:evalue_sum=2.630000000000164e-49:gapopen_avg=0.11764705882352941:gapopen_max=1.0:gapopen_min=0.0:gapopen_std=0.3321055820775357:gapopen_sum=2.0:gtdb_class_counter=:gtdb_domain_counter=:gtdb_family_counter=:gtdb_genus_counter=:gtdb_order_counter=:gtdb_phylum_counter=:gtdb_species_counter=:heptad_counter=MCP-38H--18:lbd_counter=:length_avg=154.76470588235293:length_max=163.0:length_min=108.0:length_std=14.70769106524162:length_sum=2631.0:mismatch_avg=34.64705882352941:mismatch_max=38.0:mismatch_min=19.0:mismatch_std=5.049024367026122:mismatch_sum=589.0:name=N895964:qcovhsp_avg=97.98823529411763:qcovhsp_max=100.0:qcovhsp_min=95.9:qcovhsp_std=1.1162898105673411:qcovhsp_sum=1665.7999999999997:qend_avg=157.41176470588235:qend_max=169.0:qend_min=108.0:qend_std=16.340359633165253:qend_sum=2676.0:qstart_avg=3.764705882352941:qstart_max=8.0:qstart_min=1.0:qstart_std=2.222875720904845:qstart_sum=64.0:ref_name_counter=GB_GCA_016713535.1_protein.faa_JADJOY010000003.1_341@PF00015_full_PFAM.486.669--13||RS_GCF_014647515.1_protein.faa_NZ_BMPI01000013.1_26@PF00015_full_PFAM.317.503--4:scovhsp_avg=84.3:scovhsp_max=89.1:scovhsp_min=58.1:scovhsp_std=8.324361837402309:scovhsp_sum=1433.1:send_avg=157.47058823529412:send_max=163.0:send_min=108.0:send_std=13.775511093326191:send_sum=2677.0:sstart_avg=3.7058823529411766:sstart_max=24.0:sstart_min=1.0:sstart_std=7.638428387783322:sstart_sum=63.0])0:1.8e-08[&&NHX:Sample_counter=rhiztom1--6||rhiztom2--9||rhiztom3--4:Type_counter=capture--19:besthit_avg=77.75:besthit_max=82.4:besthit_min=76.0:besthit_std=1.632482771731452:besthit_sum=1399.5:bitscore_avg=199.77777777777777:bitscore_max=212.0:bitscore_min=156.0:bitscore_std=15.456030825826174:bitscore_sum=3596.0:capture_class_counter=c__Alphaproteobacteria--2||c__Gammaproteobacteria--17:capture_domain_counter=d__Bacteria--19:capture_family_counter=f__Burkholderiaceae--17||f__Rhodospirillaceae--1||f__Sphingomonadaceae--1:capture_genus_counter=g__Novispirillum--1||g__Novosphingobium--1||g__Rhodoferax--17:capture_order_counter=o__Burkholderiales--17||o__Rhodospirillales--1||o__Sphingomonadales--1:capture_phylum_counter=p__Proteobacteria--19:capture_species_counter=s__Novispirillum itersonii_A--1||s__Novosphingobium umbonatum--1||s__Rhodoferax sp003415675--17:evalue_avg=1.4611437777778688e-50:evalue_max=2.63e-49:evalue_min=2.18e-70:evalue_std=6.198961297420733e-50:evalue_sum=2.6300588000001638e-49:gapopen_avg=0.1111111111111111:gapopen_max=1.0:gapopen_min=0.0:gapopen_std=0.3233808333817773:gapopen_sum=2.0:gtdb_class_counter=:gtdb_domain_counter=:gtdb_family_counter=:gtdb_genus_counter=:gtdb_order_counter=:gtdb_phylum_counter=:gtdb_species_counter=:heptad_counter=MCP-38H--19:lbd_counter=:length_avg=152.83333333333334:length_max=163.0:length_min=108.0:length_std=16.45403580030283:length_sum=2751.0:mismatch_avg=34.111111111111114:mismatch_max=38.0:mismatch_min=19.0:mismatch_std=5.400314684609635:mismatch_sum=614.0:name=N895965:qcovhsp_avg=98.05555555555554:qcovhsp_max=100.0:qcovhsp_min=95.9:qcovhsp_std=1.1199906628929193:qcovhsp_sum=1764.9999999999998:qend_avg=155.33333333333334:qend_max=169.0:qend_min=108.0:qend_std=18.139978597821216:qend_sum=2796.0:qstart_avg=3.611111111111111:qstart_max=8.0:qstart_min=1.0:qstart_std=2.2528123309971493:qstart_sum=65.0:ref_name_counter=GB_GCA_016713535.1_protein.faa_JADJOY010000003.1_341@PF00015_full_PFAM.486.669--13||RS_GCF_014647515.1_protein.faa_NZ_BMPI01000013.1_26@PF00015_full_PFAM.317.503--5:scovhsp_avg=83.19999999999999:scovhsp_max=89.1:scovhsp_min=58.1:scovhsp_std=9.327315987432383:scovhsp_sum=1497.6:send_avg=155.38888888888889:send_max=163.0:send_min=108.0:send_std=16.018881832493765:send_sum=2797.0:sstart_avg=3.5555555555555554:sstart_max=24.0:sstart_min=1.0:sstart_std=7.437759167780877:sstart_sum=64.0])0.03:1.8e-08[&&NHX:Sample_counter=rhiztom1--6||rhiztom2--9||rhiztom3--5:Type_counter=capture--20:besthit_avg=77.86842105263158:besthit_max=82.4:besthit_min=76.0:besthit_std=1.668350027082297:besthit_sum=1479.5:bitscore_avg=199.05263157894737:bitscore_max=212.0:bitscore_min=156.0:bitscore_std=15.349533775802538:bitscore_sum=3782.0:capture_class_counter=c__Alphaproteobacteria--3||c__Gammaproteobacteria--17:capture_domain_counter=d__Bacteria--20:capture_family_counter=f__Azospirillaceae--1||f__Burkholderiaceae--17||f__Rhodospirillaceae--1||f__Sphingomonadaceae--1:capture_genus_counter=g__Niveispirillum--1||g__Novispirillum--1||g__Novosphingobium--1||g__Rhodoferax--17:capture_order_counter=o__Azospirillales--1||o__Burkholderiales--17||o__Rhodospirillales--1||o__Sphingomonadales--1:capture_phylum_counter=p__Proteobacteria--20:capture_species_counter=s__Niveispirillum sp001296005--1||s__Novispirillum itersonii_A--1||s__Novosphingobium umbonatum--1||s__Rhodoferax sp003415675--17:evalue_avg=1.3842414737060337e-50:evalue_max=2.63e-49:evalue_min=2.18e-70:evalue_std=6.033626308046499e-50:evalue_sum=2.6300588000414638e-49:gapopen_avg=0.10526315789473684:gapopen_max=1.0:gapopen_min=0.0:gapopen_std=0.3153017676423058:gapopen_sum=2.0:gtdb_class_counter=:gtdb_domain_counter=:gtdb_family_counter=:gtdb_genus_counter=:gtdb_order_counter=:gtdb_phylum_counter=:gtdb_species_counter=:heptad_counter=MCP-38H--20:lbd_counter=:length_avg=151.89473684210526:length_max=163.0:length_min=108.0:length_std=16.505536905475438:length_sum=2886.0:mismatch_avg=33.73684210526316:mismatch_max=38.0:mismatch_min=19.0:mismatch_std=5.495878306747075:mismatch_sum=641.0:name=N895966:qcovhsp_avg=98.07894736842104:qcovhsp_max=100.0:qcovhsp_min=95.9:qcovhsp_std=1.093200676590646:qcovhsp_sum=1863.4999999999998:qend_avg=154.26315789473685:qend_max=169.0:qend_min=108.0:qend_std=18.235624795874326:qend_sum=2931.0:qstart_avg=3.473684210526316:qstart_max=8.0:qstart_min=1.0:qstart_std=2.2698120590977857:qstart_sum=66.0:ref_name_counter=GB_GCA_005798335.1_protein.faa_SYJV01000370.1_13@PF00015_full_PFAM.603.819--1||GB_GCA_016713535.1_protein.faa_JADJOY010000003.1_341@PF00015_full_PFAM.486.669--13||RS_GCF_014647515.1_protein.faa_NZ_BMPI01000013.1_26@PF00015_full_PFAM.317.503--5:scovhsp_avg=82.11052631578947:scovhsp_max=89.1:scovhsp_min=58.1:scovhsp_std=10.233164750882954:scovhsp_sum=1560.1:send_avg=154.47368421052633:send_max=163.0:send_min=108.0:send_std=16.070568063846927:send_sum=2935.0:sstart_avg=3.5789473684210527:sstart_max=24.0:sstart_min=1.0:sstart_std=7.228921768944555:sstart_sum=68.0],4ac7b80e-e096-4be8-bf37-b89f9ddd18f2_6@MCPsignal.35.164:5e-09[&&NHX:Sample=rhiztom3:Type=capture:besthit=79.1:bitscore=176.0:capture_class=c__Gammaproteobacteria:capture_domain=d__Bacteria:capture_family=f__Burkholderiaceae:capture_genus=g__Rhodoferax:capture_order=o__Burkholderiales:capture_phylum=p__Proteobacteria:capture_species=s__Rhodoferax sp003415675:evalue=2.65e-56:gapopen=0.0:heptad=MCP-38H:length=129.0:mismatch=27.0:qcovhsp=100.0:qend=129.0:qstart=1.0:ref_name=GB_GCA_005798335.1_protein.faa_SYJV01000370.1_13@PF00015_full_PFAM.603.819:scovhsp=59.7:send=132.0:sstart=4.0])0.435:1.8e-08[&&NHX:Sample_counter=rhiztom1--6||rhiztom2--9||rhiztom3--6:Type_counter=capture--21:besthit_avg=77.93:besthit_max=82.4:besthit_min=76.0:besthit_std=1.6470388101393563:besthit_sum=1558.6000000000001:bitscore_avg=197.9:bitscore_max=212.0:bitscore_min=156.0:bitscore_std=15.804396456948966:bitscore_sum=3958.0:capture_class_counter=c__Alphaproteobacteria--3||c__Gammaproteobacteria--18:capture_domain_counter=d__Bacteria--21:capture_family_counter=f__Azospirillaceae--1||f__Burkholderiaceae--18||f__Rhodospirillaceae--1||f__Sphingomonadaceae--1:capture_genus_counter=g__Niveispirillum--1||g__Novispirillum--1||g__Novosphingobium--1||g__Rhodoferax--18:capture_order_counter=o__Azospirillales--1||o__Burkholderiales--18||o__Rhodospirillales--1||o__Sphingomonadales--1:capture_phylum_counter=p__Proteobacteria--21:capture_species_counter=s__Niveispirillum sp001296005--1||s__Novispirillum itersonii_A--1||s__Novosphingobium umbonatum--1||s__Rhodoferax sp003415675--18:evalue_avg=1.315029532520732e-50:evalue_max=2.63e-49:evalue_min=2.18e-70:evalue_std=5.880851831055364e-50:evalue_sum=2.6300590650414637e-49:gapopen_avg=0.1:gapopen_max=1.0:gapopen_min=0.0:gapopen_std=0.30779350562554625:gapopen_sum=2.0:gtdb_class_counter=:gtdb_domain_counter=:gtdb_family_counter=:gtdb_genus_counter=:gtdb_order_counter=:gtdb_phylum_counter=:gtdb_species_counter=:heptad_counter=MCP-38H--21:lbd_counter=:length_avg=150.75:length_max=163.0:length_min=108.0:length_std=16.861276095804474:length_sum=3015.0:mismatch_avg=33.4:mismatch_max=38.0:mismatch_min=19.0:mismatch_std=5.557356433261753:mismatch_sum=668.0:name=N895968:qcovhsp_avg=98.17499999999998:qcovhsp_max=100.0:qcovhsp_min=95.9:qcovhsp_std=1.147480076653094:qcovhsp_sum=1963.4999999999998:qend_avg=153.0:qend_max=169.0:qend_min=108.0:qend_std=18.626523251027088:qend_sum=3060.0:qstart_avg=3.35:qstart_max=8.0:qstart_min=1.0:qstart_std=2.277463963548745:qstart_sum=67.0:ref_name_counter=GB_GCA_005798335.1_protein.faa_SYJV01000370.1_13@PF00015_full_PFAM.603.819--2||GB_GCA_016713535.1_protein.faa_JADJOY010000003.1_341@PF00015_full_PFAM.486.669--13||RS_GCF_014647515.1_protein.faa_NZ_BMPI01000013.1_26@PF00015_full_PFAM.317.503--5:scovhsp_avg=80.98999999999998:scovhsp_max=89.1:scovhsp_min=58.1:scovhsp_std=11.149788763635128:scovhsp_sum=1619.7999999999997:send_avg=153.35:send_max=163.0:send_min=108.0:send_std=16.42935434551603:send_sum=3067.0:sstart_avg=3.6:sstart_max=24.0:sstart_min=1.0:sstart_std=7.036745659300484:sstart_sum=72.0],799d7958-8514-4703-9f06-6b418fea2503_3@MCPsignal.175.297:5e-09[&&NHX:Sample=rhiztom3:Type=capture:besthit=79.5:bitscore=168.0:capture_class=c__Gammaproteobacteria:capture_domain=d__Bacteria:capture_family=f__Burkholderiaceae:capture_genus=g__Rhodoferax:capture_order=o__Burkholderiales:capture_phylum=p__Proteobacteria:capture_species=s__Rhodoferax sp003415675:evalue=1.52e-53:gapopen=0.0:heptad=MCP-38H:length=122.0:mismatch=25.0:qcovhsp=100.0:qend=122.0:qstart=1.0:ref_name=GB_GCA_005798335.1_protein.faa_SYJV01000370.1_13@PF00015_full_PFAM.603.819:scovhsp=56.5:send=125.0:sstart=4.0])0.016:1.8e-08[&&NHX:Sample_counter=rhiztom1--6||rhiztom2--9||rhiztom3--7:Type_counter=capture--22:besthit_avg=78.0047619047619:besthit_max=82.4:besthit_min=76.0:besthit_std=1.6414859702343465:besthit_sum=1638.1000000000001:bitscore_avg=196.47619047619048:bitscore_max=212.0:bitscore_min=156.0:bitscore_std=16.729073637291002:bitscore_sum=4126.0:capture_class_counter=c__Alphaproteobacteria--3||c__Gammaproteobacteria--19:capture_domain_counter=d__Bacteria--22:capture_family_counter=f__Azospirillaceae--1||f__Burkholderiaceae--19||f__Rhodospirillaceae--1||f__Sphingomonadaceae--1:capture_genus_counter=g__Niveispirillum--1||g__Novispirillum--1||g__Novosphingobium--1||g__Rhodoferax--19:capture_order_counter=o__Azospirillales--1||o__Burkholderiales--19||o__Rhodospirillales--1||o__Sphingomonadales--1:capture_phylum_counter=p__Proteobacteria--22:capture_species_counter=s__Niveispirillum sp001296005--1||s__Novispirillum itersonii_A--1||s__Novosphingobium umbonatum--1||s__Rhodoferax sp003415675--19:evalue_avg=1.2524814595435543e-50:evalue_max=2.63e-49:evalue_min=2.18e-70:evalue_std=5.739107494722693e-50:evalue_sum=2.630211065041464e-49:gapopen_avg=0.09523809523809523:gapopen_max=1.0:gapopen_min=0.0:gapopen_std=0.30079260375911915:gapopen_sum=2.0:gtdb_class_counter=:gtdb_domain_counter=:gtdb_family_counter=:gtdb_genus_counter=:gtdb_order_counter=:gtdb_phylum_counter=:gtdb_species_counter=:heptad_counter=MCP-38H--22:lbd_counter=:length_avg=149.38095238095238:length_max=163.0:length_min=108.0:length_std=17.591123302609727:length_sum=3137.0:mismatch_avg=33.0:mismatch_max=38.0:mismatch_min=19.0:mismatch_std=5.718391382198319:mismatch_sum=693.0:name=N895970:qcovhsp_avg=98.26190476190476:qcovhsp_max=100.0:qcovhsp_min=95.9:qcovhsp_std=1.1872136246169818:qcovhsp_sum=2063.5:qend_avg=151.52380952380952:qend_max=169.0:qend_min=108.0:qend_std=19.374258818388505:qend_sum=3182.0:qstart_avg=3.238095238095238:qstart_max=8.0:qstart_min=1.0:qstart_std=2.2782616597915597:qstart_sum=68.0:ref_name_counter=GB_GCA_005798335.1_protein.faa_SYJV01000370.1_13@PF00015_full_PFAM.603.819--3||GB_GCA_016713535.1_protein.faa_JADJOY010000003.1_341@PF00015_full_PFAM.486.669--13||RS_GCF_014647515.1_protein.faa_NZ_BMPI01000013.1_26@PF00015_full_PFAM.317.503--5:scovhsp_avg=79.82380952380952:scovhsp_max=89.1:scovhsp_min=56.5:scovhsp_std=12.110404814121809:scovhsp_sum=1676.2999999999997:send_avg=152.0:send_max=163.0:send_min=108.0:send_std=17.16682847820179:send_sum=3192.0:sstart_avg=3.619047619047619:sstart_max=24.0:sstart_min=1.0:sstart_std=6.859126697154606:sstart_sum=76.0])0.571:0.000788154[&&NHX:Sample_counter=rhiztom1--6||rhiztom2--10||rhiztom3--8:Type_counter=capture--24:besthit_avg=78.0304347826087:besthit_max=82.4:besthit_min=76.0:besthit_std=1.615671766454127:besthit_sum=1794.6999999999998:bitscore_avg=195.34782608695653:bitscore_max=212.0:bitscore_min=156.0:bitscore_std=18.097234082116664:bitscore_sum=4493.0:capture_class_counter=c__Alphaproteobacteria--3||c__Gammaproteobacteria--20||c__SAR324--1:capture_domain_counter=d__Bacteria--24:capture_family_counter=f__Azospirillaceae--1||f__Burkholderiaceae--20||f__JADFZZ01--1||f__Rhodospirillaceae--1||f__Sphingomonadaceae--1:capture_genus_counter=g__JADFZZ01--1||g__Niveispirillum--1||g__Novispirillum--1||g__Novosphingobium--1||g__Rhodoferax--20:capture_order_counter=o__Azospirillales--1||o__Burkholderiales--20||o__Rhodospirillales--1||o__SAR324--1||o__Sphingomonadales--1:capture_phylum_counter=p__Proteobacteria--23||p__SAR324--1:capture_species_counter=s__JADFZZ01 sp015232315--1||s__Niveispirillum sp001296005--1||s__Novispirillum itersonii_A--1||s__Novosphingobium umbonatum--1||s__Rhodoferax sp003415675--20:evalue_avg=1.3774830717571581e-50:evalue_max=2.63e-49:evalue_min=2.18e-70:evalue_std=5.547287754789671e-50:evalue_sum=3.1682110650414638e-49:gapopen_avg=0.08695652173913043:gapopen_max=1.0:gapopen_min=0.0:gapopen_std=0.28810406552003043:gapopen_sum=2.0:gtdb_class_counter=:gtdb_domain_counter=:gtdb_family_counter=:gtdb_genus_counter=:gtdb_order_counter=:gtdb_phylum_counter=:gtdb_species_counter=:heptad_counter=MCP-38H--24:lbd_counter=:length_avg=148.30434782608697:length_max=163.0:length_min=108.0:length_std=18.611909145902683:length_sum=3411.0:mismatch_avg=32.73913043478261:mismatch_max=38.0:mismatch_min=19.0:mismatch_std=5.910063769109494:mismatch_sum=753.0:name=N895971:qcovhsp_avg=98.25652173913042:qcovhsp_max=100.0:qcovhsp_min=95.9:qcovhsp_std=1.2554702440109196:qcovhsp_sum=2259.8999999999996:qend_avg=150.52173913043478:qend_max=169.0:qend_min=108.0:qend_std=20.458093675558942:qend_sum=3462.0:qstart_avg=3.3043478260869565:qstart_max=8.0:qstart_min=1.0:qstart_std=2.3632562783486155:qstart_sum=76.0:ref_name_counter=GB_GCA_005798335.1_protein.faa_SYJV01000370.1_13@PF00015_full_PFAM.603.819--3||GB_GCA_016713535.1_protein.faa_JADJOY010000003.1_341@PF00015_full_PFAM.486.669--13||RS_GCF_014647515.1_protein.faa_NZ_BMPI01000013.1_26@PF00015_full_PFAM.317.503--6||RS_GCF_018398935.1_protein.faa_NZ_CP074694.1_1309@PF00015_full_PFAM.456.632--1:scovhsp_avg=79.50434782608694:scovhsp_max=91.5:scovhsp_min=56.5:scovhsp_std=12.484771751686113:scovhsp_sum=1828.5999999999997:send_avg=150.69565217391303:send_max=163.0:send_min=108.0:send_std=18.410557205060105:send_sum=3466.0:sstart_avg=3.391304347826087:sstart_max=24.0:sstart_min=1.0:sstart_std=6.583306232328601:sstart_sum=78.0],(e96b33b8-5c0e-43aa-88cc-091748a527cb_4@MCPsignal.99.222:5e-09[&&NHX:Sample=rhiztom3:Type=capture:besthit=72.4:bitscore=151.0:capture_class=c__Gammaproteobacteria:capture_domain=d__Bacteria:capture_family=f__Burkholderiaceae:capture_genus=g__Rhodoferax:capture_order=o__Burkholderiales:capture_phylum=p__Proteobacteria:capture_species=s__Rhodoferax sp003415675:evalue=1.04e-46:gapopen=1.0:heptad=MCP-38H:length=123.0:mismatch=33.0:qcovhsp=100.0:qend=123.0:qstart=1.0:ref_name=GB_GCA_005798335.1_protein.faa_SYJV01000370.1_13@PF00015_full_PFAM.603.819:scovhsp=56.5:send=124.0:sstart=3.0],(95adda6c-1413-49cb-a42c-9a124d626d6f_3@MCPsignal.67.188:5e-09[&&NHX:Sample=rhiztom3:Type=capture:besthit=76.0:bitscore=150.0:capture_class=c__Actinomycetia:capture_domain=d__Bacteria:capture_family=f__Demequinaceae:capture_genus=g__Demequina:capture_order=o__Actinomycetales:capture_phylum=p__Actinobacteriota:capture_species=s__Demequina aestuarii:evalue=4.45e-47:gapopen=2.0:heptad=MCP-38H:length=121.0:mismatch=27.0:qcovhsp=100.0:qend=121.0:qstart=1.0:ref_name=RS_GCF_013004105.1_protein.faa_NZ_CP053085.1_2692@PF00015_full_PFAM.471.649:scovhsp=66.9:send=158.0:sstart=40.0],917e0394-a668-4c4c-8ca3-527c165570ee_5@MCPsignal.257.315:5e-09[&&NHX:Sample=rhiztom3:Type=capture:capture_class=c__Magnetococcia:capture_domain=d__Bacteria:capture_family=f__Magnetaquicoccaceae:capture_genus=g__JAANAU01:capture_order=o__Magnetococcales:capture_phylum=p__Proteobacteria:capture_species=s__JAANAU01 sp015231775:heptad=MCP-42H])0.999:0.147273[&&NHX:Sample_counter=rhiztom3--2:Type_counter=capture--2:besthit_avg=76.0:besthit_max=76.0:besthit_min=76.0:besthit_std=0:besthit_sum=76.0:bitscore_avg=150.0:bitscore_max=150.0:bitscore_min=150.0:bitscore_std=0:bitscore_sum=150.0:capture_class_counter=c__Actinomycetia--1||c__Magnetococcia--1:capture_domain_counter=d__Bacteria--2:capture_family_counter=f__Demequinaceae--1||f__Magnetaquicoccaceae--1:capture_genus_counter=g__Demequina--1||g__JAANAU01--1:capture_order_counter=o__Actinomycetales--1||o__Magnetococcales--1:capture_phylum_counter=p__Actinobacteriota--1||p__Proteobacteria--1:capture_species_counter=s__Demequina aestuarii--1||s__JAANAU01 sp015231775--1:evalue_avg=4.45e-47:evalue_max=4.45e-47:evalue_min=4.45e-47:evalue_std=0:evalue_sum=4.45e-47:gapopen_avg=2.0:gapopen_max=2.0:gapopen_min=2.0:gapopen_std=0:gapopen_sum=2.0:gtdb_class_counter=:gtdb_domain_counter=:gtdb_family_counter=:gtdb_genus_counter=:gtdb_order_counter=:gtdb_phylum_counter=:gtdb_species_counter=:heptad_counter=MCP-38H--1||MCP-42H--1:lbd_counter=:length_avg=121.0:length_max=121.0:length_min=121.0:length_std=0:length_sum=121.0:mismatch_avg=27.0:mismatch_max=27.0:mismatch_min=27.0:mismatch_std=0:mismatch_sum=27.0:name=N895975:qcovhsp_avg=100.0:qcovhsp_max=100.0:qcovhsp_min=100.0:qcovhsp_std=0:qcovhsp_sum=100.0:qend_avg=121.0:qend_max=121.0:qend_min=121.0:qend_std=0:qend_sum=121.0:qstart_avg=1.0:qstart_max=1.0:qstart_min=1.0:qstart_std=0:qstart_sum=1.0:ref_name_counter=RS_GCF_013004105.1_protein.faa_NZ_CP053085.1_2692@PF00015_full_PFAM.471.649--1:scovhsp_avg=66.9:scovhsp_max=66.9:scovhsp_min=66.9:scovhsp_std=0:scovhsp_sum=66.9:send_avg=158.0:send_max=158.0:send_min=158.0:send_std=0:send_sum=158.0:sstart_avg=40.0:sstart_max=40.0:sstart_min=40.0:sstart_std=0:sstart_sum=40.0])0.889:0.0654865[&&NHX:Sample_counter=rhiztom3--3:Type_counter=capture--3:besthit_avg=74.2:besthit_max=76.0:besthit_min=72.4:besthit_std=2.545584412271567:besthit_sum=148.4:bitscore_avg=150.5:bitscore_max=151.0:bitscore_min=150.0:bitscore_std=0.7071067811865476:bitscore_sum=301.0:capture_class_counter=c__Actinomycetia--1||c__Gammaproteobacteria--1||c__Magnetococcia--1:capture_domain_counter=d__Bacteria--3:capture_family_counter=f__Burkholderiaceae--1||f__Demequinaceae--1||f__Magnetaquicoccaceae--1:capture_genus_counter=g__Demequina--1||g__JAANAU01--1||g__Rhodoferax--1:capture_order_counter=o__Actinomycetales--1||o__Burkholderiales--1||o__Magnetococcales--1:capture_phylum_counter=p__Actinobacteriota--1||p__Proteobacteria--2:capture_species_counter=s__Demequina aestuarii--1||s__JAANAU01 sp015231775--1||s__Rhodoferax sp003415675--1:evalue_avg=7.425e-47:evalue_max=1.04e-46:evalue_min=4.45e-47:evalue_std=4.2072853480599586e-47:evalue_sum=1.485e-46:gapopen_avg=1.5:gapopen_max=2.0:gapopen_min=1.0:gapopen_std=0.7071067811865476:gapopen_sum=3.0:gtdb_class_counter=:gtdb_domain_counter=:gtdb_family_counter=:gtdb_genus_counter=:gtdb_order_counter=:gtdb_phylum_counter=:gtdb_species_counter=:heptad_counter=MCP-38H--2||MCP-42H--1:lbd_counter=:length_avg=122.0:length_max=123.0:length_min=121.0:length_std=1.4142135623730951:length_sum=244.0:mismatch_avg=30.0:mismatch_max=33.0:mismatch_min=27.0:mismatch_std=4.242640687119285:mismatch_sum=60.0:name=N895976:qcovhsp_avg=100.0:qcovhsp_max=100.0:qcovhsp_min=100.0:qcovhsp_std=0.0:qcovhsp_sum=200.0:qend_avg=122.0:qend_max=123.0:qend_min=121.0:qend_std=1.4142135623730951:qend_sum=244.0:qstart_avg=1.0:qstart_max=1.0:qstart_min=1.0:qstart_std=0.0:qstart_sum=2.0:ref_name_counter=GB_GCA_005798335.1_protein.faa_SYJV01000370.1_13@PF00015_full_PFAM.603.819--1||RS_GCF_013004105.1_protein.faa_NZ_CP053085.1_2692@PF00015_full_PFAM.471.649--1:scovhsp_avg=61.7:scovhsp_max=66.9:scovhsp_min=56.5:scovhsp_std=7.353910524340098:scovhsp_sum=123.4:send_avg=141.0:send_max=158.0:send_min=124.0:send_std=24.041630560342615:send_sum=282.0:sstart_avg=21.5:sstart_max=40.0:sstart_min=3.0:sstart_std=26.16295090390226:sstart_sum=43.0])0.899:0.0181622[&&NHX:Sample_counter=rhiztom1--6||rhiztom2--10||rhiztom3--11:Type_counter=capture--27:besthit_avg=77.72399999999999:besthit_max=82.4:besthit_min=72.4:besthit_std=1.9462099920957483:besthit_sum=1943.1:bitscore_avg=191.76:bitscore_max=212.0:bitscore_min=150.0:bitscore_std=21.317598363793234:bitscore_sum=4794.0:capture_class_counter=c__Actinomycetia--1||c__Alphaproteobacteria--3||c__Gammaproteobacteria--21||c__Magnetococcia--1||c__SAR324--1:capture_domain_counter=d__Bacteria--27:capture_family_counter=f__Azospirillaceae--1||f__Burkholderiaceae--21||f__Demequinaceae--1||f__JADFZZ01--1||f__Magnetaquicoccaceae--1||f__Rhodospirillaceae--1||f__Sphingomonadaceae--1:capture_genus_counter=g__Demequina--1||g__JAANAU01--1||g__JADFZZ01--1||g__Niveispirillum--1||g__Novispirillum--1||g__Novosphingobium--1||g__Rhodoferax--21:capture_order_counter=o__Actinomycetales--1||o__Azospirillales--1||o__Burkholderiales--21||o__Magnetococcales--1||o__Rhodospirillales--1||o__SAR324--1||o__Sphingomonadales--1:capture_phylum_counter=p__Actinobacteriota--1||p__Proteobacteria--25||p__SAR324--1:capture_species_counter=s__Demequina aestuarii--1||s__JAANAU01 sp015231775--1||s__JADFZZ01 sp015232315--1||s__Niveispirillum sp001296005--1||s__Novispirillum itersonii_A--1||s__Novosphingobium umbonatum--1||s__Rhodoferax sp003415675--21:evalue_avg=5.952672844260165e-48:evalue_max=1.04e-46:evalue_min=2.18e-70:evalue_std=2.227710354234296e-47:evalue_sum=1.4881682110650414e-46:gapopen_avg=0.2:gapopen_max=2.0:gapopen_min=0.0:gapopen_std=0.5:gapopen_sum=5.0:gtdb_class_counter=:gtdb_domain_counter=:gtdb_family_counter=:gtdb_genus_counter=:gtdb_order_counter=:gtdb_phylum_counter=:gtdb_species_counter=:heptad_counter=MCP-38H--26||MCP-42H--1:lbd_counter=:length_avg=146.2:length_max=163.0:length_min=108.0:length_std=19.252705437591533:length_sum=3655.0:mismatch_avg=32.52:mismatch_max=38.0:mismatch_min=19.0:mismatch_std=5.774368652357878:mismatch_sum=813.0:name=N895977:qcovhsp_avg=98.396:qcovhsp_max=100.0:qcovhsp_min=95.9:qcovhsp_std=1.2953377937819928:qcovhsp_sum=2459.9:qend_avg=148.24:qend_max=169.0:qend_min=108.0:qend_std=21.121237337492012:qend_sum=3706.0:qstart_avg=3.12:qstart_max=8.0:qstart_min=1.0:qstart_std=2.3508863576673944:qstart_sum=78.0:ref_name_counter=GB_GCA_005798335.1_protein.faa_SYJV01000370.1_13@PF00015_full_PFAM.603.819--4||GB_GCA_016713535.1_protein.faa_JADJOY010000003.1_341@PF00015_full_PFAM.486.669--13||RS_GCF_013004105.1_protein.faa_NZ_CP053085.1_2692@PF00015_full_PFAM.471.649--1||RS_GCF_014647515.1_protein.faa_NZ_BMPI01000013.1_26@PF00015_full_PFAM.317.503--6||RS_GCF_018398935.1_protein.faa_NZ_CP074694.1_1309@PF00015_full_PFAM.456.632--1:scovhsp_avg=78.08:scovhsp_max=91.5:scovhsp_min=56.5:scovhsp_std=13.016784037029522:scovhsp_sum=1952.0:send_avg=149.92:send_max=163.0:send_min=108.0:send_std=18.493061762005052:send_sum=3748.0:sstart_avg=4.84:sstart_max=40.0:sstart_min=1.0:sstart_std=9.66385016440135:sstart_sum=121.0])0:5e-09[&&NHX:Sample_counter=rhiztom1--7||rhiztom2--10||rhiztom3--11:Type_counter=capture--28:besthit_avg=77.61153846153846:besthit_max=82.4:besthit_min=72.4:besthit_std=1.9912462274820606:besthit_sum=2017.9:bitscore_avg=192.03846153846155:bitscore_max=212.0:bitscore_min=150.0:bitscore_std=20.93510118290479:bitscore_sum=4993.0:capture_class_counter=c__Actinomycetia--1||c__Alphaproteobacteria--3||c__Clostridia--1||c__Gammaproteobacteria--21||c__Magnetococcia--1||c__SAR324--1:capture_domain_counter=d__Bacteria--28:capture_family_counter=f__Azospirillaceae--1||f__Burkholderiaceae--21||f__Demequinaceae--1||f__JADFZZ01--1||f__Lachnospiraceae--1||f__Magnetaquicoccaceae--1||f__Rhodospirillaceae--1||f__Sphingomonadaceae--1:capture_genus_counter=g__Caccovicinus--1||g__Demequina--1||g__JAANAU01--1||g__JADFZZ01--1||g__Niveispirillum--1||g__Novispirillum--1||g__Novosphingobium--1||g__Rhodoferax--21:capture_order_counter=o__Actinomycetales--1||o__Azospirillales--1||o__Burkholderiales--21||o__Lachnospirales--1||o__Magnetococcales--1||o__Rhodospirillales--1||o__SAR324--1||o__Sphingomonadales--1:capture_phylum_counter=p__Actinobacteriota--1||p__Firmicutes_A--1||p__Proteobacteria--25||p__SAR324--1:capture_species_counter=s__Caccovicinus sp910588895--1||s__Demequina aestuarii--1||s__JAANAU01 sp015231775--1||s__JADFZZ01 sp015232315--1||s__Niveispirillum sp001296005--1||s__Novispirillum itersonii_A--1||s__Novosphingobium umbonatum--1||s__Rhodoferax sp003415675--21:evalue_avg=5.723723888711699e-48:evalue_max=1.04e-46:evalue_min=2.18e-70:evalue_std=2.1858211884260646e-47:evalue_sum=1.4881682110650416e-46:gapopen_avg=0.19230769230769232:gapopen_max=2.0:gapopen_min=0.0:gapopen_std=0.4914656259988704:gapopen_sum=5.0:gtdb_class_counter=:gtdb_domain_counter=:gtdb_family_counter=:gtdb_genus_counter=:gtdb_order_counter=:gtdb_phylum_counter=:gtdb_species_counter=:heptad_counter=MCP-38H--27||MCP-42H--1:lbd_counter=:length_avg=146.84615384615384:length_max=163.0:length_min=108.0:length_std=19.149292013424013:length_sum=3818.0:mismatch_avg=32.84615384615385:mismatch_max=41.0:mismatch_min=19.0:mismatch_std=5.897065763189742:mismatch_sum=854.0:name=N895978:qcovhsp_avg=98.3653846153846:qcovhsp_max=100.0:qcovhsp_min=95.9:qcovhsp_std=1.278731342446038:qcovhsp_sum=2557.4999999999995:qend_avg=148.96153846153845:qend_max=169.0:qend_min=108.0:qend_std=21.01900239160892:qend_sum=3873.0:qstart_avg=3.1923076923076925:qstart_max=8.0:qstart_min=1.0:qstart_std=2.332710539595185:qstart_sum=83.0:ref_name_counter=GB_GCA_005798335.1_protein.faa_SYJV01000370.1_13@PF00015_full_PFAM.603.819--4||GB_GCA_016713535.1_protein.faa_JADJOY010000003.1_341@PF00015_full_PFAM.486.669--14||RS_GCF_013004105.1_protein.faa_NZ_CP053085.1_2692@PF00015_full_PFAM.471.649--1||RS_GCF_014647515.1_protein.faa_NZ_BMPI01000013.1_26@PF00015_full_PFAM.317.503--6||RS_GCF_018398935.1_protein.faa_NZ_CP074694.1_1309@PF00015_full_PFAM.456.632--1:scovhsp_avg=78.50384615384615:scovhsp_max=91.5:scovhsp_min=56.5:scovhsp_std=12.935609170633771:scovhsp_sum=2041.1:send_avg=150.42307692307693:send_max=163.0:send_min=108.0:send_std=18.300105085868935:send_sum=3911.0:sstart_avg=4.6923076923076925:sstart_max=40.0:sstart_min=1.0:sstart_std=9.49850190617123:sstart_sum=122.0])0.421:6e-09[&&NHX:Sample_counter=rhiztom1--7||rhiztom2--11||rhiztom3--11:Type_counter=capture--29:besthit_avg=77.72592592592592:besthit_max=82.4:besthit_min=72.4:besthit_std=2.041039062791415:besthit_sum=2098.6:bitscore_avg=191.8148148148148:bitscore_max=212.0:bitscore_min=150.0:bitscore_std=20.561422124261732:bitscore_sum=5179.0:capture_class_counter=c__Actinomycetia--1||c__Alphaproteobacteria--3||c__Clostridia--1||c__Gammaproteobacteria--21||c__Magnetococcia--1||c__Planctomycetia--1||c__SAR324--1:capture_domain_counter=d__Bacteria--29:capture_family_counter=f__Azospirillaceae--1||f__Burkholderiaceae--21||f__Demequinaceae--1||f__JADFZZ01--1||f__Lachnospiraceae--1||f__Magnetaquicoccaceae--1||f__Pirellulaceae--1||f__Rhodospirillaceae--1||f__Sphingomonadaceae--1:capture_genus_counter=g__Blastopirellula--1||g__Caccovicinus--1||g__Demequina--1||g__JAANAU01--1||g__JADFZZ01--1||g__Niveispirillum--1||g__Novispirillum--1||g__Novosphingobium--1||g__Rhodoferax--21:capture_order_counter=o__Actinomycetales--1||o__Azospirillales--1||o__Burkholderiales--21||o__Lachnospirales--1||o__Magnetococcales--1||o__Pirellulales--1||o__Rhodospirillales--1||o__SAR324--1||o__Sphingomonadales--1:capture_phylum_counter=p__Actinobacteriota--1||p__Firmicutes_A--1||p__Planctomycetota--1||p__Proteobacteria--25||p__SAR324--1:capture_species_counter=s__Blastopirellula retiformator--1||s__Caccovicinus sp910588895--1||s__Demequina aestuarii--1||s__JAANAU01 sp015231775--1||s__JADFZZ01 sp015232315--1||s__Niveispirillum sp001296005--1||s__Novispirillum itersonii_A--1||s__Novosphingobium umbonatum--1||s__Rhodoferax sp003415675--21:evalue_avg=5.511734115055786e-48:evalue_max=1.04e-46:evalue_min=2.18e-70:evalue_std=2.1462026674726424e-47:evalue_sum=1.4881682110650622e-46:gapopen_avg=0.18518518518518517:gapopen_max=2.0:gapopen_min=0.0:gapopen_std=0.4833407013879895:gapopen_sum=5.0:gtdb_class_counter=:gtdb_domain_counter=:gtdb_family_counter=:gtdb_genus_counter=:gtdb_order_counter=:gtdb_phylum_counter=:gtdb_species_counter=:heptad_counter=MCP-38H--28||MCP-42H--1:lbd_counter=:length_avg=146.40740740740742:length_max=163.0:length_min=108.0:length_std=18.91531585221811:length_sum=3953.0:mismatch_avg=32.592592592592595:mismatch_max=41.0:mismatch_min=19.0:mismatch_std=5.930749461390961:mismatch_sum=880.0:name=N895979:qcovhsp_avg=98.37037037037035:qcovhsp_max=100.0:qcovhsp_min=95.9:qcovhsp_std=1.2541668441377622:qcovhsp_sum=2655.9999999999995:qend_avg=148.44444444444446:qend_max=169.0:qend_min=108.0:qend_std=20.785226508884648:qend_sum=4008.0:qstart_avg=3.111111111111111:qstart_max=8.0:qstart_min=1.0:qstart_std=2.3259957889593026:qstart_sum=84.0:ref_name_counter=GB_GCA_005798335.1_protein.faa_SYJV01000370.1_13@PF00015_full_PFAM.603.819--5||GB_GCA_016713535.1_protein.faa_JADJOY010000003.1_341@PF00015_full_PFAM.486.669--14||RS_GCF_013004105.1_protein.faa_NZ_CP053085.1_2692@PF00015_full_PFAM.471.649--1||RS_GCF_014647515.1_protein.faa_NZ_BMPI01000013.1_26@PF00015_full_PFAM.317.503--6||RS_GCF_018398935.1_protein.faa_NZ_CP074694.1_1309@PF00015_full_PFAM.456.632--1:scovhsp_avg=77.91111111111111:scovhsp_max=91.5:scovhsp_min=56.5:scovhsp_std=13.052978832828021:scovhsp_sum=2103.6:send_avg=149.96296296296296:send_max=163.0:send_min=108.0:send_std=18.10329651553398:send_sum=4049.0:sstart_avg=4.666666666666667:sstart_max=40.0:sstart_min=1.0:sstart_std=9.315000309674218:sstart_sum=126.0],14ecc3b8-109e-4f4a-b117-5ec830e61e70_5@MCPsignal.134.299:0.00886875[&&NHX:Sample=rhiztom3:Type=capture:besthit=75.5:bitscore=205.0:capture_class=c__UBA6919:capture_domain=d__Bacteria:capture_family=f__GWB1-36-13:capture_genus=g__GWB1-36-13:capture_order=o__GWB1-36-13:capture_phylum=p__Spirochaetota:capture_species=s__GWB1-36-13 sp001829155:evalue=1.1e-67:gapopen=0.0:heptad=MCP-38H:length=163.0:mismatch=40.0:qcovhsp=98.8:qend=165.0:qstart=3.0:ref_name=GB_GCA_016713535.1_protein.faa_JADJOY010000003.1_341@PF00015_full_PFAM.486.669:scovhsp=89.1:send=163.0:sstart=1.0])0:5e-09[&&NHX:Sample_counter=rhiztom1--7||rhiztom2--11||rhiztom3--12:Type_counter=capture--30:besthit_avg=77.64642857142857:besthit_max=82.4:besthit_min=72.4:besthit_std=2.046583809914779:besthit_sum=2174.1:bitscore_avg=192.28571428571428:bitscore_max=212.0:bitscore_min=150.0:bitscore_std=20.33034065928929:bitscore_sum=5384.0:capture_class_counter=c__Actinomycetia--1||c__Alphaproteobacteria--3||c__Clostridia--1||c__Gammaproteobacteria--21||c__Magnetococcia--1||c__Planctomycetia--1||c__SAR324--1||c__UBA6919--1:capture_domain_counter=d__Bacteria--30:capture_family_counter=f__Azospirillaceae--1||f__Burkholderiaceae--21||f__Demequinaceae--1||f__GWB1-36-13--1||f__JADFZZ01--1||f__Lachnospiraceae--1||f__Magnetaquicoccaceae--1||f__Pirellulaceae--1||f__Rhodospirillaceae--1||f__Sphingomonadaceae--1:capture_genus_counter=g__Blastopirellula--1||g__Caccovicinus--1||g__Demequina--1||g__GWB1-36-13--1||g__JAANAU01--1||g__JADFZZ01--1||g__Niveispirillum--1||g__Novispirillum--1||g__Novosphingobium--1||g__Rhodoferax--21:capture_order_counter=o__Actinomycetales--1||o__Azospirillales--1||o__Burkholderiales--21||o__GWB1-36-13--1||o__Lachnospirales--1||o__Magnetococcales--1||o__Pirellulales--1||o__Rhodospirillales--1||o__SAR324--1||o__Sphingomonadales--1:capture_phylum_counter=p__Actinobacteriota--1||p__Firmicutes_A--1||p__Planctomycetota--1||p__Proteobacteria--25||p__SAR324--1||p__Spirochaetota--1:capture_species_counter=s__Blastopirellula retiformator--1||s__Caccovicinus sp910588895--1||s__Demequina aestuarii--1||s__GWB1-36-13 sp001829155--1||s__JAANAU01 sp015231775--1||s__JADFZZ01 sp015232315--1||s__Niveispirillum sp001296005--1||s__Novispirillum itersonii_A--1||s__Novosphingobium umbonatum--1||s__Rhodoferax sp003415675--21:evalue_avg=5.3148864680895073e-48:evalue_max=1.04e-46:evalue_min=2.18e-70:evalue_std=2.108657423901934e-47:evalue_sum=1.488168211065062e-46:gapopen_avg=0.17857142857142858:gapopen_max=2.0:gapopen_min=0.0:gapopen_std=0.4755948656056709:gapopen_sum=5.0:gtdb_class_counter=:gtdb_domain_counter=:gtdb_family_counter=:gtdb_genus_counter=:gtdb_order_counter=:gtdb_phylum_counter=:gtdb_species_counter=:heptad_counter=MCP-38H--29||MCP-42H--1:lbd_counter=:length_avg=147.0:length_max=163.0:length_min=108.0:length_std=18.824727630708775:length_sum=4116.0:mismatch_avg=32.857142857142854:mismatch_max=41.0:mismatch_min=19.0:mismatch_std=5.98587402395739:mismatch_sum=920.0:name=N895981:qcovhsp_avg=98.38571428571427:qcovhsp_max=100.0:qcovhsp_min=95.9:qcovhsp_std=1.2333976817190155:qcovhsp_sum=2754.7999999999997:qend_avg=149.03571428571428:qend_max=169.0:qend_min=108.0:qend_std=20.635248776389684:qend_sum=4173.0:qstart_avg=3.107142857142857:qstart_max=8.0:qstart_min=1.0:qstart_std=2.2826119819884982:qstart_sum=87.0:ref_name_counter=GB_GCA_005798335.1_protein.faa_SYJV01000370.1_13@PF00015_full_PFAM.603.819--5||GB_GCA_016713535.1_protein.faa_JADJOY010000003.1_341@PF00015_full_PFAM.486.669--15||RS_GCF_013004105.1_protein.faa_NZ_CP053085.1_2692@PF00015_full_PFAM.471.649--1||RS_GCF_014647515.1_protein.faa_NZ_BMPI01000013.1_26@PF00015_full_PFAM.317.503--6||RS_GCF_018398935.1_protein.faa_NZ_CP074694.1_1309@PF00015_full_PFAM.456.632--1:scovhsp_avg=78.31071428571428:scovhsp_max=91.5:scovhsp_min=56.5:scovhsp_std=12.982333845017697:scovhsp_sum=2192.7:send_avg=150.42857142857142:send_max=163.0:send_min=108.0:send_std=17.934920564679835:send_sum=4212.0:sstart_avg=4.535714285714286:sstart_max=40.0:sstart_min=1.0:sstart_std=9.16709955687808:sstart_sum=127.0],c0789681-f194-51ad-b4ac-31b5f57e8159_4@MCPsignal.410.577:0.00434452[&&NHX:Sample=rhiztom1:Type=capture:besthit=76.7:bitscore=207.0:capture_class=c__UBA6919:capture_domain=d__Bacteria:capture_family=f__GWB1-36-13:capture_genus=g__GWB1-36-13:capture_order=o__GWB1-36-13:capture_phylum=p__Spirochaetota:capture_species=s__GWB1-36-13 sp001829155:evalue=1.46e-68:gapopen=0.0:heptad=MCP-38H:length=163.0:mismatch=38.0:qcovhsp=97.6:qend=167.0:qstart=5.0:ref_name=GB_GCA_016713535.1_protein.faa_JADJOY010000003.1_341@PF00015_full_PFAM.486.669:scovhsp=89.1:send=163.0:sstart=1.0])0:5e-09[&&NHX:Sample_counter=rhiztom1--8||rhiztom2--11||rhiztom3--12:Type_counter=capture--31:besthit_avg=77.61379310344827:besthit_max=82.4:besthit_min=72.4:besthit_std=2.0173752639667772:besthit_sum=2250.7999999999997:bitscore_avg=192.79310344827587:bitscore_max=212.0:bitscore_min=150.0:bitscore_std=20.15011398469148:bitscore_sum=5591.0:capture_class_counter=c__Actinomycetia--1||c__Alphaproteobacteria--3||c__Clostridia--1||c__Gammaproteobacteria--21||c__Magnetococcia--1||c__Planctomycetia--1||c__SAR324--1||c__UBA6919--2:capture_domain_counter=d__Bacteria--31:capture_family_counter=f__Azospirillaceae--1||f__Burkholderiaceae--21||f__Demequinaceae--1||f__GWB1-36-13--2||f__JADFZZ01--1||f__Lachnospiraceae--1||f__Magnetaquicoccaceae--1||f__Pirellulaceae--1||f__Rhodospirillaceae--1||f__Sphingomonadaceae--1:capture_genus_counter=g__Blastopirellula--1||g__Caccovicinus--1||g__Demequina--1||g__GWB1-36-13--2||g__JAANAU01--1||g__JADFZZ01--1||g__Niveispirillum--1||g__Novispirillum--1||g__Novosphingobium--1||g__Rhodoferax--21:capture_order_counter=o__Actinomycetales--1||o__Azospirillales--1||o__Burkholderiales--21||o__GWB1-36-13--2||o__Lachnospirales--1||o__Magnetococcales--1||o__Pirellulales--1||o__Rhodospirillales--1||o__SAR324--1||o__Sphingomonadales--1:capture_phylum_counter=p__Actinobacteriota--1||p__Firmicutes_A--1||p__Planctomycetota--1||p__Proteobacteria--25||p__SAR324--1||p__Spirochaetota--2:capture_species_counter=s__Blastopirellula retiformator--1||s__Caccovicinus sp910588895--1||s__Demequina aestuarii--1||s__GWB1-36-13 sp001829155--2||s__JAANAU01 sp015231775--1||s__JADFZZ01 sp015232315--1||s__Niveispirillum sp001296005--1||s__Novispirillum itersonii_A--1||s__Novosphingobium umbonatum--1||s__Rhodoferax sp003415675--21:evalue_avg=5.1316145209140077e-48:evalue_max=1.04e-46:evalue_min=2.18e-70:evalue_std=2.0730112244970274e-47:evalue_sum=1.4881682110650622e-46:gapopen_avg=0.1724137931034483:gapopen_max=2.0:gapopen_min=0.0:gapopen_std=0.4682006222337797:gapopen_sum=5.0:gtdb_class_counter=:gtdb_domain_counter=:gtdb_family_counter=:gtdb_genus_counter=:gtdb_order_counter=:gtdb_phylum_counter=:gtdb_species_counter=:heptad_counter=MCP-38H--30||MCP-42H--1:lbd_counter=:length_avg=147.55172413793105:length_max=163.0:length_min=108.0:length_std=18.722763469135163:length_sum=4279.0:mismatch_avg=33.03448275862069:mismatch_max=41.0:mismatch_min=19.0:mismatch_std=5.955086413075139:mismatch_sum=958.0:name=N895983:qcovhsp_avg=98.35862068965517:qcovhsp_max=100.0:qcovhsp_min=95.9:qcovhsp_std=1.2199289327601106:qcovhsp_sum=2852.4:qend_avg=149.6551724137931:qend_max=169.0:qend_min=108.0:qend_std=20.53616298503163:qend_sum=4340.0:qstart_avg=3.1724137931034484:qstart_max=8.0:qstart_min=1.0:qstart_std=2.268872682904778:qstart_sum=92.0:ref_name_counter=GB_GCA_005798335.1_protein.faa_SYJV01000370.1_13@PF00015_full_PFAM.603.819--5||GB_GCA_016713535.1_protein.faa_JADJOY010000003.1_341@PF00015_full_PFAM.486.669--16||RS_GCF_013004105.1_protein.faa_NZ_CP053085.1_2692@PF00015_full_PFAM.471.649--1||RS_GCF_014647515.1_protein.faa_NZ_BMPI01000013.1_26@PF00015_full_PFAM.317.503--6||RS_GCF_018398935.1_protein.faa_NZ_CP074694.1_1309@PF00015_full_PFAM.456.632--1:scovhsp_avg=78.68275862068964:scovhsp_max=91.5:scovhsp_min=56.5:scovhsp_std=12.904873635444789:scovhsp_sum=2281.7999999999997:send_avg=150.86206896551724:send_max=163.0:send_min=108.0:send_std=17.765786014397438:send_sum=4375.0:sstart_avg=4.413793103448276:sstart_max=40.0:sstart_min=1.0:sstart_std=9.025825017214732:sstart_sum=128.0],(cc3b95b8-15d6-4f0f-8750-3bf1b0b81aa0_6@MCPsignal.322.489:0.00434348[&&NHX:Sample=rhizpot3:Type=capture:besthit=76.7:bitscore=207.0:capture_class=c__Planctomycetia:capture_domain=d__Bacteria:capture_family=f__Pirellulaceae:capture_genus=g__Blastopirellula:capture_order=o__Pirellulales:capture_phylum=p__Planctomycetota:capture_species=s__Blastopirellula retiformator:evalue=1.03e-68:gapopen=0.0:heptad=MCP-38H:length=163.0:mismatch=38.0:qcovhsp=97.6:qend=167.0:qstart=5.0:ref_name=GB_GCA_016713535.1_protein.faa_JADJOY010000003.1_341@PF00015_full_PFAM.486.669:scovhsp=89.1:send=163.0:sstart=1.0],k127_540199_2@MCPsignal.632.798:5e-09)0:6e-09[&&NHX:Sample_counter=rhizpot3--1:Type_counter=capture--1:besthit_avg=76.7:besthit_max=76.7:besthit_min=76.7:besthit_std=0:besthit_sum=76.7:bitscore_avg=207.0:bitscore_max=207.0:bitscore_min=207.0:bitscore_std=0:bitscore_sum=207.0:capture_class_counter=c__Planctomycetia--1:capture_domain_counter=d__Bacteria--1:capture_family_counter=f__Pirellulaceae--1:capture_genus_counter=g__Blastopirellula--1:capture_order_counter=o__Pirellulales--1:capture_phylum_counter=p__Planctomycetota--1:capture_species_counter=s__Blastopirellula retiformator--1:evalue_avg=1.03e-68:evalue_max=1.03e-68:evalue_min=1.03e-68:evalue_std=0:evalue_sum=1.03e-68:gapopen_avg=0.0:gapopen_max=0.0:gapopen_min=0.0:gapopen_std=0:gapopen_sum=0.0:gtdb_class_counter=:gtdb_domain_counter=:gtdb_family_counter=:gtdb_genus_counter=:gtdb_order_counter=:gtdb_phylum_counter=:gtdb_species_counter=:heptad_counter=MCP-38H--1:lbd_counter=:length_avg=163.0:length_max=163.0:length_min=163.0:length_std=0:length_sum=163.0:mismatch_avg=38.0:mismatch_max=38.0:mismatch_min=38.0:mismatch_std=0:mismatch_sum=38.0:name=N895986:qcovhsp_avg=97.6:qcovhsp_max=97.6:qcovhsp_min=97.6:qcovhsp_std=0:qcovhsp_sum=97.6:qend_avg=167.0:qend_max=167.0:qend_min=167.0:qend_std=0:qend_sum=167.0:qstart_avg=5.0:qstart_max=5.0:qstart_min=5.0:qstart_std=0:qstart_sum=5.0:ref_name_counter=GB_GCA_016713535.1_protein.faa_JADJOY010000003.1_341@PF00015_full_PFAM.486.669--1:scovhsp_avg=89.1:scovhsp_max=89.1:scovhsp_min=89.1:scovhsp_std=0:scovhsp_sum=89.1:send_avg=163.0:send_max=163.0:send_min=163.0:send_std=0:send_sum=163.0:sstart_avg=1.0:sstart_max=1.0:sstart_min=1.0:sstart_std=0:sstart_sum=1.0])0.674:5e-09[&&NHX:Sample_counter=rhizpot3--1||rhiztom1--8||rhiztom2--11||rhiztom3--12:Type_counter=capture--32:besthit_avg=77.58333333333333:besthit_max=82.4:besthit_min=72.4:besthit_std=1.9892960691095514:besthit_sum=2327.5:bitscore_avg=193.26666666666668:bitscore_max=212.0:bitscore_min=150.0:bitscore_std=19.968826279691697:bitscore_sum=5798.0:capture_class_counter=c__Actinomycetia--1||c__Alphaproteobacteria--3||c__Clostridia--1||c__Gammaproteobacteria--21||c__Magnetococcia--1||c__Planctomycetia--2||c__SAR324--1||c__UBA6919--2:capture_domain_counter=d__Bacteria--32:capture_family_counter=f__Azospirillaceae--1||f__Burkholderiaceae--21||f__Demequinaceae--1||f__GWB1-36-13--2||f__JADFZZ01--1||f__Lachnospiraceae--1||f__Magnetaquicoccaceae--1||f__Pirellulaceae--2||f__Rhodospirillaceae--1||f__Sphingomonadaceae--1:capture_genus_counter=g__Blastopirellula--2||g__Caccovicinus--1||g__Demequina--1||g__GWB1-36-13--2||g__JAANAU01--1||g__JADFZZ01--1||g__Niveispirillum--1||g__Novispirillum--1||g__Novosphingobium--1||g__Rhodoferax--21:capture_order_counter=o__Actinomycetales--1||o__Azospirillales--1||o__Burkholderiales--21||o__GWB1-36-13--2||o__Lachnospirales--1||o__Magnetococcales--1||o__Pirellulales--2||o__Rhodospirillales--1||o__SAR324--1||o__Sphingomonadales--1:capture_phylum_counter=p__Actinobacteriota--1||p__Firmicutes_A--1||p__Planctomycetota--2||p__Proteobacteria--25||p__SAR324--1||p__Spirochaetota--2:capture_species_counter=s__Blastopirellula retiformator--2||s__Caccovicinus sp910588895--1||s__Demequina aestuarii--1||s__GWB1-36-13 sp001829155--2||s__JAANAU01 sp015231775--1||s__JADFZZ01 sp015232315--1||s__Niveispirillum sp001296005--1||s__Novispirillum itersonii_A--1||s__Novosphingobium umbonatum--1||s__Rhodoferax sp003415675--21:evalue_avg=4.9605607035502065e-48:evalue_max=1.04e-46:evalue_min=2.18e-70:evalue_std=2.0391096086478594e-47:evalue_sum=1.488168211065062e-46:gapopen_avg=0.16666666666666666:gapopen_max=2.0:gapopen_min=0.0:gapopen_std=0.461133037377414:gapopen_sum=5.0:gtdb_class_counter=:gtdb_domain_counter=:gtdb_family_counter=:gtdb_genus_counter=:gtdb_order_counter=:gtdb_phylum_counter=:gtdb_species_counter=:heptad_counter=MCP-38H--31||MCP-42H--1:lbd_counter=:length_avg=148.06666666666666:length_max=163.0:length_min=108.0:length_std=18.612071228165306:length_sum=4442.0:mismatch_avg=33.2:mismatch_max=41.0:mismatch_min=19.0:mismatch_std=5.9213232444713935:mismatch_sum=996.0:name=N895987:qcovhsp_avg=98.33333333333333:qcovhsp_max=100.0:qcovhsp_min=95.9:qcovhsp_std=1.2066863527955345:qcovhsp_sum=2950.0:qend_avg=150.23333333333332:qend_max=169.0:qend_min=108.0:qend_std=20.42595261499167:qend_sum=4507.0:qstart_avg=3.2333333333333334:qstart_max=8.0:qstart_min=1.0:qstart_std=2.25424248815479:qstart_sum=97.0:ref_name_counter=GB_GCA_005798335.1_protein.faa_SYJV01000370.1_13@PF00015_full_PFAM.603.819--5||GB_GCA_016713535.1_protein.faa_JADJOY010000003.1_341@PF00015_full_PFAM.486.669--17||RS_GCF_013004105.1_protein.faa_NZ_CP053085.1_2692@PF00015_full_PFAM.471.649--1||RS_GCF_014647515.1_protein.faa_NZ_BMPI01000013.1_26@PF00015_full_PFAM.317.503--6||RS_GCF_018398935.1_protein.faa_NZ_CP074694.1_1309@PF00015_full_PFAM.456.632--1:scovhsp_avg=79.02999999999999:scovhsp_max=91.5:scovhsp_min=56.5:scovhsp_std=12.822263773447418:scovhsp_sum=2370.8999999999996:send_avg=151.26666666666668:send_max=163.0:send_min=108.0:send_std=17.59689105247412:send_sum=4538.0:sstart_avg=4.3:sstart_max=40.0:sstart_min=1.0:sstart_std=8.890715808426615:sstart_sum=129.0],da0cce7f-460e-455d-b42a-6e21d0f44808_2@MCPsignal.139.302:0.0179867[&&NHX:Sample=rhiztom2:Type=capture:besthit=75.0:bitscore=199.0:capture_class=c__Desulfobulbia:capture_domain=d__Bacteria:capture_family=f__Desulfocapsaceae:capture_genus=g__CAIUQR01:capture_order=o__Desulfobulbales:capture_phylum=p__Desulfobacterota:capture_species=s__CAIUQR01 sp903901335:evalue=1.55e-65:gapopen=0.0:heptad=MCP-38H:length=156.0:mismatch=39.0:qcovhsp=95.7:qend=162.0:qstart=7.0:ref_name=RS_GCF_018398935.1_protein.faa_NZ_CP074694.1_1309@PF00015_full_PFAM.456.632:scovhsp=88.6:send=156.0:sstart=1.0])0:5e-09[&&NHX:Sample_counter=rhizpot3--1||rhiztom1--8||rhiztom2--12||rhiztom3--12:Type_counter=capture--33:besthit_avg=77.5:besthit_max=82.4:besthit_min=72.4:besthit_std=2.0101409569148796:besthit_sum=2402.5:bitscore_avg=193.4516129032258:bitscore_max=212.0:bitscore_min=150.0:bitscore_std=19.66017753340903:bitscore_sum=5997.0:capture_class_counter=c__Actinomycetia--1||c__Alphaproteobacteria--3||c__Clostridia--1||c__Desulfobulbia--1||c__Gammaproteobacteria--21||c__Magnetococcia--1||c__Planctomycetia--2||c__SAR324--1||c__UBA6919--2:capture_domain_counter=d__Bacteria--33:capture_family_counter=f__Azospirillaceae--1||f__Burkholderiaceae--21||f__Demequinaceae--1||f__Desulfocapsaceae--1||f__GWB1-36-13--2||f__JADFZZ01--1||f__Lachnospiraceae--1||f__Magnetaquicoccaceae--1||f__Pirellulaceae--2||f__Rhodospirillaceae--1||f__Sphingomonadaceae--1:capture_genus_counter=g__Blastopirellula--2||g__CAIUQR01--1||g__Caccovicinus--1||g__Demequina--1||g__GWB1-36-13--2||g__JAANAU01--1||g__JADFZZ01--1||g__Niveispirillum--1||g__Novispirillum--1||g__Novosphingobium--1||g__Rhodoferax--21:capture_order_counter=o__Actinomycetales--1||o__Azospirillales--1||o__Burkholderiales--21||o__Desulfobulbales--1||o__GWB1-36-13--2||o__Lachnospirales--1||o__Magnetococcales--1||o__Pirellulales--2||o__Rhodospirillales--1||o__SAR324--1||o__Sphingomonadales--1:capture_phylum_counter=p__Actinobacteriota--1||p__Desulfobacterota--1||p__Firmicutes_A--1||p__Planctomycetota--2||p__Proteobacteria--25||p__SAR324--1||p__Spirochaetota--2:capture_species_counter=s__Blastopirellula retiformator--2||s__CAIUQR01 sp903901335--1||s__Caccovicinus sp910588895--1||s__Demequina aestuarii--1||s__GWB1-36-13 sp001829155--2||s__JAANAU01 sp015231775--1||s__JADFZZ01 sp015232315--1||s__Niveispirillum sp001296005--1||s__Novispirillum itersonii_A--1||s__Novosphingobium umbonatum--1||s__Rhodoferax sp003415675--21:evalue_avg=4.80054261633891e-48:evalue_max=1.04e-46:evalue_min=2.18e-70:evalue_std=2.0068151029006462e-47:evalue_sum=1.488168211065062e-46:gapopen_avg=0.16129032258064516:gapopen_max=2.0:gapopen_min=0.0:gapopen_std=0.4543694673976518:gapopen_sum=5.0:gtdb_class_counter=:gtdb_domain_counter=:gtdb_family_counter=:gtdb_genus_counter=:gtdb_order_counter=:gtdb_phylum_counter=:gtdb_species_counter=:heptad_counter=MCP-38H--32||MCP-42H--1:lbd_counter=:length_avg=148.32258064516128:length_max=163.0:length_min=108.0:length_std=18.35463083579399:length_sum=4598.0:mismatch_avg=33.38709677419355:mismatch_max=41.0:mismatch_min=19.0:mismatch_std=5.9142619677907335:mismatch_sum=1035.0:name=N895989:qcovhsp_avg=98.24838709677418:qcovhsp_max=100.0:qcovhsp_min=95.7:qcovhsp_std=1.2772029250780617:qcovhsp_sum=3045.7:qend_avg=150.61290322580646:qend_max=169.0:qend_min=108.0:qend_std=20.193526057220815:qend_sum=4669.0:qstart_avg=3.3548387096774195:qstart_max=8.0:qstart_min=1.0:qstart_std=2.3173028444979478:qstart_sum=104.0:ref_name_counter=GB_GCA_005798335.1_protein.faa_SYJV01000370.1_13@PF00015_full_PFAM.603.819--5||GB_GCA_016713535.1_protein.faa_JADJOY010000003.1_341@PF00015_full_PFAM.486.669--17||RS_GCF_013004105.1_protein.faa_NZ_CP053085.1_2692@PF00015_full_PFAM.471.649--1||RS_GCF_014647515.1_protein.faa_NZ_BMPI01000013.1_26@PF00015_full_PFAM.317.503--6||RS_GCF_018398935.1_protein.faa_NZ_CP074694.1_1309@PF00015_full_PFAM.456.632--2:scovhsp_avg=79.33870967741935:scovhsp_max=91.5:scovhsp_min=56.5:scovhsp_std=12.723382082327921:scovhsp_sum=2459.4999999999995:send_avg=151.41935483870967:send_max=163.0:send_min=108.0:send_std=17.321997947789566:send_sum=4694.0:sstart_avg=4.193548387096774:sstart_max=40.0:sstart_min=1.0:sstart_std=8.761352083016675:sstart_sum=130.0])0.45:6e-09[&&NHX:Sample_counter=rhizpot3--1||rhiztom1--8||rhiztom2--13||rhiztom3--12:Type_counter=capture--34:besthit_avg=77.47500000000001:besthit_max=82.4:besthit_min=72.4:besthit_std=1.9825041186956363:besthit_sum=2479.2000000000003:bitscore_avg=193.84375:bitscore_max=212.0:bitscore_min=150.0:bitscore_std=19.467275063220757:bitscore_sum=6203.0:capture_class_counter=c__Actinomycetia--1||c__Alphaproteobacteria--3||c__Clostridia--1||c__Desulfobulbia--1||c__Gammaproteobacteria--21||c__Magnetococcia--1||c__Planctomycetia--3||c__SAR324--1||c__UBA6919--2:capture_domain_counter=d__Bacteria--34:capture_family_counter=f__Azospirillaceae--1||f__Burkholderiaceae--21||f__Demequinaceae--1||f__Desulfocapsaceae--1||f__GWB1-36-13--2||f__JADFZZ01--1||f__Lachnospiraceae--1||f__Magnetaquicoccaceae--1||f__Pirellulaceae--3||f__Rhodospirillaceae--1||f__Sphingomonadaceae--1:capture_genus_counter=g__Blastopirellula--3||g__CAIUQR01--1||g__Caccovicinus--1||g__Demequina--1||g__GWB1-36-13--2||g__JAANAU01--1||g__JADFZZ01--1||g__Niveispirillum--1||g__Novispirillum--1||g__Novosphingobium--1||g__Rhodoferax--21:capture_order_counter=o__Actinomycetales--1||o__Azospirillales--1||o__Burkholderiales--21||o__Desulfobulbales--1||o__GWB1-36-13--2||o__Lachnospirales--1||o__Magnetococcales--1||o__Pirellulales--3||o__Rhodospirillales--1||o__SAR324--1||o__Sphingomonadales--1:capture_phylum_counter=p__Actinobacteriota--1||p__Desulfobacterota--1||p__Firmicutes_A--1||p__Planctomycetota--3||p__Proteobacteria--25||p__SAR324--1||p__Spirochaetota--2:capture_species_counter=s__Blastopirellula retiformator--3||s__CAIUQR01 sp903901335--1||s__Caccovicinus sp910588895--1||s__Demequina aestuarii--1||s__GWB1-36-13 sp001829155--2||s__JAANAU01 sp015231775--1||s__JADFZZ01 sp015232315--1||s__Niveispirillum sp001296005--1||s__Novispirillum itersonii_A--1||s__Novosphingobium umbonatum--1||s__Rhodoferax sp003415675--21:evalue_avg=4.6505256595783187e-48:evalue_max=1.04e-46:evalue_min=2.18e-70:evalue_std=1.976004898967708e-47:evalue_sum=1.488168211065062e-46:gapopen_avg=0.15625:gapopen_max=2.0:gapopen_min=0.0:gapopen_std=0.447889315243931:gapopen_sum=5.0:gtdb_class_counter=:gtdb_domain_counter=:gtdb_family_counter=:gtdb_genus_counter=:gtdb_order_counter=:gtdb_phylum_counter=:gtdb_species_counter=:heptad_counter=MCP-38H--33||MCP-42H--1:lbd_counter=:length_avg=148.78125:length_max=163.0:length_min=108.0:length_std=18.241629764130533:length_sum=4761.0:mismatch_avg=33.53125:mismatch_max=41.0:mismatch_min=19.0:mismatch_std=5.874957103481006:mismatch_sum=1073.0:name=N895990:qcovhsp_avg=98.246875:qcovhsp_max=100.0:qcovhsp_min=95.7:qcovhsp_std=1.2564631298904851:qcovhsp_sum=3143.9:qend_avg=151.09375:qend_max=169.0:qend_min=108.0:qend_std=20.050515840842372:qend_sum=4835.0:qstart_avg=3.375:qstart_max=8.0:qstart_min=1.0:qstart_std=2.2824717784355713:qstart_sum=108.0:ref_name_counter=GB_GCA_005798335.1_protein.faa_SYJV01000370.1_13@PF00015_full_PFAM.603.819--5||GB_GCA_016713535.1_protein.faa_JADJOY010000003.1_341@PF00015_full_PFAM.486.669--18||RS_GCF_013004105.1_protein.faa_NZ_CP053085.1_2692@PF00015_full_PFAM.471.649--1||RS_GCF_014647515.1_protein.faa_NZ_BMPI01000013.1_26@PF00015_full_PFAM.317.503--6||RS_GCF_018398935.1_protein.faa_NZ_CP074694.1_1309@PF00015_full_PFAM.456.632--2:scovhsp_avg=79.64375:scovhsp_max=91.5:scovhsp_min=56.5:scovhsp_std=12.634870781983459:scovhsp_sum=2548.6:send_avg=151.78125:send_max=163.0:send_min=108.0:send_std=17.16285256198736:send_sum=4857.0:sstart_avg=4.09375:sstart_max=40.0:sstart_min=1.0:sstart_std=8.63735090436653:sstart_sum=131.0])0:5e-09[&&NHX:Sample_counter=rhizpot3--1||rhiztom1--8||rhiztom2--13||rhiztom3--13:Type_counter=capture--35:besthit_avg=77.53636363636363:besthit_max=82.4:besthit_min=72.4:besthit_std=1.9828669556065437:besthit_sum=2558.7:bitscore_avg=193.0909090909091:bitscore_max=212.0:bitscore_min=150.0:bitscore_std=19.642688901286586:bitscore_sum=6372.0:capture_class_counter=c__Actinomycetia--1||c__Alphaproteobacteria--3||c__Bacilli--1||c__Clostridia--1||c__Desulfobulbia--1||c__Gammaproteobacteria--21||c__Magnetococcia--1||c__Planctomycetia--3||c__SAR324--1||c__UBA6919--2:capture_domain_counter=d__Bacteria--35:capture_family_counter=f__Azospirillaceae--1||f__Burkholderiaceae--21||f__Demequinaceae--1||f__Desulfocapsaceae--1||f__GWB1-36-13--2||f__JADFZZ01--1||f__Lachnospiraceae--1||f__Magnetaquicoccaceae--1||f__Paenibacillaceae--1||f__Pirellulaceae--3||f__Rhodospirillaceae--1||f__Sphingomonadaceae--1:capture_genus_counter=g__Blastopirellula--3||g__CAIUQR01--1||g__Caccovicinus--1||g__Demequina--1||g__GWB1-36-13--2||g__JAANAU01--1||g__JADFZZ01--1||g__Niveispirillum--1||g__Novispirillum--1||g__Novosphingobium--1||g__Paenibacillus_T--1||g__Rhodoferax--21:capture_order_counter=o__Actinomycetales--1||o__Azospirillales--1||o__Burkholderiales--21||o__Desulfobulbales--1||o__GWB1-36-13--2||o__Lachnospirales--1||o__Magnetococcales--1||o__Paenibacillales--1||o__Pirellulales--3||o__Rhodospirillales--1||o__SAR324--1||o__Sphingomonadales--1:capture_phylum_counter=p__Actinobacteriota--1||p__Desulfobacterota--1||p__Firmicutes--1||p__Firmicutes_A--1||p__Planctomycetota--3||p__Proteobacteria--25||p__SAR324--1||p__Spirochaetota--2:capture_species_counter=s__Blastopirellula retiformator--3||s__CAIUQR01 sp903901335--1||s__Caccovicinus sp910588895--1||s__Demequina aestuarii--1||s__GWB1-36-13 sp001829155--2||s__JAANAU01 sp015231775--1||s__JADFZZ01 sp015232315--1||s__Niveispirillum sp001296005--1||s__Novispirillum itersonii_A--1||s__Novosphingobium umbonatum--1||s__Paenibacillus_T xylaniclasticus--1||s__Rhodoferax sp003415675--21:evalue_avg=4.509600963833521e-48:evalue_max=1.04e-46:evalue_min=2.18e-70:evalue_std=1.9465688993145022e-47:evalue_sum=1.488168318065062e-46:gapopen_avg=0.15151515151515152:gapopen_max=2.0:gapopen_min=0.0:gapopen_std=0.4416738135499518:gapopen_sum=5.0:gtdb_class_counter=:gtdb_domain_counter=:gtdb_family_counter=:gtdb_genus_counter=:gtdb_order_counter=:gtdb_phylum_counter=:gtdb_species_counter=:heptad_counter=MCP-38H--34||MCP-42H--1:lbd_counter=:length_avg=147.96969696969697:length_max=163.0:length_min=108.0:length_std=18.549738624312287:length_sum=4883.0:mismatch_avg=33.27272727272727:mismatch_max=41.0:mismatch_min=19.0:mismatch_std=5.970095933445748:mismatch_sum=1098.0:name=N895991:qcovhsp_avg=98.3:qcovhsp_max=100.0:qcovhsp_min=95.7:qcovhsp_std=1.2737739202856997:qcovhsp_sum=3243.9:qend_avg=150.21212121212122:qend_max=169.0:qend_min=108.0:qend_std=20.374244734096244:qend_sum=4957.0:qstart_avg=3.303030303030303:qstart_max=8.0:qstart_min=1.0:qstart_std=2.284251087403272:qstart_sum=109.0:ref_name_counter=GB_GCA_005798335.1_protein.faa_SYJV01000370.1_13@PF00015_full_PFAM.603.819--6||GB_GCA_016713535.1_protein.faa_JADJOY010000003.1_341@PF00015_full_PFAM.486.669--18||RS_GCF_013004105.1_protein.faa_NZ_CP053085.1_2692@PF00015_full_PFAM.471.649--1||RS_GCF_014647515.1_protein.faa_NZ_BMPI01000013.1_26@PF00015_full_PFAM.317.503--6||RS_GCF_018398935.1_protein.faa_NZ_CP074694.1_1309@PF00015_full_PFAM.456.632--2:scovhsp_avg=78.94242424242424:scovhsp_max=91.5:scovhsp_min=56.5:scovhsp_std=13.07220405820663:scovhsp_sum=2605.1:send_avg=150.96969696969697:send_max=163.0:send_min=108.0:send_std=17.52406354217831:send_sum=4982.0:sstart_avg=4.090909090909091:sstart_max=40.0:sstart_min=1.0:sstart_std=8.501336793277117:sstart_sum=135.0],(7d97dfd4-9e60-4a64-8591-b3804f07395c_4@MCPsignal.335.501:0.00880861[&&NHX:Sample=rhiztom1:Type=capture:besthit=75.5:bitscore=202.0:capture_class=c__UBA6919:capture_domain=d__Bacteria:capture_family=f__GWB1-36-13:capture_genus=g__GWB1-36-13:capture_order=o__GWB1-36-13:capture_phylum=p__Spirochaetota:capture_species=s__GWB1-36-13 sp001829155:evalue=1.32e-66:gapopen=0.0:heptad=MCP-38H:length=163.0:mismatch=40.0:qcovhsp=98.2:qend=166.0:qstart=4.0:ref_name=GB_GCA_016713535.1_protein.faa_JADJOY010000003.1_341@PF00015_full_PFAM.486.669:scovhsp=89.1:send=163.0:sstart=1.0],c9930835-d5ad-44f6-be7e-85c9bbc1ad88_1@MCPsignal.80.242:0.0275809[&&NHX:Sample=rhiztom2:Type=capture:besthit=74.7:bitscore=199.0:capture_class=c__Desulfobacteria:capture_domain=d__Bacteria:capture_family=f__SURF-3:capture_genus=g__B1SED10-16:capture_order=o__Desulfobacterales:capture_phylum=p__Desulfobacterota:capture_species=s__B1SED10-16 sp007134875:evalue=1.87e-65:gapopen=0.0:heptad=MCP-38H:length=158.0:mismatch=40.0:qcovhsp=97.5:qend=162.0:qstart=5.0:ref_name=GB_GCA_016713535.1_protein.faa_JADJOY010000003.1_341@PF00015_full_PFAM.486.669:scovhsp=86.3:send=158.0:sstart=1.0])0:5e-09[&&NHX:Sample_counter=rhiztom1--1||rhiztom2--1:Type_counter=capture--2:besthit_avg=75.1:besthit_max=75.5:besthit_min=74.7:besthit_std=0.565685424949236:besthit_sum=150.2:bitscore_avg=200.5:bitscore_max=202.0:bitscore_min=199.0:bitscore_std=2.1213203435596424:bitscore_sum=401.0:capture_class_counter=c__Desulfobacteria--1||c__UBA6919--1:capture_domain_counter=d__Bacteria--2:capture_family_counter=f__GWB1-36-13--1||f__SURF-3--1:capture_genus_counter=g__B1SED10-16--1||g__GWB1-36-13--1:capture_order_counter=o__Desulfobacterales--1||o__GWB1-36-13--1:capture_phylum_counter=p__Desulfobacterota--1||p__Spirochaetota--1:capture_species_counter=s__B1SED10-16 sp007134875--1||s__GWB1-36-13 sp001829155--1:evalue_avg=1.001e-65:evalue_max=1.87e-65:evalue_min=1.32e-66:evalue_std=1.2289515857022196e-65:evalue_sum=2.002e-65:gapopen_avg=0.0:gapopen_max=0.0:gapopen_min=0.0:gapopen_std=0.0:gapopen_sum=0.0:gtdb_class_counter=:gtdb_domain_counter=:gtdb_family_counter=:gtdb_genus_counter=:gtdb_order_counter=:gtdb_phylum_counter=:gtdb_species_counter=:heptad_counter=MCP-38H--2:lbd_counter=:length_avg=160.5:length_max=163.0:length_min=158.0:length_std=3.5355339059327378:length_sum=321.0:mismatch_avg=40.0:mismatch_max=40.0:mismatch_min=40.0:mismatch_std=0.0:mismatch_sum=80.0:name=N895994:qcovhsp_avg=97.85:qcovhsp_max=98.2:qcovhsp_min=97.5:qcovhsp_std=0.4949747468305853:qcovhsp_sum=195.7:qend_avg=164.0:qend_max=166.0:qend_min=162.0:qend_std=2.8284271247461903:qend_sum=328.0:qstart_avg=4.5:qstart_max=5.0:qstart_min=4.0:qstart_std=0.7071067811865476:qstart_sum=9.0:ref_name_counter=GB_GCA_016713535.1_protein.faa_JADJOY010000003.1_341@PF00015_full_PFAM.486.669--2:scovhsp_avg=87.69999999999999:scovhsp_max=89.1:scovhsp_min=86.3:scovhsp_std=1.979898987322331:scovhsp_sum=175.39999999999998:send_avg=160.5:send_max=163.0:send_min=158.0:send_std=3.5355339059327378:send_sum=321.0:sstart_avg=1.0:sstart_max=1.0:sstart_min=1.0:sstart_std=0.0:sstart_sum=2.0])0:5e-09[&&NHX:Sample_counter=rhizpot3--1||rhiztom1--9||rhiztom2--14||rhiztom3--13:Type_counter=capture--37:besthit_avg=77.39714285714285:besthit_max=82.4:besthit_min=72.4:besthit_std=2.009753528096786:besthit_sum=2708.9:bitscore_avg=193.5142857142857:bitscore_max=212.0:bitscore_min=150.0:bitscore_std=19.139382602021275:bitscore_sum=6773.0:capture_class_counter=c__Actinomycetia--1||c__Alphaproteobacteria--3||c__Bacilli--1||c__Clostridia--1||c__Desulfobacteria--1||c__Desulfobulbia--1||c__Gammaproteobacteria--21||c__Magnetococcia--1||c__Planctomycetia--3||c__SAR324--1||c__UBA6919--3:capture_domain_counter=d__Bacteria--37:capture_family_counter=f__Azospirillaceae--1||f__Burkholderiaceae--21||f__Demequinaceae--1||f__Desulfocapsaceae--1||f__GWB1-36-13--3||f__JADFZZ01--1||f__Lachnospiraceae--1||f__Magnetaquicoccaceae--1||f__Paenibacillaceae--1||f__Pirellulaceae--3||f__Rhodospirillaceae--1||f__SURF-3--1||f__Sphingomonadaceae--1:capture_genus_counter=g__B1SED10-16--1||g__Blastopirellula--3||g__CAIUQR01--1||g__Caccovicinus--1||g__Demequina--1||g__GWB1-36-13--3||g__JAANAU01--1||g__JADFZZ01--1||g__Niveispirillum--1||g__Novispirillum--1||g__Novosphingobium--1||g__Paenibacillus_T--1||g__Rhodoferax--21:capture_order_counter=o__Actinomycetales--1||o__Azospirillales--1||o__Burkholderiales--21||o__Desulfobacterales--1||o__Desulfobulbales--1||o__GWB1-36-13--3||o__Lachnospirales--1||o__Magnetococcales--1||o__Paenibacillales--1||o__Pirellulales--3||o__Rhodospirillales--1||o__SAR324--1||o__Sphingomonadales--1:capture_phylum_counter=p__Actinobacteriota--1||p__Desulfobacterota--2||p__Firmicutes--1||p__Firmicutes_A--1||p__Planctomycetota--3||p__Proteobacteria--25||p__SAR324--1||p__Spirochaetota--3:capture_species_counter=s__B1SED10-16 sp007134875--1||s__Blastopirellula retiformator--3||s__CAIUQR01 sp903901335--1||s__Caccovicinus sp910588895--1||s__Demequina aestuarii--1||s__GWB1-36-13 sp001829155--3||s__JAANAU01 sp015231775--1||s__JADFZZ01 sp015232315--1||s__Niveispirillum sp001296005--1||s__Novispirillum itersonii_A--1||s__Novosphingobium umbonatum--1||s__Paenibacillus_T xylaniclasticus--1||s__Rhodoferax sp003415675--21:evalue_avg=4.2519094801858917e-48:evalue_max=1.04e-46:evalue_min=2.18e-70:evalue_std=1.8914331918564282e-47:evalue_sum=1.4881683180650621e-46:gapopen_avg=0.14285714285714285:gapopen_max=2.0:gapopen_min=0.0:gapopen_std=0.42996970774675736:gapopen_sum=5.0:gtdb_class_counter=:gtdb_domain_counter=:gtdb_family_counter=:gtdb_genus_counter=:gtdb_order_counter=:gtdb_phylum_counter=:gtdb_species_counter=:heptad_counter=MCP-38H--36||MCP-42H--1:lbd_counter=:length_avg=148.68571428571428:length_max=163.0:length_min=108.0:length_std=18.246307327578286:length_sum=5204.0:mismatch_avg=33.65714285714286:mismatch_max=41.0:mismatch_min=19.0:mismatch_std=6.004620069985606:mismatch_sum=1178.0:name=N895995:qcovhsp_avg=98.27428571428571:qcovhsp_max=100.0:qcovhsp_min=95.7:qcovhsp_std=1.243179712800739:qcovhsp_sum=3439.6:qend_avg=151.0:qend_max=169.0:qend_min=108.0:qend_std=20.036730976766:qend_sum=5285.0:qstart_avg=3.3714285714285714:qstart_max=8.0:qstart_min=1.0:qstart_std=2.2371951226495024:qstart_sum=118.0:ref_name_counter=GB_GCA_005798335.1_protein.faa_SYJV01000370.1_13@PF00015_full_PFAM.603.819--6||GB_GCA_016713535.1_protein.faa_JADJOY010000003.1_341@PF00015_full_PFAM.486.669--20||RS_GCF_013004105.1_protein.faa_NZ_CP053085.1_2692@PF00015_full_PFAM.471.649--1||RS_GCF_014647515.1_protein.faa_NZ_BMPI01000013.1_26@PF00015_full_PFAM.317.503--6||RS_GCF_018398935.1_protein.faa_NZ_CP074694.1_1309@PF00015_full_PFAM.456.632--2:scovhsp_avg=79.44285714285714:scovhsp_max=91.5:scovhsp_min=56.5:scovhsp_std=12.852998865320602:scovhsp_sum=2780.4999999999995:send_avg=151.5142857142857:send_max=163.0:send_min=108.0:send_std=17.15906796552127:send_sum=5303.0:sstart_avg=3.914285714285714:sstart_max=40.0:sstart_min=1.0:sstart_std=8.279568859801921:sstart_sum=137.0],dcee1efb-f87e-5c9f-a654-57b47aabaf64_2@MCPsignal.80.247:5e-09[&&NHX:Sample=rhiztom2:Type=capture:besthit=76.7:bitscore=206.0:capture_class=c__Planctomycetia:capture_domain=d__Bacteria:capture_family=f__Pirellulaceae:capture_genus=g__Blastopirellula:capture_order=o__Pirellulales:capture_phylum=p__Planctomycetota:capture_species=s__Blastopirellula retiformator:evalue=2.93e-68:gapopen=0.0:heptad=MCP-38H:length=163.0:mismatch=38.0:qcovhsp=97.6:qend=167.0:qstart=5.0:ref_name=GB_GCA_016713535.1_protein.faa_JADJOY010000003.1_341@PF00015_full_PFAM.486.669:scovhsp=89.1:send=163.0:sstart=1.0])0:5e-09[&&NHX:Sample_counter=rhizpot3--1||rhiztom1--9||rhiztom2--15||rhiztom3--13:Type_counter=capture--38:besthit_avg=77.37777777777778:besthit_max=82.4:besthit_min=72.4:besthit_std=1.984239488873848:besthit_sum=2785.6:bitscore_avg=193.86111111111111:bitscore_max=212.0:bitscore_min=150.0:bitscore_std=18.97841296658282:bitscore_sum=6979.0:capture_class_counter=c__Actinomycetia--1||c__Alphaproteobacteria--3||c__Bacilli--1||c__Clostridia--1||c__Desulfobacteria--1||c__Desulfobulbia--1||c__Gammaproteobacteria--21||c__Magnetococcia--1||c__Planctomycetia--4||c__SAR324--1||c__UBA6919--3:capture_domain_counter=d__Bacteria--38:capture_family_counter=f__Azospirillaceae--1||f__Burkholderiaceae--21||f__Demequinaceae--1||f__Desulfocapsaceae--1||f__GWB1-36-13--3||f__JADFZZ01--1||f__Lachnospiraceae--1||f__Magnetaquicoccaceae--1||f__Paenibacillaceae--1||f__Pirellulaceae--4||f__Rhodospirillaceae--1||f__SURF-3--1||f__Sphingomonadaceae--1:capture_genus_counter=g__B1SED10-16--1||g__Blastopirellula--4||g__CAIUQR01--1||g__Caccovicinus--1||g__Demequina--1||g__GWB1-36-13--3||g__JAANAU01--1||g__JADFZZ01--1||g__Niveispirillum--1||g__Novispirillum--1||g__Novosphingobium--1||g__Paenibacillus_T--1||g__Rhodoferax--21:capture_order_counter=o__Actinomycetales--1||o__Azospirillales--1||o__Burkholderiales--21||o__Desulfobacterales--1||o__Desulfobulbales--1||o__GWB1-36-13--3||o__Lachnospirales--1||o__Magnetococcales--1||o__Paenibacillales--1||o__Pirellulales--4||o__Rhodospirillales--1||o__SAR324--1||o__Sphingomonadales--1:capture_phylum_counter=p__Actinobacteriota--1||p__Desulfobacterota--2||p__Firmicutes--1||p__Firmicutes_A--1||p__Planctomycetota--4||p__Proteobacteria--25||p__SAR324--1||p__Spirochaetota--3:capture_species_counter=s__B1SED10-16 sp007134875--1||s__Blastopirellula retiformator--4||s__CAIUQR01 sp903901335--1||s__Caccovicinus sp910588895--1||s__Demequina aestuarii--1||s__GWB1-36-13 sp001829155--3||s__JAANAU01 sp015231775--1||s__JADFZZ01 sp015232315--1||s__Niveispirillum sp001296005--1||s__Novispirillum itersonii_A--1||s__Novosphingobium umbonatum--1||s__Paenibacillus_T xylaniclasticus--1||s__Rhodoferax sp003415675--21:evalue_avg=4.1338008835140614e-48:evalue_max=1.04e-46:evalue_min=2.18e-70:evalue_std=1.8655633322049615e-47:evalue_sum=1.4881683180650621e-46:gapopen_avg=0.1388888888888889:gapopen_max=2.0:gapopen_min=0.0:gapopen_std=0.4244510927759878:gapopen_sum=5.0:gtdb_class_counter=:gtdb_domain_counter=:gtdb_family_counter=:gtdb_genus_counter=:gtdb_order_counter=:gtdb_phylum_counter=:gtdb_species_counter=:heptad_counter=MCP-38H--37||MCP-42H--1:lbd_counter=:length_avg=149.08333333333334:length_max=163.0:length_min=108.0:length_std=18.141310395259293:length_sum=5367.0:mismatch_avg=33.77777777777778:mismatch_max=41.0:mismatch_min=19.0:mismatch_std=5.962315519092088:mismatch_sum=1216.0:name=N895997:qcovhsp_avg=98.25555555555555:qcovhsp_max=100.0:qcovhsp_min=95.7:qcovhsp_std=1.230434172952074:qcovhsp_sum=3537.2:qend_avg=151.44444444444446:qend_max=169.0:qend_min=108.0:qend_std=19.927646903513498:qend_sum=5452.0:qstart_avg=3.4166666666666665:qstart_max=8.0:qstart_min=1.0:qstart_std=2.221646750884192:qstart_sum=123.0:ref_name_counter=GB_GCA_005798335.1_protein.faa_SYJV01000370.1_13@PF00015_full_PFAM.603.819--6||GB_GCA_016713535.1_protein.faa_JADJOY010000003.1_341@PF00015_full_PFAM.486.669--21||RS_GCF_013004105.1_protein.faa_NZ_CP053085.1_2692@PF00015_full_PFAM.471.649--1||RS_GCF_014647515.1_protein.faa_NZ_BMPI01000013.1_26@PF00015_full_PFAM.317.503--6||RS_GCF_018398935.1_protein.faa_NZ_CP074694.1_1309@PF00015_full_PFAM.456.632--2:scovhsp_avg=79.7111111111111:scovhsp_max=91.5:scovhsp_min=56.5:scovhsp_std=12.769892667135407:scovhsp_sum=2869.5999999999995:send_avg=151.83333333333334:send_max=163.0:send_min=108.0:send_std=17.020156118135763:send_sum=5466.0:sstart_avg=3.8333333333333335:sstart_max=40.0:sstart_min=1.0:sstart_std=8.174874398336126:sstart_sum=138.0])0.424:5e-09[&&NHX:Sample_counter=rhizpot3--1||rhiztom1--9||rhiztom2--17||rhiztom3--13:Type_counter=capture--40:besthit_avg=77.35135135135135:besthit_max=82.4:besthit_min=72.4:besthit_std=1.9630788773451457:besthit_sum=2862.0:bitscore_avg=194.24324324324326:bitscore_max=212.0:bitscore_min=150.0:bitscore_std=18.856778040749116:bitscore_sum=7187.0:capture_class_counter=c__Actinomycetia--1||c__Alphaproteobacteria--3||c__Bacilli--1||c__Clostridia--1||c__Desulfobacteria--1||c__Desulfobulbia--1||c__Gammaproteobacteria--21||c__Magnetococcia--1||c__Planctomycetia--5||c__SAR324--1||c__UBA6919--4:capture_domain_counter=d__Bacteria--40:capture_family_counter=f__Azospirillaceae--1||f__Burkholderiaceae--21||f__Demequinaceae--1||f__Desulfocapsaceae--1||f__GWB1-36-13--4||f__JADFZZ01--1||f__Lachnospiraceae--1||f__Magnetaquicoccaceae--1||f__Paenibacillaceae--1||f__Pirellulaceae--5||f__Rhodospirillaceae--1||f__SURF-3--1||f__Sphingomonadaceae--1:capture_genus_counter=g__B1SED10-16--1||g__Blastopirellula--5||g__CAIUQR01--1||g__Caccovicinus--1||g__Demequina--1||g__GWB1-36-13--4||g__JAANAU01--1||g__JADFZZ01--1||g__Niveispirillum--1||g__Novispirillum--1||g__Novosphingobium--1||g__Paenibacillus_T--1||g__Rhodoferax--21:capture_order_counter=o__Actinomycetales--1||o__Azospirillales--1||o__Burkholderiales--21||o__Desulfobacterales--1||o__Desulfobulbales--1||o__GWB1-36-13--4||o__Lachnospirales--1||o__Magnetococcales--1||o__Paenibacillales--1||o__Pirellulales--5||o__Rhodospirillales--1||o__SAR324--1||o__Sphingomonadales--1:capture_phylum_counter=p__Actinobacteriota--1||p__Desulfobacterota--2||p__Firmicutes--1||p__Firmicutes_A--1||p__Planctomycetota--5||p__Proteobacteria--25||p__SAR324--1||p__Spirochaetota--4:capture_species_counter=s__B1SED10-16 sp007134875--1||s__Blastopirellula retiformator--5||s__CAIUQR01 sp903901335--1||s__Caccovicinus sp910588895--1||s__Demequina aestuarii--1||s__GWB1-36-13 sp001829155--4||s__JAANAU01 sp015231775--1||s__JADFZZ01 sp015232315--1||s__Niveispirillum sp001296005--1||s__Novispirillum itersonii_A--1||s__Novosphingobium umbonatum--1||s__Paenibacillus_T xylaniclasticus--1||s__Rhodoferax sp003415675--21:evalue_avg=4.022076535310978e-48:evalue_max=1.04e-46:evalue_min=2.18e-70:evalue_std=1.8407252025109344e-47:evalue_sum=1.488168318065062e-46:gapopen_avg=0.13513513513513514:gapopen_max=2.0:gapopen_min=0.0:gapopen_std=0.4191368221424546:gapopen_sum=5.0:gtdb_class_counter=:gtdb_domain_counter=:gtdb_family_counter=:gtdb_genus_counter=:gtdb_order_counter=:gtdb_phylum_counter=:gtdb_species_counter=:heptad_counter=MCP-38H--39||MCP-42H--1:lbd_counter=:length_avg=149.40540540540542:length_max=163.0:length_min=108.0:length_std=17.99453537336553:length_sum=5528.0:mismatch_avg=33.891891891891895:mismatch_max=41.0:mismatch_min=19.0:mismatch_std=5.919758740315651:mismatch_sum=1254.0:name=N895998:qcovhsp_avg=98.20540540540539:qcovhsp_max=100.0:qcovhsp_min=95.7:qcovhsp_std=1.250987597848184:qcovhsp_sum=3633.5999999999995:qend_avg=151.86486486486487:qend_max=169.0:qend_min=108.0:qend_std=19.814644082600125:qend_sum=5619.0:qstart_avg=3.5135135135135136:qstart_max=8.0:qstart_min=1.0:qstart_std=2.2684015618152014:qstart_sum=130.0:ref_name_counter=GB_GCA_001464065.1_protein.faa_LNDN01000100.1_21@PF00015_full_PFAM.213.381--1||GB_GCA_005798335.1_protein.faa_SYJV01000370.1_13@PF00015_full_PFAM.603.819--6||GB_GCA_016713535.1_protein.faa_JADJOY010000003.1_341@PF00015_full_PFAM.486.669--21||RS_GCF_013004105.1_protein.faa_NZ_CP053085.1_2692@PF00015_full_PFAM.471.649--1||RS_GCF_014647515.1_protein.faa_NZ_BMPI01000013.1_26@PF00015_full_PFAM.317.503--6||RS_GCF_018398935.1_protein.faa_NZ_CP074694.1_1309@PF00015_full_PFAM.456.632--2:scovhsp_avg=80.14594594594594:scovhsp_max=95.8:scovhsp_min=56.5:scovhsp_std=12.866096589154045:scovhsp_sum=2965.3999999999996:send_avg=152.0810810810811:send_max=163.0:send_min=108.0:send_std=16.849626402680567:send_sum=5627.0:sstart_avg=3.7567567567567566:sstart_max=40.0:sstart_min=1.0:sstart_std=8.073982238597578:sstart_sum=139.0],(e5e1eabd-9aef-40a6-a17d-06a4d2a093f4_3@MCPsignal.808.893:0.0103385[&&NHX:Sample=rhiztom3:Type=capture:capture_class=c__Planctomycetia:capture_domain=d__Bacteria:capture_family=f__Pirellulaceae:capture_genus=g__Blastopirellula:capture_order=o__Pirellulales:capture_phylum=p__Planctomycetota:capture_species=s__Blastopirellula retiformator:heptad=MCP-38H],08229777-ea14-4768-9376-4c51ae48c2bf_3@MCPsignal.335.486:0.00479847[&&NHX:Sample=rhiztom3:Type=capture:besthit=76.2:bitscore=197.0:capture_class=c__UBA6919:capture_domain=d__Bacteria:capture_family=f__GWB1-36-13:capture_genus=g__GWB1-36-13:capture_order=o__GWB1-36-13:capture_phylum=p__Spirochaetota:capture_species=s__GWB1-36-13 sp001829155:evalue=1.09e-64:gapopen=0.0:heptad=MCP-38H:length=151.0:mismatch=36.0:qcovhsp=100.0:qend=151.0:qstart=1.0:ref_name=RS_GCF_014647515.1_protein.faa_NZ_BMPI01000013.1_26@PF00015_full_PFAM.317.503:scovhsp=81.2:send=151.0:sstart=1.0])0:6e-09[&&NHX:Sample_counter=rhiztom3--2:Type_counter=capture--2:besthit_avg=76.2:besthit_max=76.2:besthit_min=76.2:besthit_std=0:besthit_sum=76.2:bitscore_avg=197.0:bitscore_max=197.0:bitscore_min=197.0:bitscore_std=0:bitscore_sum=197.0:capture_class_counter=c__Planctomycetia--1||c__UBA6919--1:capture_domain_counter=d__Bacteria--2:capture_family_counter=f__GWB1-36-13--1||f__Pirellulaceae--1:capture_genus_counter=g__Blastopirellula--1||g__GWB1-36-13--1:capture_order_counter=o__GWB1-36-13--1||o__Pirellulales--1:capture_phylum_counter=p__Planctomycetota--1||p__Spirochaetota--1:capture_species_counter=s__Blastopirellula retiformator--1||s__GWB1-36-13 sp001829155--1:evalue_avg=1.09e-64:evalue_max=1.09e-64:evalue_min=1.09e-64:evalue_std=0:evalue_sum=1.09e-64:gapopen_avg=0.0:gapopen_max=0.0:gapopen_min=0.0:gapopen_std=0:gapopen_sum=0.0:gtdb_class_counter=:gtdb_domain_counter=:gtdb_family_counter=:gtdb_genus_counter=:gtdb_order_counter=:gtdb_phylum_counter=:gtdb_species_counter=:heptad_counter=MCP-38H--2:lbd_counter=:length_avg=151.0:length_max=151.0:length_min=151.0:length_std=0:length_sum=151.0:mismatch_avg=36.0:mismatch_max=36.0:mismatch_min=36.0:mismatch_std=0:mismatch_sum=36.0:name=N896001:qcovhsp_avg=100.0:qcovhsp_max=100.0:qcovhsp_min=100.0:qcovhsp_std=0:qcovhsp_sum=100.0:qend_avg=151.0:qend_max=151.0:qend_min=151.0:qend_std=0:qend_sum=151.0:qstart_avg=1.0:qstart_max=1.0:qstart_min=1.0:qstart_std=0:qstart_sum=1.0:ref_name_counter=RS_GCF_014647515.1_protein.faa_NZ_BMPI01000013.1_26@PF00015_full_PFAM.317.503--1:scovhsp_avg=81.2:scovhsp_max=81.2:scovhsp_min=81.2:scovhsp_std=0:scovhsp_sum=81.2:send_avg=151.0:send_max=151.0:send_min=151.0:send_std=0:send_sum=151.0:sstart_avg=1.0:sstart_max=1.0:sstart_min=1.0:sstart_std=0:sstart_sum=1.0])0.645:6e-09[&&NHX:Sample_counter=rhizpot3--1||rhiztom1--9||rhiztom2--17||rhiztom3--15:Type_counter=capture--42:besthit_avg=77.32105263157894:besthit_max=82.4:besthit_min=72.4:besthit_std=1.9453559244597696:besthit_sum=2938.2:bitscore_avg=194.31578947368422:bitscore_max=212.0:bitscore_min=150.0:bitscore_std=18.60558658206155:bitscore_sum=7384.0:capture_class_counter=c__Actinomycetia--1||c__Alphaproteobacteria--3||c__Bacilli--1||c__Clostridia--1||c__Desulfobacteria--1||c__Desulfobulbia--1||c__Gammaproteobacteria--21||c__Magnetococcia--1||c__Planctomycetia--6||c__SAR324--1||c__UBA6919--5:capture_domain_counter=d__Bacteria--42:capture_family_counter=f__Azospirillaceae--1||f__Burkholderiaceae--21||f__Demequinaceae--1||f__Desulfocapsaceae--1||f__GWB1-36-13--5||f__JADFZZ01--1||f__Lachnospiraceae--1||f__Magnetaquicoccaceae--1||f__Paenibacillaceae--1||f__Pirellulaceae--6||f__Rhodospirillaceae--1||f__SURF-3--1||f__Sphingomonadaceae--1:capture_genus_counter=g__B1SED10-16--1||g__Blastopirellula--6||g__CAIUQR01--1||g__Caccovicinus--1||g__Demequina--1||g__GWB1-36-13--5||g__JAANAU01--1||g__JADFZZ01--1||g__Niveispirillum--1||g__Novispirillum--1||g__Novosphingobium--1||g__Paenibacillus_T--1||g__Rhodoferax--21:capture_order_counter=o__Actinomycetales--1||o__Azospirillales--1||o__Burkholderiales--21||o__Desulfobacterales--1||o__Desulfobulbales--1||o__GWB1-36-13--5||o__Lachnospirales--1||o__Magnetococcales--1||o__Paenibacillales--1||o__Pirellulales--6||o__Rhodospirillales--1||o__SAR324--1||o__Sphingomonadales--1:capture_phylum_counter=p__Actinobacteriota--1||p__Desulfobacterota--2||p__Firmicutes--1||p__Firmicutes_A--1||p__Planctomycetota--6||p__Proteobacteria--25||p__SAR324--1||p__Spirochaetota--5:capture_species_counter=s__B1SED10-16 sp007134875--1||s__Blastopirellula retiformator--6||s__CAIUQR01 sp903901335--1||s__Caccovicinus sp910588895--1||s__Demequina aestuarii--1||s__GWB1-36-13 sp001829155--5||s__JAANAU01 sp015231775--1||s__JADFZZ01 sp015232315--1||s__Niveispirillum sp001296005--1||s__Novispirillum itersonii_A--1||s__Novosphingobium umbonatum--1||s__Paenibacillus_T xylaniclasticus--1||s__Rhodoferax sp003415675--21:evalue_avg=3.916232415960689e-48:evalue_max=1.04e-46:evalue_min=2.18e-70:evalue_std=1.8168521011576197e-47:evalue_sum=1.488168318065062e-46:gapopen_avg=0.13157894736842105:gapopen_max=2.0:gapopen_min=0.0:gapopen_std=0.4140147948511245:gapopen_sum=5.0:gtdb_class_counter=:gtdb_domain_counter=:gtdb_family_counter=:gtdb_genus_counter=:gtdb_order_counter=:gtdb_phylum_counter=:gtdb_species_counter=:heptad_counter=MCP-38H--41||MCP-42H--1:lbd_counter=:length_avg=149.44736842105263:length_max=163.0:length_min=108.0:length_std=17.75158518756588:length_sum=5679.0:mismatch_avg=33.94736842105263:mismatch_max=41.0:mismatch_min=19.0:mismatch_std=5.849219714286928:mismatch_sum=1290.0:name=N896002:qcovhsp_avg=98.25263157894736:qcovhsp_max=100.0:qcovhsp_min=95.7:qcovhsp_std=1.2678427820739047:qcovhsp_sum=3733.5999999999995:qend_avg=151.8421052631579:qend_max=169.0:qend_min=108.0:qend_std=19.545548073720873:qend_sum=5770.0:qstart_avg=3.4473684210526314:qstart_max=8.0:qstart_min=1.0:qstart_std=2.274385790815249:qstart_sum=131.0:ref_name_counter=GB_GCA_001464065.1_protein.faa_LNDN01000100.1_21@PF00015_full_PFAM.213.381--1||GB_GCA_005798335.1_protein.faa_SYJV01000370.1_13@PF00015_full_PFAM.603.819--6||GB_GCA_016713535.1_protein.faa_JADJOY010000003.1_341@PF00015_full_PFAM.486.669--21||RS_GCF_013004105.1_protein.faa_NZ_CP053085.1_2692@PF00015_full_PFAM.471.649--1||RS_GCF_014647515.1_protein.faa_NZ_BMPI01000013.1_26@PF00015_full_PFAM.317.503--7||RS_GCF_018398935.1_protein.faa_NZ_CP074694.1_1309@PF00015_full_PFAM.456.632--2:scovhsp_avg=80.17368421052629:scovhsp_max=95.8:scovhsp_min=56.5:scovhsp_std=12.69219134723705:scovhsp_sum=3046.599999999999:send_avg=152.05263157894737:send_max=163.0:send_min=108.0:send_std=16.621294333476463:send_sum=5778.0:sstart_avg=3.6842105263157894:sstart_max=40.0:sstart_min=1.0:sstart_std=7.976672960705381:sstart_sum=140.0])0:5e-09[&&NHX:Sample_counter=rhizpot3--1||rhiztom1--9||rhiztom2--17||rhiztom3--16:Type_counter=capture--43:besthit_avg=77.34871794871796:besthit_max=82.4:besthit_min=72.4:besthit_std=1.9273477542265163:besthit_sum=3016.6000000000004:bitscore_avg=193.76923076923077:bitscore_max=212.0:bitscore_min=150.0:bitscore_std=18.673738298056218:bitscore_sum=7557.0:capture_class_counter=c__Actinomycetia--1||c__Alphaproteobacteria--3||c__Bacilli--1||c__Clostridia--1||c__Desulfobacteria--1||c__Desulfobulbia--1||c__Gammaproteobacteria--21||c__Magnetococcia--1||c__Planctomycetia--7||c__SAR324--1||c__UBA6919--5:capture_domain_counter=d__Bacteria--43:capture_family_counter=f__Azospirillaceae--1||f__Burkholderiaceae--21||f__Demequinaceae--1||f__Desulfocapsaceae--1||f__GWB1-36-13--5||f__JADFZZ01--1||f__Lachnospiraceae--1||f__Magnetaquicoccaceae--1||f__Paenibacillaceae--1||f__Pirellulaceae--7||f__Rhodospirillaceae--1||f__SURF-3--1||f__Sphingomonadaceae--1:capture_genus_counter=g__B1SED10-16--1||g__Blastopirellula--7||g__CAIUQR01--1||g__Caccovicinus--1||g__Demequina--1||g__GWB1-36-13--5||g__JAANAU01--1||g__JADFZZ01--1||g__Niveispirillum--1||g__Novispirillum--1||g__Novosphingobium--1||g__Paenibacillus_T--1||g__Rhodoferax--21:capture_order_counter=o__Actinomycetales--1||o__Azospirillales--1||o__Burkholderiales--21||o__Desulfobacterales--1||o__Desulfobulbales--1||o__GWB1-36-13--5||o__Lachnospirales--1||o__Magnetococcales--1||o__Paenibacillales--1||o__Pirellulales--7||o__Rhodospirillales--1||o__SAR324--1||o__Sphingomonadales--1:capture_phylum_counter=p__Actinobacteriota--1||p__Desulfobacterota--2||p__Firmicutes--1||p__Firmicutes_A--1||p__Planctomycetota--7||p__Proteobacteria--25||p__SAR324--1||p__Spirochaetota--5:capture_species_counter=s__B1SED10-16 sp007134875--1||s__Blastopirellula retiformator--7||s__CAIUQR01 sp903901335--1||s__Caccovicinus sp910588895--1||s__Demequina aestuarii--1||s__GWB1-36-13 sp001829155--5||s__JAANAU01 sp015231775--1||s__JADFZZ01 sp015232315--1||s__Niveispirillum sp001296005--1||s__Novispirillum itersonii_A--1||s__Novosphingobium umbonatum--1||s__Paenibacillus_T xylaniclasticus--1||s__Rhodoferax sp003415675--21:evalue_avg=3.815816202502723e-48:evalue_max=1.04e-46:evalue_min=2.18e-70:evalue_std=1.7938832022855338e-47:evalue_sum=1.488168318976062e-46:gapopen_avg=0.1282051282051282:gapopen_max=2.0:gapopen_min=0.0:gapopen_std=0.4090738692453055:gapopen_sum=5.0:gtdb_class_counter=:gtdb_domain_counter=:gtdb_family_counter=:gtdb_genus_counter=:gtdb_order_counter=:gtdb_phylum_counter=:gtdb_species_counter=:heptad_counter=MCP-38H--42||MCP-42H--1:lbd_counter=:length_avg=148.82051282051282:length_max=163.0:length_min=108.0:length_std=17.94856950006088:length_sum=5804.0:mismatch_avg=33.76923076923077:mismatch_max=41.0:mismatch_min=19.0:mismatch_std=5.877976461967962:mismatch_sum=1317.0:name=N896003:qcovhsp_avg=98.23846153846154:qcovhsp_max=100.0:qcovhsp_min=95.7:qcovhsp_std=1.2541752132724695:qcovhsp_sum=3831.2999999999997:qend_avg=151.15384615384616:qend_max=169.0:qend_min=108.0:qend_std=19.75979232463111:qend_sum=5895.0:qstart_avg=3.3846153846153846:qstart_max=8.0:qstart_min=1.0:qstart_std=2.2782193487040963:qstart_sum=132.0:ref_name_counter=GB_GCA_001464065.1_protein.faa_LNDN01000100.1_21@PF00015_full_PFAM.213.381--1||GB_GCA_005798335.1_protein.faa_SYJV01000370.1_13@PF00015_full_PFAM.603.819--6||GB_GCA_016713535.1_protein.faa_JADJOY010000003.1_341@PF00015_full_PFAM.486.669--21||RS_GCF_013004105.1_protein.faa_NZ_CP053085.1_2692@PF00015_full_PFAM.471.649--2||RS_GCF_014647515.1_protein.faa_NZ_BMPI01000013.1_26@PF00015_full_PFAM.317.503--7||RS_GCF_018398935.1_protein.faa_NZ_CP074694.1_1309@PF00015_full_PFAM.456.632--2:scovhsp_avg=79.9179487179487:scovhsp_max=95.8:scovhsp_min=56.5:scovhsp_std=12.625493670282898:scovhsp_sum=3116.7999999999993:send_avg=152.2051282051282:send_max=163.0:send_min=108.0:send_std=16.428760864281962:send_sum=5936.0:sstart_avg=4.461538461538462:sstart_max=40.0:sstart_min=1.0:sstart_std=9.247606102310034:sstart_sum=174.0],(4d410ac1-e315-4c1f-bd10-c70a61338ae7_2@MCPsignal.23.171:0.0107253[&&NHX:Sample=rhiztom2:Type=capture:besthit=78.2:bitscore=199.0:capture_class=c__Planctomycetia:capture_domain=d__Bacteria:capture_family=f__Pirellulaceae:capture_genus=g__Blastopirellula:capture_order=o__Pirellulales:capture_phylum=p__Planctomycetota:capture_species=s__Blastopirellula retiformator:evalue=8.63e-66:gapopen=0.0:heptad=MCP-38H:length=147.0:mismatch=32.0:qcovhsp=99.3:qend=148.0:qstart=2.0:ref_name=RS_GCF_018398935.1_protein.faa_NZ_CP074694.1_1309@PF00015_full_PFAM.456.632:scovhsp=83.5:send=159.0:sstart=13.0],(4572ed10-07e0-43dc-a7e0-112920f61db3_5@MCPsignal.148.274:0.00653145[&&NHX:Sample=rhiztom3:Type=capture:besthit=79.7:bitscore=172.0:capture_class=c__Gammaproteobacteria:capture_domain=d__Bacteria:capture_family=f__Nitrincolaceae:capture_genus=g__Marinobacterium_B:capture_order=o__Pseudomonadales:capture_phylum=p__Proteobacteria:capture_species=s__Marinobacterium_B jannaschii:evalue=1.69e-55:gapopen=0.0:heptad=MCP-38H:length=123.0:mismatch=25.0:qcovhsp=97.6:qend=123.0:qstart=1.0:ref_name=RS_GCF_013004105.1_protein.faa_NZ_CP053085.1_2692@PF00015_full_PFAM.471.649:scovhsp=69.1:send=158.0:sstart=36.0],((1699afe6-9d58-4478-aa5c-327f358506d1_3@MCPsignal.558.674:5e-09[&&NHX:Sample=rhiztom3:Type=capture:besthit=80.9:bitscore=163.0:capture_class=c__Clostridia:capture_domain=d__Bacteria:capture_family=f__Oscillospiraceae:capture_genus=g__Dysosmobacter:capture_order=o__Oscillospirales:capture_phylum=p__Firmicutes_A:capture_species=s__Dysosmobacter sp910588005:evalue=6.45e-52:gapopen=0.0:heptad=MCP-38H:length=115.0:mismatch=22.0:qcovhsp=99.1:qend=115.0:qstart=1.0:ref_name=RS_GCF_014647515.1_protein.faa_NZ_BMPI01000013.1_26@PF00015_full_PFAM.317.503:scovhsp=61.8:send=115.0:sstart=1.0],((9f1107e9-5125-45de-8a21-d5745941d1b0_2@MCPsignal.163.279:0.0235452[&&NHX:Sample=rhiztom2:Type=capture:capture_class=c__Gammaproteobacteria:capture_domain=d__Bacteria:capture_family=f__Burkholderiaceae:capture_genus=g__Pigmentiphaga:capture_order=o__Burkholderiales:capture_phylum=p__Proteobacteria:capture_species=s__Pigmentiphaga litoralis:heptad=MCP-38H],052338e0-2cf0-4e66-a93b-d60e9637655c_2@MCPsignal.149.258:0.00870804[&&NHX:Sample=rhiztom3:Type=capture:besthit=86.8:bitscore=155.0:capture_class=c__Planctomycetia:capture_domain=d__Bacteria:capture_family=f__Pirellulaceae:capture_genus=g__Blastopirellula:capture_order=o__Pirellulales:capture_phylum=p__Planctomycetota:capture_species=s__Blastopirellula retiformator:evalue=3.21e-49:gapopen=0.0:heptad=MCP-38H:length=106.0:mismatch=14.0:qcovhsp=97.2:qend=107.0:qstart=2.0:ref_name=GB_GCA_016793115.1_protein.faa_JAEUIN010000305.1_8@PF00015_full_PFAM.435.616:scovhsp=58.6:send=106.0:sstart=1.0])0.83:0.0271537[&&NHX:Sample_counter=rhiztom2--1||rhiztom3--1:Type_counter=capture--2:besthit_avg=86.8:besthit_max=86.8:besthit_min=86.8:besthit_std=0:besthit_sum=86.8:bitscore_avg=155.0:bitscore_max=155.0:bitscore_min=155.0:bitscore_std=0:bitscore_sum=155.0:capture_class_counter=c__Gammaproteobacteria--1||c__Planctomycetia--1:capture_domain_counter=d__Bacteria--2:capture_family_counter=f__Burkholderiaceae--1||f__Pirellulaceae--1:capture_genus_counter=g__Blastopirellula--1||g__Pigmentiphaga--1:capture_order_counter=o__Burkholderiales--1||o__Pirellulales--1:capture_phylum_counter=p__Planctomycetota--1||p__Proteobacteria--1:capture_species_counter=s__Blastopirellula retiformator--1||s__Pigmentiphaga litoralis--1:evalue_avg=3.21e-49:evalue_max=3.21e-49:evalue_min=3.21e-49:evalue_std=0:evalue_sum=3.21e-49:gapopen_avg=0.0:gapopen_max=0.0:gapopen_min=0.0:gapopen_std=0:gapopen_sum=0.0:gtdb_class_counter=:gtdb_domain_counter=:gtdb_family_counter=:gtdb_genus_counter=:gtdb_order_counter=:gtdb_phylum_counter=:gtdb_species_counter=:heptad_counter=MCP-38H--2:lbd_counter=:length_avg=106.0:length_max=106.0:length_min=106.0:length_std=0:length_sum=106.0:mismatch_avg=14.0:mismatch_max=14.0:mismatch_min=14.0:mismatch_std=0:mismatch_sum=14.0:name=N896009:qcovhsp_avg=97.2:qcovhsp_max=97.2:qcovhsp_min=97.2:qcovhsp_std=0:qcovhsp_sum=97.2:qend_avg=107.0:qend_max=107.0:qend_min=107.0:qend_std=0:qend_sum=107.0:qstart_avg=2.0:qstart_max=2.0:qstart_min=2.0:qstart_std=0:qstart_sum=2.0:ref_name_counter=GB_GCA_016793115.1_protein.faa_JAEUIN010000305.1_8@PF00015_full_PFAM.435.616--1:scovhsp_avg=58.6:scovhsp_max=58.6:scovhsp_min=58.6:scovhsp_std=0:scovhsp_sum=58.6:send_avg=106.0:send_max=106.0:send_min=106.0:send_std=0:send_sum=106.0:sstart_avg=1.0:sstart_max=1.0:sstart_min=1.0:sstart_std=0:sstart_sum=1.0],58d13964-753d-51ff-8a7b-cb6fa6b05cbe_1@MCPsignal.187.302:5e-09[&&NHX:Sample=rhiztom2:Type=capture:besthit=80.9:bitscore=162.0:capture_class=c__Planctomycetia:capture_domain=d__Bacteria:capture_family=f__Pirellulaceae:capture_genus=g__Blastopirellula:capture_order=o__Pirellulales:capture_phylum=p__Planctomycetota:capture_species=s__Blastopirellula retiformator:evalue=8.79e-52:gapopen=0.0:heptad=MCP-38H:length=115.0:mismatch=22.0:qcovhsp=100.0:qend=115.0:qstart=1.0:ref_name=RS_GCF_014647515.1_protein.faa_NZ_BMPI01000013.1_26@PF00015_full_PFAM.317.503:scovhsp=61.8:send=115.0:sstart=1.0])0:5e-09[&&NHX:Sample_counter=rhiztom2--2||rhiztom3--1:Type_counter=capture--3:besthit_avg=83.85:besthit_max=86.8:besthit_min=80.9:besthit_std=4.171930009000625:besthit_sum=167.7:bitscore_avg=158.5:bitscore_max=162.0:bitscore_min=155.0:bitscore_std=4.949747468305833:bitscore_sum=317.0:capture_class_counter=c__Gammaproteobacteria--1||c__Planctomycetia--2:capture_domain_counter=d__Bacteria--3:capture_family_counter=f__Burkholderiaceae--1||f__Pirellulaceae--2:capture_genus_counter=g__Blastopirellula--2||g__Pigmentiphaga--1:capture_order_counter=o__Burkholderiales--1||o__Pirellulales--2:capture_phylum_counter=p__Planctomycetota--2||p__Proteobacteria--1:capture_species_counter=s__Blastopirellula retiformator--2||s__Pigmentiphaga litoralis--1:evalue_avg=1.6093949999999999e-49:evalue_max=3.21e-49:evalue_min=8.79e-52:evalue_std=2.2635972990021877e-49:evalue_sum=3.2187899999999997e-49:gapopen_avg=0.0:gapopen_max=0.0:gapopen_min=0.0:gapopen_std=0.0:gapopen_sum=0.0:gtdb_class_counter=:gtdb_domain_counter=:gtdb_family_counter=:gtdb_genus_counter=:gtdb_order_counter=:gtdb_phylum_counter=:gtdb_species_counter=:heptad_counter=MCP-38H--3:lbd_counter=:length_avg=110.5:length_max=115.0:length_min=106.0:length_std=6.363961030678928:length_sum=221.0:mismatch_avg=18.0:mismatch_max=22.0:mismatch_min=14.0:mismatch_std=5.656854249492381:mismatch_sum=36.0:name=N896011:qcovhsp_avg=98.6:qcovhsp_max=100.0:qcovhsp_min=97.2:qcovhsp_std=1.979898987322331:qcovhsp_sum=197.2:qend_avg=111.0:qend_max=115.0:qend_min=107.0:qend_std=5.656854249492381:qend_sum=222.0:qstart_avg=1.5:qstart_max=2.0:qstart_min=1.0:qstart_std=0.7071067811865476:qstart_sum=3.0:ref_name_counter=GB_GCA_016793115.1_protein.faa_JAEUIN010000305.1_8@PF00015_full_PFAM.435.616--1||RS_GCF_014647515.1_protein.faa_NZ_BMPI01000013.1_26@PF00015_full_PFAM.317.503--1:scovhsp_avg=60.2:scovhsp_max=61.8:scovhsp_min=58.6:scovhsp_std=2.262741699796949:scovhsp_sum=120.4:send_avg=110.5:send_max=115.0:send_min=106.0:send_std=6.363961030678928:send_sum=221.0:sstart_avg=1.0:sstart_max=1.0:sstart_min=1.0:sstart_std=0.0:sstart_sum=2.0])0.731:0.00676972[&&NHX:Sample_counter=rhiztom2--2||rhiztom3--2:Type_counter=capture--4:besthit_avg=82.86666666666666:besthit_max=86.8:besthit_min=80.9:besthit_std=3.4063665882187872:besthit_sum=248.6:bitscore_avg=160.0:bitscore_max=163.0:bitscore_min=155.0:bitscore_std=4.358898943540674:bitscore_sum=480.0:capture_class_counter=c__Clostridia--1||c__Gammaproteobacteria--1||c__Planctomycetia--2:capture_domain_counter=d__Bacteria--4:capture_family_counter=f__Burkholderiaceae--1||f__Oscillospiraceae--1||f__Pirellulaceae--2:capture_genus_counter=g__Blastopirellula--2||g__Dysosmobacter--1||g__Pigmentiphaga--1:capture_order_counter=o__Burkholderiales--1||o__Oscillospirales--1||o__Pirellulales--2:capture_phylum_counter=p__Firmicutes_A--1||p__Planctomycetota--2||p__Proteobacteria--1:capture_species_counter=s__Blastopirellula retiformator--2||s__Dysosmobacter sp910588005--1||s__Pigmentiphaga litoralis--1:evalue_avg=1.07508e-49:evalue_max=3.21e-49:evalue_min=6.45e-52:evalue_std=1.8488953252415343e-49:evalue_sum=3.2252399999999998e-49:gapopen_avg=0.0:gapopen_max=0.0:gapopen_min=0.0:gapopen_std=0.0:gapopen_sum=0.0:gtdb_class_counter=:gtdb_domain_counter=:gtdb_family_counter=:gtdb_genus_counter=:gtdb_order_counter=:gtdb_phylum_counter=:gtdb_species_counter=:heptad_counter=MCP-38H--4:lbd_counter=:length_avg=112.0:length_max=115.0:length_min=106.0:length_std=5.196152422706632:length_sum=336.0:mismatch_avg=19.333333333333332:mismatch_max=22.0:mismatch_min=14.0:mismatch_std=4.618802153517007:mismatch_sum=58.0:name=N896012:qcovhsp_avg=98.76666666666667:qcovhsp_max=100.0:qcovhsp_min=97.2:qcovhsp_std=1.4294521094927688:qcovhsp_sum=296.3:qend_avg=112.33333333333333:qend_max=115.0:qend_min=107.0:qend_std=4.618802153517006:qend_sum=337.0:qstart_avg=1.3333333333333333:qstart_max=2.0:qstart_min=1.0:qstart_std=0.5773502691896257:qstart_sum=4.0:ref_name_counter=GB_GCA_016793115.1_protein.faa_JAEUIN010000305.1_8@PF00015_full_PFAM.435.616--1||RS_GCF_014647515.1_protein.faa_NZ_BMPI01000013.1_26@PF00015_full_PFAM.317.503--2:scovhsp_avg=60.73333333333333:scovhsp_max=61.8:scovhsp_min=58.6:scovhsp_std=1.8475208614068002:scovhsp_sum=182.2:send_avg=112.0:send_max=115.0:send_min=106.0:send_std=5.196152422706632:send_sum=336.0:sstart_avg=1.0:sstart_max=1.0:sstart_min=1.0:sstart_std=0.0:sstart_sum=3.0],((a2076b0f-c8e7-5995-b05b-0753a29430f5_2@MCPsignal.124.265:5e-09[&&NHX:Sample=rhiztom2:Type=capture:besthit=79.6:bitscore=191.0:capture_class=c__Desulfobacteria:capture_domain=d__Bacteria:capture_family=f__SURF-3:capture_genus=g__B1SED10-16:capture_order=o__Desulfobacterales:capture_phylum=p__Desulfobacterota:capture_species=s__B1SED10-16 sp007134875:evalue=1.02e-62:gapopen=1.0:heptad=MCP-38H:length=142.0:mismatch=28.0:qcovhsp=100.0:qend=141.0:qstart=1.0:ref_name=RS_GCF_018398935.1_protein.faa_NZ_CP074694.1_1309@PF00015_full_PFAM.456.632:scovhsp=80.7:send=161.0:sstart=20.0],b15ff3a9-c904-49cd-8299-8def1d4833b3_3@MCPsignal.176.315:0.0121929[&&NHX:Sample=rhiztom2:Type=capture:besthit=79.4:bitscore=184.0:capture_class=c__Desulfobacteria:capture_domain=d__Bacteria:capture_family=f__SURF-3:capture_genus=g__B1SED10-16:capture_order=o__Desulfobacterales:capture_phylum=p__Desulfobacterota:capture_species=s__B1SED10-16 sp007134875:evalue=7.8e-60:gapopen=1.0:heptad=MCP-38H:length=136.0:mismatch=27.0:qcovhsp=97.8:qend=137.0:qstart=2.0:ref_name=RS_GCF_013004105.1_protein.faa_NZ_CP053085.1_2692@PF00015_full_PFAM.471.649:scovhsp=75.8:send=158.0:sstart=24.0])0.852:0.00578529[&&NHX:Sample_counter=rhiztom2--2:Type_counter=capture--2:besthit_avg=79.5:besthit_max=79.6:besthit_min=79.4:besthit_std=0.14142135623730148:besthit_sum=159.0:bitscore_avg=187.5:bitscore_max=191.0:bitscore_min=184.0:bitscore_std=4.949747468305833:bitscore_sum=375.0:capture_class_counter=c__Desulfobacteria--2:capture_domain_counter=d__Bacteria--2:capture_family_counter=f__SURF-3--2:capture_genus_counter=g__B1SED10-16--2:capture_order_counter=o__Desulfobacterales--2:capture_phylum_counter=p__Desulfobacterota--2:capture_species_counter=s__B1SED10-16 sp007134875--2:evalue_avg=3.9051000000000004e-60:evalue_max=7.8e-60:evalue_min=1.02e-62:evalue_std=5.508220404086969e-60:evalue_sum=7.810200000000001e-60:gapopen_avg=1.0:gapopen_max=1.0:gapopen_min=1.0:gapopen_std=0.0:gapopen_sum=2.0:gtdb_class_counter=:gtdb_domain_counter=:gtdb_family_counter=:gtdb_genus_counter=:gtdb_order_counter=:gtdb_phylum_counter=:gtdb_species_counter=:heptad_counter=MCP-38H--2:lbd_counter=:length_avg=139.0:length_max=142.0:length_min=136.0:length_std=4.242640687119285:length_sum=278.0:mismatch_avg=27.5:mismatch_max=28.0:mismatch_min=27.0:mismatch_std=0.7071067811865476:mismatch_sum=55.0:name=N896015:qcovhsp_avg=98.9:qcovhsp_max=100.0:qcovhsp_min=97.8:qcovhsp_std=1.5556349186104066:qcovhsp_sum=197.8:qend_avg=139.0:qend_max=141.0:qend_min=137.0:qend_std=2.8284271247461903:qend_sum=278.0:qstart_avg=1.5:qstart_max=2.0:qstart_min=1.0:qstart_std=0.7071067811865476:qstart_sum=3.0:ref_name_counter=RS_GCF_013004105.1_protein.faa_NZ_CP053085.1_2692@PF00015_full_PFAM.471.649--1||RS_GCF_018398935.1_protein.faa_NZ_CP074694.1_1309@PF00015_full_PFAM.456.632--1:scovhsp_avg=78.25:scovhsp_max=80.7:scovhsp_min=75.8:scovhsp_std=3.4648232278140867:scovhsp_sum=156.5:send_avg=159.5:send_max=161.0:send_min=158.0:send_std=2.1213203435596424:send_sum=319.0:sstart_avg=22.0:sstart_max=24.0:sstart_min=20.0:sstart_std=2.8284271247461903:sstart_sum=44.0],(93964bf4-b768-4a6b-91df-5003fd0acf90_2@MCPsignal.171.338:0.0043556[&&NHX:Sample=rhiztom2:Type=capture:besthit=74.7:bitscore=199.0:capture_class=c__UBA6919:capture_domain=d__Bacteria:capture_family=f__GWB1-36-13:capture_genus=g__GWB1-36-13:capture_order=o__GWB1-36-13:capture_phylum=p__Spirochaetota:capture_species=s__GWB1-36-13 sp001829155:evalue=1.27e-65:gapopen=1.0:heptad=MCP-38H:length=162.0:mismatch=40.0:qcovhsp=96.4:qend=167.0:qstart=7.0:ref_name=RS_GCF_018398935.1_protein.faa_NZ_CP074694.1_1309@PF00015_full_PFAM.456.632:scovhsp=92.0:send=162.0:sstart=1.0],(bbaae7cb-b8aa-4e53-b6e6-a06c39636030_6@MCPsignal.433.572:0[&&NHX:Sample=rhiztom2:Type=capture:besthit=81.5:bitscore=191.0:capture_class=c__Planctomycetia:capture_domain=d__Bacteria:capture_family=f__Pirellulaceae:capture_genus=g__Blastopirellula:capture_order=o__Pirellulales:capture_phylum=p__Planctomycetota:capture_species=s__Blastopirellula retiformator:evalue=7.1e-63:gapopen=0.0:heptad=MCP-38H:length=135.0:mismatch=25.0:qcovhsp=97.1:qend=136.0:qstart=2.0:ref_name=RS_GCF_013004105.1_protein.faa_NZ_CP053085.1_2692@PF00015_full_PFAM.471.649:scovhsp=75.8:send=158.0:sstart=24.0],k127_849110_2@MCPsignal.1.140:0):5e-09[&&NHX:Sample_counter=rhiztom2--1:Type_counter=capture--1:besthit_avg=81.5:besthit_max=81.5:besthit_min=81.5:besthit_std=0:besthit_sum=81.5:bitscore_avg=191.0:bitscore_max=191.0:bitscore_min=191.0:bitscore_std=0:bitscore_sum=191.0:capture_class_counter=c__Planctomycetia--1:capture_domain_counter=d__Bacteria--1:capture_family_counter=f__Pirellulaceae--1:capture_genus_counter=g__Blastopirellula--1:capture_order_counter=o__Pirellulales--1:capture_phylum_counter=p__Planctomycetota--1:capture_species_counter=s__Blastopirellula retiformator--1:evalue_avg=7.1e-63:evalue_max=7.1e-63:evalue_min=7.1e-63:evalue_std=0:evalue_sum=7.1e-63:gapopen_avg=0.0:gapopen_max=0.0:gapopen_min=0.0:gapopen_std=0:gapopen_sum=0.0:gtdb_class_counter=:gtdb_domain_counter=:gtdb_family_counter=:gtdb_genus_counter=:gtdb_order_counter=:gtdb_phylum_counter=:gtdb_species_counter=:heptad_counter=MCP-38H--1:lbd_counter=:length_avg=135.0:length_max=135.0:length_min=135.0:length_std=0:length_sum=135.0:mismatch_avg=25.0:mismatch_max=25.0:mismatch_min=25.0:mismatch_std=0:mismatch_sum=25.0:name=N896019:qcovhsp_avg=97.1:qcovhsp_max=97.1:qcovhsp_min=97.1:qcovhsp_std=0:qcovhsp_sum=97.1:qend_avg=136.0:qend_max=136.0:qend_min=136.0:qend_std=0:qend_sum=136.0:qstart_avg=2.0:qstart_max=2.0:qstart_min=2.0:qstart_std=0:qstart_sum=2.0:ref_name_counter=RS_GCF_013004105.1_protein.faa_NZ_CP053085.1_2692@PF00015_full_PFAM.471.649--1:scovhsp_avg=75.8:scovhsp_max=75.8:scovhsp_min=75.8:scovhsp_std=0:scovhsp_sum=75.8:send_avg=158.0:send_max=158.0:send_min=158.0:send_std=0:send_sum=158.0:sstart_avg=24.0:sstart_max=24.0:sstart_min=24.0:sstart_std=0:sstart_sum=24.0])0:6e-09[&&NHX:Sample_counter=rhiztom2--2:Type_counter=capture--2:besthit_avg=78.1:besthit_max=81.5:besthit_min=74.7:besthit_std=4.808326112068521:besthit_sum=156.2:bitscore_avg=195.0:bitscore_max=199.0:bitscore_min=191.0:bitscore_std=5.656854249492381:bitscore_sum=390.0:capture_class_counter=c__Planctomycetia--1||c__UBA6919--1:capture_domain_counter=d__Bacteria--2:capture_family_counter=f__GWB1-36-13--1||f__Pirellulaceae--1:capture_genus_counter=g__Blastopirellula--1||g__GWB1-36-13--1:capture_order_counter=o__GWB1-36-13--1||o__Pirellulales--1:capture_phylum_counter=p__Planctomycetota--1||p__Spirochaetota--1:capture_species_counter=s__Blastopirellula retiformator--1||s__GWB1-36-13 sp001829155--1:evalue_avg=3.55635e-63:evalue_max=7.1e-63:evalue_min=1.27e-65:evalue_std=5.011477890303418e-63:evalue_sum=7.1127e-63:gapopen_avg=0.5:gapopen_max=1.0:gapopen_min=0.0:gapopen_std=0.7071067811865476:gapopen_sum=1.0:gtdb_class_counter=:gtdb_domain_counter=:gtdb_family_counter=:gtdb_genus_counter=:gtdb_order_counter=:gtdb_phylum_counter=:gtdb_species_counter=:heptad_counter=MCP-38H--2:lbd_counter=:length_avg=148.5:length_max=162.0:length_min=135.0:length_std=19.091883092036785:length_sum=297.0:mismatch_avg=32.5:mismatch_max=40.0:mismatch_min=25.0:mismatch_std=10.606601717798213:mismatch_sum=65.0:name=N896020:qcovhsp_avg=96.75:qcovhsp_max=97.1:qcovhsp_min=96.4:qcovhsp_std=0.49497474683057524:qcovhsp_sum=193.5:qend_avg=151.5:qend_max=167.0:qend_min=136.0:qend_std=21.920310216782973:qend_sum=303.0:qstart_avg=4.5:qstart_max=7.0:qstart_min=2.0:qstart_std=3.5355339059327378:qstart_sum=9.0:ref_name_counter=RS_GCF_013004105.1_protein.faa_NZ_CP053085.1_2692@PF00015_full_PFAM.471.649--1||RS_GCF_018398935.1_protein.faa_NZ_CP074694.1_1309@PF00015_full_PFAM.456.632--1:scovhsp_avg=83.9:scovhsp_max=92.0:scovhsp_min=75.8:scovhsp_std=11.455129855222072:scovhsp_sum=167.8:send_avg=160.0:send_max=162.0:send_min=158.0:send_std=2.8284271247461903:send_sum=320.0:sstart_avg=12.5:sstart_max=24.0:sstart_min=1.0:sstart_std=16.263455967290593:sstart_sum=25.0])0:5e-09[&&NHX:Sample_counter=rhiztom2--4:Type_counter=capture--4:besthit_avg=78.8:besthit_max=81.5:besthit_min=74.7:besthit_std=2.8925190866555504:besthit_sum=315.2:bitscore_avg=191.25:bitscore_max=199.0:bitscore_min=184.0:bitscore_std=6.13052471924984:bitscore_sum=765.0:capture_class_counter=c__Desulfobacteria--2||c__Planctomycetia--1||c__UBA6919--1:capture_domain_counter=d__Bacteria--4:capture_family_counter=f__GWB1-36-13--1||f__Pirellulaceae--1||f__SURF-3--2:capture_genus_counter=g__B1SED10-16--2||g__Blastopirellula--1||g__GWB1-36-13--1:capture_order_counter=o__Desulfobacterales--2||o__GWB1-36-13--1||o__Pirellulales--1:capture_phylum_counter=p__Desulfobacterota--2||p__Planctomycetota--1||p__Spirochaetota--1:capture_species_counter=s__B1SED10-16 sp007134875--2||s__Blastopirellula retiformator--1||s__GWB1-36-13 sp001829155--1:evalue_avg=1.954328175e-60:evalue_max=7.8e-60:evalue_min=1.27e-65:evalue_std=3.897116882507117e-60:evalue_sum=7.8173127e-60:gapopen_avg=0.75:gapopen_max=1.0:gapopen_min=0.0:gapopen_std=0.5:gapopen_sum=3.0:gtdb_class_counter=:gtdb_domain_counter=:gtdb_family_counter=:gtdb_genus_counter=:gtdb_order_counter=:gtdb_phylum_counter=:gtdb_species_counter=:heptad_counter=MCP-38H--4:lbd_counter=:length_avg=143.75:length_max=162.0:length_min=135.0:length_std=12.553220038433698:length_sum=575.0:mismatch_avg=30.0:mismatch_max=40.0:mismatch_min=25.0:mismatch_std=6.782329983125268:mismatch_sum=120.0:name=N896021:qcovhsp_avg=97.82500000000002:qcovhsp_max=100.0:qcovhsp_min=96.4:qcovhsp_std=1.5585784121008042:qcovhsp_sum=391.30000000000007:qend_avg=145.25:qend_max=167.0:qend_min=136.0:qend_std=14.660036380127666:qend_sum=581.0:qstart_avg=3.0:qstart_max=7.0:qstart_min=1.0:qstart_std=2.70801280154532:qstart_sum=12.0:ref_name_counter=RS_GCF_013004105.1_protein.faa_NZ_CP053085.1_2692@PF00015_full_PFAM.471.649--2||RS_GCF_018398935.1_protein.faa_NZ_CP074694.1_1309@PF00015_full_PFAM.456.632--2:scovhsp_avg=81.075:scovhsp_max=92.0:scovhsp_min=75.8:scovhsp_std=7.640844194197394:scovhsp_sum=324.3:send_avg=159.75:send_max=162.0:send_min=158.0:send_std=2.0615528128088303:send_sum=639.0:sstart_avg=17.25:sstart_max=24.0:sstart_min=1.0:sstart_std=10.996211468804457:sstart_sum=69.0])0:5e-09[&&NHX:Sample_counter=rhiztom2--6||rhiztom3--2:Type_counter=capture--8:besthit_avg=80.54285714285713:besthit_max=86.8:besthit_min=74.7:besthit_std=3.574379733071245:besthit_sum=563.8:bitscore_avg=177.85714285714286:bitscore_max=199.0:bitscore_min=155.0:bitscore_std=17.439692002522783:bitscore_sum=1245.0:capture_class_counter=c__Clostridia--1||c__Desulfobacteria--2||c__Gammaproteobacteria--1||c__Planctomycetia--3||c__UBA6919--1:capture_domain_counter=d__Bacteria--8:capture_family_counter=f__Burkholderiaceae--1||f__GWB1-36-13--1||f__Oscillospiraceae--1||f__Pirellulaceae--3||f__SURF-3--2:capture_genus_counter=g__B1SED10-16--2||g__Blastopirellula--3||g__Dysosmobacter--1||g__GWB1-36-13--1||g__Pigmentiphaga--1:capture_order_counter=o__Burkholderiales--1||o__Desulfobacterales--2||o__GWB1-36-13--1||o__Oscillospirales--1||o__Pirellulales--3:capture_phylum_counter=p__Desulfobacterota--2||p__Firmicutes_A--1||p__Planctomycetota--3||p__Proteobacteria--1||p__Spirochaetota--1:capture_species_counter=s__B1SED10-16 sp007134875--2||s__Blastopirellula retiformator--3||s__Dysosmobacter sp910588005--1||s__GWB1-36-13 sp001829155--1||s__Pigmentiphaga litoralis--1:evalue_avg=4.60748571439739e-50:evalue_max=3.21e-49:evalue_min=1.27e-65:evalue_std=1.2123114385347848e-49:evalue_sum=3.225240000078173e-49:gapopen_avg=0.42857142857142855:gapopen_max=1.0:gapopen_min=0.0:gapopen_std=0.5345224838248487:gapopen_sum=3.0:gtdb_class_counter=:gtdb_domain_counter=:gtdb_family_counter=:gtdb_genus_counter=:gtdb_order_counter=:gtdb_phylum_counter=:gtdb_species_counter=:heptad_counter=MCP-38H--8:lbd_counter=:length_avg=130.14285714285714:length_max=162.0:length_min=106.0:length_std=19.385807277736046:length_sum=911.0:mismatch_avg=25.428571428571427:mismatch_max=40.0:mismatch_min=14.0:mismatch_std=7.913219801006896:mismatch_sum=178.0:name=N896022:qcovhsp_avg=98.22857142857143:qcovhsp_max=100.0:qcovhsp_min=96.4:qcovhsp_std=1.4659630346798025:qcovhsp_sum=687.6:qend_avg=131.14285714285714:qend_max=167.0:qend_min=107.0:qend_std=20.594728867913197:qend_sum=918.0:qstart_avg=2.2857142857142856:qstart_max=7.0:qstart_min=1.0:qstart_std=2.138089935299395:qstart_sum=16.0:ref_name_counter=GB_GCA_016793115.1_protein.faa_JAEUIN010000305.1_8@PF00015_full_PFAM.435.616--1||RS_GCF_013004105.1_protein.faa_NZ_CP053085.1_2692@PF00015_full_PFAM.471.649--2||RS_GCF_014647515.1_protein.faa_NZ_BMPI01000013.1_26@PF00015_full_PFAM.317.503--2||RS_GCF_018398935.1_protein.faa_NZ_CP074694.1_1309@PF00015_full_PFAM.456.632--2:scovhsp_avg=72.35714285714286:scovhsp_max=92.0:scovhsp_min=58.6:scovhsp_std=12.188226168842501:scovhsp_sum=506.5:send_avg=139.28571428571428:send_max=162.0:send_min=106.0:send_std=25.740462866301154:send_sum=975.0:sstart_avg=10.285714285714286:sstart_max=24.0:sstart_min=1.0:sstart_std=11.657819774930555:sstart_sum=72.0])0:6e-09[&&NHX:Sample_counter=rhiztom2--6||rhiztom3--3:Type_counter=capture--9:besthit_avg=80.4375:besthit_max=86.8:besthit_min=74.7:besthit_std=3.322622673216358:besthit_sum=643.5:bitscore_avg=177.125:bitscore_max=199.0:bitscore_min=155.0:bitscore_std=16.278272109076653:bitscore_sum=1417.0:capture_class_counter=c__Clostridia--1||c__Desulfobacteria--2||c__Gammaproteobacteria--2||c__Planctomycetia--3||c__UBA6919--1:capture_domain_counter=d__Bacteria--9:capture_family_counter=f__Burkholderiaceae--1||f__GWB1-36-13--1||f__Nitrincolaceae--1||f__Oscillospiraceae--1||f__Pirellulaceae--3||f__SURF-3--2:capture_genus_counter=g__B1SED10-16--2||g__Blastopirellula--3||g__Dysosmobacter--1||g__GWB1-36-13--1||g__Marinobacterium_B--1||g__Pigmentiphaga--1:capture_order_counter=o__Burkholderiales--1||o__Desulfobacterales--2||o__GWB1-36-13--1||o__Oscillospirales--1||o__Pirellulales--3||o__Pseudomonadales--1:capture_phylum_counter=p__Desulfobacterota--2||p__Firmicutes_A--1||p__Planctomycetota--3||p__Proteobacteria--2||p__Spirochaetota--1:capture_species_counter=s__B1SED10-16 sp007134875--2||s__Blastopirellula retiformator--3||s__Dysosmobacter sp910588005--1||s__GWB1-36-13 sp001829155--1||s__Marinobacterium_B jannaschii--1||s__Pigmentiphaga litoralis--1:evalue_avg=4.0315521125977163e-50:evalue_max=3.21e-49:evalue_min=1.27e-65:evalue_std=1.1341419583402857e-49:evalue_sum=3.225241690078173e-49:gapopen_avg=0.375:gapopen_max=1.0:gapopen_min=0.0:gapopen_std=0.5175491695067657:gapopen_sum=3.0:gtdb_class_counter=:gtdb_domain_counter=:gtdb_family_counter=:gtdb_genus_counter=:gtdb_order_counter=:gtdb_phylum_counter=:gtdb_species_counter=:heptad_counter=MCP-38H--9:lbd_counter=:length_avg=129.25:length_max=162.0:length_min=106.0:length_std=18.12456896039186:length_sum=1034.0:mismatch_avg=25.375:mismatch_max=40.0:mismatch_min=14.0:mismatch_std=7.327784697398564:mismatch_sum=203.0:name=N896023:qcovhsp_avg=98.14999999999999:qcovhsp_max=100.0:qcovhsp_min=96.4:qcovhsp_std=1.3752921767495696:qcovhsp_sum=785.1999999999999:qend_avg=130.125:qend_max=167.0:qend_min=107.0:qend_std=19.28313474812344:qend_sum=1041.0:qstart_avg=2.125:qstart_max=7.0:qstart_min=1.0:qstart_std=2.03100960115899:qstart_sum=17.0:ref_name_counter=GB_GCA_016793115.1_protein.faa_JAEUIN010000305.1_8@PF00015_full_PFAM.435.616--1||RS_GCF_013004105.1_protein.faa_NZ_CP053085.1_2692@PF00015_full_PFAM.471.649--3||RS_GCF_014647515.1_protein.faa_NZ_BMPI01000013.1_26@PF00015_full_PFAM.317.503--2||RS_GCF_018398935.1_protein.faa_NZ_CP074694.1_1309@PF00015_full_PFAM.456.632--2:scovhsp_avg=71.95:scovhsp_max=92.0:scovhsp_min=58.6:scovhsp_std=11.342713205276015:scovhsp_sum=575.6:send_avg=141.625:send_max=162.0:send_min=106.0:send_std=24.7324974188097:send_sum=1133.0:sstart_avg=13.5:sstart_max=36.0:sstart_min=1.0:sstart_std=14.11179850844169:sstart_sum=108.0])0:5e-09[&&NHX:Sample_counter=rhiztom2--7||rhiztom3--3:Type_counter=capture--10:besthit_avg=80.1888888888889:besthit_max=86.8:besthit_min=74.7:besthit_std=3.19626518160041:besthit_sum=721.7:bitscore_avg=179.55555555555554:bitscore_max=199.0:bitscore_min=155.0:bitscore_std=16.882765702863313:bitscore_sum=1616.0:capture_class_counter=c__Clostridia--1||c__Desulfobacteria--2||c__Gammaproteobacteria--2||c__Planctomycetia--4||c__UBA6919--1:capture_domain_counter=d__Bacteria--10:capture_family_counter=f__Burkholderiaceae--1||f__GWB1-36-13--1||f__Nitrincolaceae--1||f__Oscillospiraceae--1||f__Pirellulaceae--4||f__SURF-3--2:capture_genus_counter=g__B1SED10-16--2||g__Blastopirellula--4||g__Dysosmobacter--1||g__GWB1-36-13--1||g__Marinobacterium_B--1||g__Pigmentiphaga--1:capture_order_counter=o__Burkholderiales--1||o__Desulfobacterales--2||o__GWB1-36-13--1||o__Oscillospirales--1||o__Pirellulales--4||o__Pseudomonadales--1:capture_phylum_counter=p__Desulfobacterota--2||p__Firmicutes_A--1||p__Planctomycetota--4||p__Proteobacteria--2||p__Spirochaetota--1:capture_species_counter=s__B1SED10-16 sp007134875--2||s__Blastopirellula retiformator--4||s__Dysosmobacter sp910588005--1||s__GWB1-36-13 sp001829155--1||s__Marinobacterium_B jannaschii--1||s__Pigmentiphaga litoralis--1:evalue_avg=3.5836018778646365e-50:evalue_max=3.21e-49:evalue_min=8.63e-66:evalue_std=1.0693701796437067e-49:evalue_sum=3.225241690078173e-49:gapopen_avg=0.3333333333333333:gapopen_max=1.0:gapopen_min=0.0:gapopen_std=0.5:gapopen_sum=3.0:gtdb_class_counter=:gtdb_domain_counter=:gtdb_family_counter=:gtdb_genus_counter=:gtdb_order_counter=:gtdb_phylum_counter=:gtdb_species_counter=:heptad_counter=MCP-38H--10:lbd_counter=:length_avg=131.22222222222223:length_max=162.0:length_min=106.0:length_std=17.956738134874175:length_sum=1181.0:mismatch_avg=26.11111111111111:mismatch_max=40.0:mismatch_min=14.0:mismatch_std=7.2014659001561006:mismatch_sum=235.0:name=N896024:qcovhsp_avg=98.27777777777777:qcovhsp_max=100.0:qcovhsp_min=96.4:qcovhsp_std=1.3423652425641994:qcovhsp_sum=884.5:qend_avg=132.11111111111111:qend_max=167.0:qend_min=107.0:qend_std=18.99634467762446:qend_sum=1189.0:qstart_avg=2.111111111111111:qstart_max=7.0:qstart_min=1.0:qstart_std=1.90029237516523:qstart_sum=19.0:ref_name_counter=GB_GCA_016793115.1_protein.faa_JAEUIN010000305.1_8@PF00015_full_PFAM.435.616--1||RS_GCF_013004105.1_protein.faa_NZ_CP053085.1_2692@PF00015_full_PFAM.471.649--3||RS_GCF_014647515.1_protein.faa_NZ_BMPI01000013.1_26@PF00015_full_PFAM.317.503--2||RS_GCF_018398935.1_protein.faa_NZ_CP074694.1_1309@PF00015_full_PFAM.456.632--3:scovhsp_avg=73.23333333333332:scovhsp_max=92.0:scovhsp_min=58.6:scovhsp_std=11.287050101775929:scovhsp_sum=659.0999999999999:send_avg=143.55555555555554:send_max=162.0:send_min=106.0:send_std=23.849062408777787:send_sum=1292.0:sstart_avg=13.444444444444445:sstart_max=36.0:sstart_min=1.0:sstart_std=13.201430898875234:sstart_sum=121.0])0.833:5e-09[&&NHX:Sample_counter=rhizpot3--1||rhiztom1--9||rhiztom2--24||rhiztom3--19:Type_counter=capture--53:besthit_avg=77.88125000000001:besthit_max=86.8:besthit_min=72.4:besthit_std=2.4489386541754965:besthit_sum=3738.3:bitscore_avg=191.10416666666666:bitscore_max=212.0:bitscore_min=150.0:bitscore_std=19.023210440432837:bitscore_sum=9173.0:capture_class_counter=c__Actinomycetia--1||c__Alphaproteobacteria--3||c__Bacilli--1||c__Clostridia--2||c__Desulfobacteria--3||c__Desulfobulbia--1||c__Gammaproteobacteria--23||c__Magnetococcia--1||c__Planctomycetia--11||c__SAR324--1||c__UBA6919--6:capture_domain_counter=d__Bacteria--53:capture_family_counter=f__Azospirillaceae--1||f__Burkholderiaceae--22||f__Demequinaceae--1||f__Desulfocapsaceae--1||f__GWB1-36-13--6||f__JADFZZ01--1||f__Lachnospiraceae--1||f__Magnetaquicoccaceae--1||f__Nitrincolaceae--1||f__Oscillospiraceae--1||f__Paenibacillaceae--1||f__Pirellulaceae--11||f__Rhodospirillaceae--1||f__SURF-3--3||f__Sphingomonadaceae--1:capture_genus_counter=g__B1SED10-16--3||g__Blastopirellula--11||g__CAIUQR01--1||g__Caccovicinus--1||g__Demequina--1||g__Dysosmobacter--1||g__GWB1-36-13--6||g__JAANAU01--1||g__JADFZZ01--1||g__Marinobacterium_B--1||g__Niveispirillum--1||g__Novispirillum--1||g__Novosphingobium--1||g__Paenibacillus_T--1||g__Pigmentiphaga--1||g__Rhodoferax--21:capture_order_counter=o__Actinomycetales--1||o__Azospirillales--1||o__Burkholderiales--22||o__Desulfobacterales--3||o__Desulfobulbales--1||o__GWB1-36-13--6||o__Lachnospirales--1||o__Magnetococcales--1||o__Oscillospirales--1||o__Paenibacillales--1||o__Pirellulales--11||o__Pseudomonadales--1||o__Rhodospirillales--1||o__SAR324--1||o__Sphingomonadales--1:capture_phylum_counter=p__Actinobacteriota--1||p__Desulfobacterota--4||p__Firmicutes--1||p__Firmicutes_A--2||p__Planctomycetota--11||p__Proteobacteria--27||p__SAR324--1||p__Spirochaetota--6:capture_species_counter=s__B1SED10-16 sp007134875--3||s__Blastopirellula retiformator--11||s__CAIUQR01 sp903901335--1||s__Caccovicinus sp910588895--1||s__Demequina aestuarii--1||s__Dysosmobacter sp910588005--1||s__GWB1-36-13 sp001829155--6||s__JAANAU01 sp015231775--1||s__JADFZZ01 sp015232315--1||s__Marinobacterium_B jannaschii--1||s__Niveispirillum sp001296005--1||s__Novispirillum itersonii_A--1||s__Novosphingobium umbonatum--1||s__Paenibacillus_T xylaniclasticus--1||s__Pigmentiphaga litoralis--1||s__Rhodoferax sp003415675--21:evalue_avg=3.1070699180544593e-48:evalue_max=1.04e-46:evalue_min=2.18e-70:evalue_std=1.6198922146173708e-47:evalue_sum=1.4913935606661404e-46:gapopen_avg=0.16666666666666666:gapopen_max=2.0:gapopen_min=0.0:gapopen_std=0.4294149078927831:gapopen_sum=8.0:gtdb_class_counter=:gtdb_domain_counter=:gtdb_family_counter=:gtdb_genus_counter=:gtdb_order_counter=:gtdb_phylum_counter=:gtdb_species_counter=:heptad_counter=MCP-38H--52||MCP-42H--1:lbd_counter=:length_avg=145.52083333333334:length_max=163.0:length_min=106.0:length_std=19.066501294972962:length_sum=6985.0:mismatch_avg=32.333333333333336:mismatch_max=41.0:mismatch_min=14.0:mismatch_std=6.773959316581038:mismatch_sum=1552.0:name=N896025:qcovhsp_avg=98.24583333333334:qcovhsp_max=100.0:qcovhsp_min=95.7:qcovhsp_std=1.2564655481782476:qcovhsp_sum=4715.8:qend_avg=147.58333333333334:qend_max=169.0:qend_min=107.0:qend_std=20.821258912348107:qend_sum=7084.0:qstart_avg=3.1458333333333335:qstart_max=8.0:qstart_min=1.0:qstart_std=2.250196996892204:qstart_sum=151.0:ref_name_counter=GB_GCA_001464065.1_protein.faa_LNDN01000100.1_21@PF00015_full_PFAM.213.381--1||GB_GCA_005798335.1_protein.faa_SYJV01000370.1_13@PF00015_full_PFAM.603.819--6||GB_GCA_016713535.1_protein.faa_JADJOY010000003.1_341@PF00015_full_PFAM.486.669--21||GB_GCA_016793115.1_protein.faa_JAEUIN010000305.1_8@PF00015_full_PFAM.435.616--1||RS_GCF_013004105.1_protein.faa_NZ_CP053085.1_2692@PF00015_full_PFAM.471.649--5||RS_GCF_014647515.1_protein.faa_NZ_BMPI01000013.1_26@PF00015_full_PFAM.317.503--9||RS_GCF_018398935.1_protein.faa_NZ_CP074694.1_1309@PF00015_full_PFAM.456.632--5:scovhsp_avg=78.66458333333334:scovhsp_max=95.8:scovhsp_min=56.5:scovhsp_std=12.550535965216161:scovhsp_sum=3775.9:send_avg=150.58333333333334:send_max=163.0:send_min=106.0:send_std=18.07411848100062:send_sum=7228.0:sstart_avg=6.145833333333333:sstart_max=40.0:sstart_min=1.0:sstart_std=10.552784412904881:sstart_sum=295.0],(344097dc-9458-4032-a482-0b4b63ed7005_1@MCPsignal.315.484:0.00429677[&&NHX:Sample=rhiztom3:Type=capture:besthit=76.1:bitscore=206.0:capture_class=c__Planctomycetia:capture_domain=d__Bacteria:capture_family=f__Pirellulaceae:capture_genus=g__Blastopirellula:capture_order=o__Pirellulales:capture_phylum=p__Planctomycetota:capture_species=s__Blastopirellula retiformator:evalue=6.37e-68:gapopen=0.0:heptad=MCP-38H:length=163.0:mismatch=39.0:qcovhsp=96.4:qend=169.0:qstart=7.0:ref_name=GB_GCA_016713535.1_protein.faa_JADJOY010000003.1_341@PF00015_full_PFAM.486.669:scovhsp=89.1:send=163.0:sstart=1.0],65690d4f-343d-42ef-870c-ac81125dcae9_1@MCPsignal.338.483:5e-09[&&NHX:Sample=rhiztom3:Type=capture:besthit=77.2:bitscore=192.0:capture_class=c__Desulfobacteria:capture_domain=d__Bacteria:capture_family=f__SURF-3:capture_genus=g__B1SED10-16:capture_order=o__Desulfobacterales:capture_phylum=p__Desulfobacterota:capture_species=s__B1SED10-16 sp007134875:evalue=8.18e-63:gapopen=0.0:heptad=MCP-38H:length=145.0:mismatch=33.0:qcovhsp=100.0:qend=145.0:qstart=1.0:ref_name=RS_GCF_014647515.1_protein.faa_NZ_BMPI01000013.1_26@PF00015_full_PFAM.317.503:scovhsp=78.0:send=145.0:sstart=1.0])0:5e-09[&&NHX:Sample_counter=rhiztom3--2:Type_counter=capture--2:besthit_avg=76.65:besthit_max=77.2:besthit_min=76.1:besthit_std=0.7778174593052083:besthit_sum=153.3:bitscore_avg=199.0:bitscore_max=206.0:bitscore_min=192.0:bitscore_std=9.899494936611665:bitscore_sum=398.0:capture_class_counter=c__Desulfobacteria--1||c__Planctomycetia--1:capture_domain_counter=d__Bacteria--2:capture_family_counter=f__Pirellulaceae--1||f__SURF-3--1:capture_genus_counter=g__B1SED10-16--1||g__Blastopirellula--1:capture_order_counter=o__Desulfobacterales--1||o__Pirellulales--1:capture_phylum_counter=p__Desulfobacterota--1||p__Planctomycetota--1:capture_species_counter=s__B1SED10-16 sp007134875--1||s__Blastopirellula retiformator--1:evalue_avg=4.09003185e-63:evalue_max=8.18e-63:evalue_min=6.37e-68:evalue_std=5.784088427403997e-63:evalue_sum=8.1800637e-63:gapopen_avg=0.0:gapopen_max=0.0:gapopen_min=0.0:gapopen_std=0.0:gapopen_sum=0.0:gtdb_class_counter=:gtdb_domain_counter=:gtdb_family_counter=:gtdb_genus_counter=:gtdb_order_counter=:gtdb_phylum_counter=:gtdb_species_counter=:heptad_counter=MCP-38H--2:lbd_counter=:length_avg=154.0:length_max=163.0:length_min=145.0:length_std=12.727922061357855:length_sum=308.0:mismatch_avg=36.0:mismatch_max=39.0:mismatch_min=33.0:mismatch_std=4.242640687119285:mismatch_sum=72.0:name=N896028:qcovhsp_avg=98.2:qcovhsp_max=100.0:qcovhsp_min=96.4:qcovhsp_std=2.545584412271567:qcovhsp_sum=196.4:qend_avg=157.0:qend_max=169.0:qend_min=145.0:qend_std=16.97056274847714:qend_sum=314.0:qstart_avg=4.0:qstart_max=7.0:qstart_min=1.0:qstart_std=4.242640687119285:qstart_sum=8.0:ref_name_counter=GB_GCA_016713535.1_protein.faa_JADJOY010000003.1_341@PF00015_full_PFAM.486.669--1||RS_GCF_014647515.1_protein.faa_NZ_BMPI01000013.1_26@PF00015_full_PFAM.317.503--1:scovhsp_avg=83.55:scovhsp_max=89.1:scovhsp_min=78.0:scovhsp_std=7.848885271170674:scovhsp_sum=167.1:send_avg=154.0:send_max=163.0:send_min=145.0:send_std=12.727922061357855:send_sum=308.0:sstart_avg=1.0:sstart_max=1.0:sstart_min=1.0:sstart_std=0.0:sstart_sum=2.0])0.203:5e-09[&&NHX:Sample_counter=rhizpot3--1||rhiztom1--9||rhiztom2--24||rhiztom3--21:Type_counter=capture--55:besthit_avg=77.832:besthit_max=86.8:besthit_min=72.4:besthit_std=2.4133506219548364:besthit_sum=3891.5999999999995:bitscore_avg=191.42:bitscore_max=212.0:bitscore_min=150.0:bitscore_std=18.749791835579163:bitscore_sum=9571.0:capture_class_counter=c__Actinomycetia--1||c__Alphaproteobacteria--3||c__Bacilli--1||c__Clostridia--2||c__Desulfobacteria--4||c__Desulfobulbia--1||c__Gammaproteobacteria--23||c__Magnetococcia--1||c__Planctomycetia--12||c__SAR324--1||c__UBA6919--6:capture_domain_counter=d__Bacteria--55:capture_family_counter=f__Azospirillaceae--1||f__Burkholderiaceae--22||f__Demequinaceae--1||f__Desulfocapsaceae--1||f__GWB1-36-13--6||f__JADFZZ01--1||f__Lachnospiraceae--1||f__Magnetaquicoccaceae--1||f__Nitrincolaceae--1||f__Oscillospiraceae--1||f__Paenibacillaceae--1||f__Pirellulaceae--12||f__Rhodospirillaceae--1||f__SURF-3--4||f__Sphingomonadaceae--1:capture_genus_counter=g__B1SED10-16--4||g__Blastopirellula--12||g__CAIUQR01--1||g__Caccovicinus--1||g__Demequina--1||g__Dysosmobacter--1||g__GWB1-36-13--6||g__JAANAU01--1||g__JADFZZ01--1||g__Marinobacterium_B--1||g__Niveispirillum--1||g__Novispirillum--1||g__Novosphingobium--1||g__Paenibacillus_T--1||g__Pigmentiphaga--1||g__Rhodoferax--21:capture_order_counter=o__Actinomycetales--1||o__Azospirillales--1||o__Burkholderiales--22||o__Desulfobacterales--4||o__Desulfobulbales--1||o__GWB1-36-13--6||o__Lachnospirales--1||o__Magnetococcales--1||o__Oscillospirales--1||o__Paenibacillales--1||o__Pirellulales--12||o__Pseudomonadales--1||o__Rhodospirillales--1||o__SAR324--1||o__Sphingomonadales--1:capture_phylum_counter=p__Actinobacteriota--1||p__Desulfobacterota--5||p__Firmicutes--1||p__Firmicutes_A--2||p__Planctomycetota--12||p__Proteobacteria--27||p__SAR324--1||p__Spirochaetota--6:capture_species_counter=s__B1SED10-16 sp007134875--4||s__Blastopirellula retiformator--12||s__CAIUQR01 sp903901335--1||s__Caccovicinus sp910588895--1||s__Demequina aestuarii--1||s__Dysosmobacter sp910588005--1||s__GWB1-36-13 sp001829155--6||s__JAANAU01 sp015231775--1||s__JADFZZ01 sp015232315--1||s__Marinobacterium_B jannaschii--1||s__Niveispirillum sp001296005--1||s__Novispirillum itersonii_A--1||s__Novosphingobium umbonatum--1||s__Paenibacillus_T xylaniclasticus--1||s__Pigmentiphaga litoralis--1||s__Rhodoferax sp003415675--21:evalue_avg=2.9827871213322807e-48:evalue_max=1.04e-46:evalue_min=2.18e-70:evalue_std=1.5876805155326406e-47:evalue_sum=1.4913935606661404e-46:gapopen_avg=0.16:gapopen_max=2.0:gapopen_min=0.0:gapopen_std=0.42185208743524:gapopen_sum=8.0:gtdb_class_counter=:gtdb_domain_counter=:gtdb_family_counter=:gtdb_genus_counter=:gtdb_order_counter=:gtdb_phylum_counter=:gtdb_species_counter=:heptad_counter=MCP-38H--54||MCP-42H--1:lbd_counter=:length_avg=145.86:length_max=163.0:length_min=106.0:length_std=18.83657969733034:length_sum=7293.0:mismatch_avg=32.48:mismatch_max=41.0:mismatch_min=14.0:mismatch_std=6.701324876622594:mismatch_sum=1624.0:name=N896029:qcovhsp_avg=98.24400000000001:qcovhsp_max=100.0:qcovhsp_min=95.7:qcovhsp_std=1.2831975367679544:qcovhsp_sum=4912.200000000001:qend_avg=147.96:qend_max=169.0:qend_min=107.0:qend_std=20.619942793721:qend_sum=7398.0:qstart_avg=3.18:qstart_max=8.0:qstart_min=1.0:qstart_std=2.291866719777677:qstart_sum=159.0:ref_name_counter=GB_GCA_001464065.1_protein.faa_LNDN01000100.1_21@PF00015_full_PFAM.213.381--1||GB_GCA_005798335.1_protein.faa_SYJV01000370.1_13@PF00015_full_PFAM.603.819--6||GB_GCA_016713535.1_protein.faa_JADJOY010000003.1_341@PF00015_full_PFAM.486.669--22||GB_GCA_016793115.1_protein.faa_JAEUIN010000305.1_8@PF00015_full_PFAM.435.616--1||RS_GCF_013004105.1_protein.faa_NZ_CP053085.1_2692@PF00015_full_PFAM.471.649--5||RS_GCF_014647515.1_protein.faa_NZ_BMPI01000013.1_26@PF00015_full_PFAM.317.503--10||RS_GCF_018398935.1_protein.faa_NZ_CP074694.1_1309@PF00015_full_PFAM.456.632--5:scovhsp_avg=78.86:scovhsp_max=95.8:scovhsp_min=56.5:scovhsp_std=12.380597064498518:scovhsp_sum=3943.0:send_avg=150.72:send_max=163.0:send_min=106.0:send_std=17.807405017839848:send_sum=7536.0:sstart_avg=5.94:sstart_max=40.0:sstart_min=1.0:sstart_std=10.38525249513728:sstart_sum=297.0])0.395:5e-09[&&NHX:Sample_counter=rhizpot3--1||rhiztom1--13||rhiztom2--26||rhiztom3--27:Type_counter=capture--67:besthit_avg=77.96166666666667:besthit_max=86.8:besthit_min=72.2:besthit_std=2.6322698632109054:besthit_sum=4677.700000000001:bitscore_avg=190.8:bitscore_max=212.0:bitscore_min=150.0:bitscore_std=17.74566072526665:bitscore_sum=11448.0:capture_class_counter=c__Actinomycetia--2||c__Alphaproteobacteria--3||c__Bacilli--1||c__Bacteroidia--1||c__Clostridia--2||c__Desulfobacteria--4||c__Desulfobulbia--1||c__Gammaproteobacteria--25||c__Magnetococcia--1||c__Planctomycetia--17||c__SAR324--3||c__UBA6919--7:capture_domain_counter=d__Bacteria--67:capture_family_counter=f__Azospirillaceae--1||f__Burkholderiaceae--24||f__Cellulomonadaceae--1||f__Cyclobacteriaceae--1||f__Demequinaceae--1||f__Desulfocapsaceae--1||f__GWB1-36-13--7||f__JADFZZ01--3||f__Lachnospiraceae--1||f__Magnetaquicoccaceae--1||f__Nitrincolaceae--1||f__Oscillospiraceae--1||f__Paenibacillaceae--1||f__Pirellulaceae--17||f__Rhodospirillaceae--1||f__SURF-3--4||f__Sphingomonadaceae--1:capture_genus_counter=g__B1SED10-16--4||g__Blastopirellula--17||g__CAIUQR01--1||g__Caccovicinus--1||g__Cellulomonas--1||g__Demequina--1||g__Dysosmobacter--1||g__Fulvivirga--1||g__GWB1-36-13--7||g__JAANAU01--1||g__JADFZZ01--3||g__Marinobacterium_B--1||g__Niveispirillum--1||g__Novispirillum--1||g__Novosphingobium--1||g__Paenibacillus_T--1||g__Pigmentiphaga--1||g__Rhodoferax--23:capture_order_counter=o__Actinomycetales--2||o__Azospirillales--1||o__Burkholderiales--24||o__Cytophagales--1||o__Desulfobacterales--4||o__Desulfobulbales--1||o__GWB1-36-13--7||o__Lachnospirales--1||o__Magnetococcales--1||o__Oscillospirales--1||o__Paenibacillales--1||o__Pirellulales--17||o__Pseudomonadales--1||o__Rhodospirillales--1||o__SAR324--3||o__Sphingomonadales--1:capture_phylum_counter=p__Actinobacteriota--2||p__Bacteroidota--1||p__Desulfobacterota--5||p__Firmicutes--1||p__Firmicutes_A--2||p__Planctomycetota--17||p__Proteobacteria--29||p__SAR324--3||p__Spirochaetota--7:capture_species_counter=s__B1SED10-16 sp007134875--4||s__Blastopirellula retiformator--17||s__CAIUQR01 sp903901335--1||s__Caccovicinus sp910588895--1||s__Cellulomonas cellasea--1||s__Demequina aestuarii--1||s__Dysosmobacter sp910588005--1||s__Fulvivirga imtechensis--1||s__GWB1-36-13 sp001829155--7||s__JAANAU01 sp015231775--1||s__JADFZZ01 sp015232315--3||s__Marinobacterium_B jannaschii--1||s__Niveispirillum sp001296005--1||s__Novispirillum itersonii_A--1||s__Novosphingobium umbonatum--1||s__Paenibacillus_T xylaniclasticus--1||s__Pigmentiphaga litoralis--1||s__Rhodoferax sp003415675--23:evalue_avg=2.4856559578451637e-48:evalue_max=1.04e-46:evalue_min=2.18e-70:evalue_std=1.451224846388988e-47:evalue_sum=1.4913935747070982e-46:gapopen_avg=0.15:gapopen_max=2.0:gapopen_min=0.0:gapopen_std=0.40442468029770184:gapopen_sum=9.0:gtdb_class_counter=:gtdb_domain_counter=:gtdb_family_counter=:gtdb_genus_counter=:gtdb_order_counter=:gtdb_phylum_counter=:gtdb_species_counter=:heptad_counter=MCP-38H--66||MCP-42H--1:lbd_counter=:length_avg=145.01666666666668:length_max=169.0:length_min=106.0:length_std=18.42850745463804:length_sum=8701.0:mismatch_avg=32.15:mismatch_max=46.0:mismatch_min=14.0:mismatch_std=7.039416867220499:mismatch_sum=1929.0:name=N896030:qcovhsp_avg=98.39833333333334:qcovhsp_max=100.0:qcovhsp_min=95.7:qcovhsp_std=1.289395031796927:qcovhsp_sum=5903.900000000001:qend_avg=146.81666666666666:qend_max=169.0:qend_min=107.0:qend_std=19.98430881642036:qend_sum=8809.0:qstart_avg=2.8833333333333333:qstart_max=8.0:qstart_min=1.0:qstart_std=2.2100821878012047:qstart_sum=173.0:ref_name_counter=GB_GCA_001464065.1_protein.faa_LNDN01000100.1_21@PF00015_full_PFAM.213.381--1||GB_GCA_005798335.1_protein.faa_SYJV01000370.1_13@PF00015_full_PFAM.603.819--8||GB_GCA_016713535.1_protein.faa_JADJOY010000003.1_341@PF00015_full_PFAM.486.669--22||GB_GCA_016793115.1_protein.faa_JAEUIN010000305.1_8@PF00015_full_PFAM.435.616--1||GB_GCA_017304135.1_protein.faa_JAFLBB010000315.1_2@PF00015_full_PFAM.389.575--1||RS_GCF_000014005.1_protein.faa_NC_008009.1_1729@PF00015_full_PFAM.677.877--1||RS_GCF_004001265.1_protein.faa_NZ_AP019371.1_7065@PF00015_full_PFAM.343.518--1||RS_GCF_013004105.1_protein.faa_NZ_CP053085.1_2692@PF00015_full_PFAM.471.649--7||RS_GCF_014647515.1_protein.faa_NZ_BMPI01000013.1_26@PF00015_full_PFAM.317.503--11||RS_GCF_018398935.1_protein.faa_NZ_CP074694.1_1309@PF00015_full_PFAM.456.632--7:scovhsp_avg=78.24000000000002:scovhsp_max=95.8:scovhsp_min=56.5:scovhsp_std=12.10797747949953:scovhsp_sum=4694.4000000000015:send_avg=151.3:send_max=171.0:send_min=106.0:send_std=17.50283270051945:send_sum=9078.0:sstart_avg=7.35:sstart_max=40.0:sstart_min=1.0:sstart_std=11.138306173147678:sstart_sum=441.0],(0e0079ca-872e-579e-9dad-14cca751a205_1@MCPsignal.294.460:0.00874622[&&NHX:Sample=rhiztom3:Type=capture:besthit=76.4:bitscore=202.0:capture_class=c__Planctomycetia:capture_domain=d__Bacteria:capture_family=f__Pirellulaceae:capture_genus=g__Blastopirellula:capture_order=o__Pirellulales:capture_phylum=p__Planctomycetota:capture_species=s__Blastopirellula retiformator:evalue=9.34e-67:gapopen=0.0:heptad=MCP-38H:length=161.0:mismatch=38.0:qcovhsp=97.0:qend=165.0:qstart=5.0:ref_name=GB_GCA_016713535.1_protein.faa_JADJOY010000003.1_341@PF00015_full_PFAM.486.669:scovhsp=88.0:send=161.0:sstart=1.0],58ac88b2-9fe5-4a99-af77-47f52aec7554_6@MCPsignal.66.231:5e-09[&&NHX:Sample=rhiztom3:Type=capture:besthit=77.0:bitscore=205.0:capture_class=c__Planctomycetia:capture_domain=d__Bacteria:capture_family=f__Pirellulaceae:capture_genus=g__Blastopirellula:capture_order=o__Pirellulales:capture_phylum=p__Planctomycetota:capture_species=s__Blastopirellula retiformator:evalue=7.75e-68:gapopen=0.0:heptad=MCP-38H:length=161.0:mismatch=37.0:qcovhsp=97.6:qend=165.0:qstart=5.0:ref_name=GB_GCA_016713535.1_protein.faa_JADJOY010000003.1_341@PF00015_full_PFAM.486.669:scovhsp=88.0:send=161.0:sstart=1.0])0:5e-09[&&NHX:Sample_counter=rhiztom3--2:Type_counter=capture--2:besthit_avg=76.7:besthit_max=77.0:besthit_min=76.4:besthit_std=0.42426406871192446:besthit_sum=153.4:bitscore_avg=203.5:bitscore_max=205.0:bitscore_min=202.0:bitscore_std=2.1213203435596424:bitscore_sum=407.0:capture_class_counter=c__Planctomycetia--2:capture_domain_counter=d__Bacteria--2:capture_family_counter=f__Pirellulaceae--2:capture_genus_counter=g__Blastopirellula--2:capture_order_counter=o__Pirellulales--2:capture_phylum_counter=p__Planctomycetota--2:capture_species_counter=s__Blastopirellula retiformator--2:evalue_avg=5.0574999999999994e-67:evalue_max=9.34e-67:evalue_min=7.75e-68:evalue_std=6.056369580862779e-67:evalue_sum=1.0114999999999999e-66:gapopen_avg=0.0:gapopen_max=0.0:gapopen_min=0.0:gapopen_std=0.0:gapopen_sum=0.0:gtdb_class_counter=:gtdb_domain_counter=:gtdb_family_counter=:gtdb_genus_counter=:gtdb_order_counter=:gtdb_phylum_counter=:gtdb_species_counter=:heptad_counter=MCP-38H--2:lbd_counter=:length_avg=161.0:length_max=161.0:length_min=161.0:length_std=0.0:length_sum=322.0:mismatch_avg=37.5:mismatch_max=38.0:mismatch_min=37.0:mismatch_std=0.7071067811865476:mismatch_sum=75.0:name=N896033:qcovhsp_avg=97.3:qcovhsp_max=97.6:qcovhsp_min=97.0:qcovhsp_std=0.42426406871192446:qcovhsp_sum=194.6:qend_avg=165.0:qend_max=165.0:qend_min=165.0:qend_std=0.0:qend_sum=330.0:qstart_avg=5.0:qstart_max=5.0:qstart_min=5.0:qstart_std=0.0:qstart_sum=10.0:ref_name_counter=GB_GCA_016713535.1_protein.faa_JADJOY010000003.1_341@PF00015_full_PFAM.486.669--2:scovhsp_avg=88.0:scovhsp_max=88.0:scovhsp_min=88.0:scovhsp_std=0.0:scovhsp_sum=176.0:send_avg=161.0:send_max=161.0:send_min=161.0:send_std=0.0:send_sum=322.0:sstart_avg=1.0:sstart_max=1.0:sstart_min=1.0:sstart_std=0.0:sstart_sum=2.0])0.432:5e-09[&&NHX:Sample_counter=rhizpot3--1||rhiztom1--13||rhiztom2--26||rhiztom3--29:Type_counter=capture--69:besthit_avg=77.92096774193547:besthit_max=86.8:besthit_min=72.2:besthit_std=2.599062699700633:besthit_sum=4831.099999999999:bitscore_avg=191.20967741935485:bitscore_max=212.0:bitscore_min=150.0:bitscore_std=17.60042575563108:bitscore_sum=11855.0:capture_class_counter=c__Actinomycetia--2||c__Alphaproteobacteria--3||c__Bacilli--1||c__Bacteroidia--1||c__Clostridia--2||c__Desulfobacteria--4||c__Desulfobulbia--1||c__Gammaproteobacteria--25||c__Magnetococcia--1||c__Planctomycetia--19||c__SAR324--3||c__UBA6919--7:capture_domain_counter=d__Bacteria--69:capture_family_counter=f__Azospirillaceae--1||f__Burkholderiaceae--24||f__Cellulomonadaceae--1||f__Cyclobacteriaceae--1||f__Demequinaceae--1||f__Desulfocapsaceae--1||f__GWB1-36-13--7||f__JADFZZ01--3||f__Lachnospiraceae--1||f__Magnetaquicoccaceae--1||f__Nitrincolaceae--1||f__Oscillospiraceae--1||f__Paenibacillaceae--1||f__Pirellulaceae--19||f__Rhodospirillaceae--1||f__SURF-3--4||f__Sphingomonadaceae--1:capture_genus_counter=g__B1SED10-16--4||g__Blastopirellula--19||g__CAIUQR01--1||g__Caccovicinus--1||g__Cellulomonas--1||g__Demequina--1||g__Dysosmobacter--1||g__Fulvivirga--1||g__GWB1-36-13--7||g__JAANAU01--1||g__JADFZZ01--3||g__Marinobacterium_B--1||g__Niveispirillum--1||g__Novispirillum--1||g__Novosphingobium--1||g__Paenibacillus_T--1||g__Pigmentiphaga--1||g__Rhodoferax--23:capture_order_counter=o__Actinomycetales--2||o__Azospirillales--1||o__Burkholderiales--24||o__Cytophagales--1||o__Desulfobacterales--4||o__Desulfobulbales--1||o__GWB1-36-13--7||o__Lachnospirales--1||o__Magnetococcales--1||o__Oscillospirales--1||o__Paenibacillales--1||o__Pirellulales--19||o__Pseudomonadales--1||o__Rhodospirillales--1||o__SAR324--3||o__Sphingomonadales--1:capture_phylum_counter=p__Actinobacteriota--2||p__Bacteroidota--1||p__Desulfobacterota--5||p__Firmicutes--1||p__Firmicutes_A--2||p__Planctomycetota--19||p__Proteobacteria--29||p__SAR324--3||p__Spirochaetota--7:capture_species_counter=s__B1SED10-16 sp007134875--4||s__Blastopirellula retiformator--19||s__CAIUQR01 sp903901335--1||s__Caccovicinus sp910588895--1||s__Cellulomonas cellasea--1||s__Demequina aestuarii--1||s__Dysosmobacter sp910588005--1||s__Fulvivirga imtechensis--1||s__GWB1-36-13 sp001829155--7||s__JAANAU01 sp015231775--1||s__JADFZZ01 sp015232315--3||s__Marinobacterium_B jannaschii--1||s__Niveispirillum sp001296005--1||s__Novispirillum itersonii_A--1||s__Novosphingobium umbonatum--1||s__Paenibacillus_T xylaniclasticus--1||s__Pigmentiphaga litoralis--1||s__Rhodoferax sp003415675--23:evalue_avg=2.405473507592094e-48:evalue_max=1.04e-46:evalue_min=2.18e-70:evalue_std=1.427922618804706e-47:evalue_sum=1.4913935747070982e-46:gapopen_avg=0.14516129032258066:gapopen_max=2.0:gapopen_min=0.0:gapopen_std=0.3986359608673913:gapopen_sum=9.0:gtdb_class_counter=:gtdb_domain_counter=:gtdb_family_counter=:gtdb_genus_counter=:gtdb_order_counter=:gtdb_phylum_counter=:gtdb_species_counter=:heptad_counter=MCP-38H--68||MCP-42H--1:lbd_counter=:length_avg=145.53225806451613:length_max=169.0:length_min=106.0:length_std=18.34614154452252:length_sum=9023.0:mismatch_avg=32.32258064516129:mismatch_max=46.0:mismatch_min=14.0:mismatch_std=6.988923774528996:mismatch_sum=2004.0:name=N896034:qcovhsp_avg=98.36290322580646:qcovhsp_max=100.0:qcovhsp_min=95.7:qcovhsp_std=1.2842340156196879:qcovhsp_sum=6098.500000000001:qend_avg=147.40322580645162:qend_max=169.0:qend_min=107.0:qend_std=19.9190654838889:qend_sum=9139.0:qstart_avg=2.9516129032258065:qstart_max=8.0:qstart_min=1.0:qstart_std=2.206008333105842:qstart_sum=183.0:ref_name_counter=GB_GCA_001464065.1_protein.faa_LNDN01000100.1_21@PF00015_full_PFAM.213.381--1||GB_GCA_005798335.1_protein.faa_SYJV01000370.1_13@PF00015_full_PFAM.603.819--8||GB_GCA_016713535.1_protein.faa_JADJOY010000003.1_341@PF00015_full_PFAM.486.669--24||GB_GCA_016793115.1_protein.faa_JAEUIN010000305.1_8@PF00015_full_PFAM.435.616--1||GB_GCA_017304135.1_protein.faa_JAFLBB010000315.1_2@PF00015_full_PFAM.389.575--1||RS_GCF_000014005.1_protein.faa_NC_008009.1_1729@PF00015_full_PFAM.677.877--1||RS_GCF_004001265.1_protein.faa_NZ_AP019371.1_7065@PF00015_full_PFAM.343.518--1||RS_GCF_013004105.1_protein.faa_NZ_CP053085.1_2692@PF00015_full_PFAM.471.649--7||RS_GCF_014647515.1_protein.faa_NZ_BMPI01000013.1_26@PF00015_full_PFAM.317.503--11||RS_GCF_018398935.1_protein.faa_NZ_CP074694.1_1309@PF00015_full_PFAM.456.632--7:scovhsp_avg=78.55483870967745:scovhsp_max=95.8:scovhsp_min=56.5:scovhsp_std=12.034072902774716:scovhsp_sum=4870.400000000002:send_avg=151.61290322580646:send_max=171.0:send_min=106.0:send_std=17.30000932313752:send_sum=9400.0:sstart_avg=7.145161290322581:sstart_max=40.0:sstart_min=1.0:sstart_std=11.01243228027566:sstart_sum=443.0])0:5e-09[&&NHX:Sample_counter=rhizpot3--1||rhiztom1--13||rhiztom2--27||rhiztom3--29:Type_counter=capture--70:besthit_avg=77.98888888888888:besthit_max=86.8:besthit_min=72.2:besthit_std=2.633782457957052:besthit_sum=4913.299999999999:bitscore_avg=190.47619047619048:bitscore_max=212.0:bitscore_min=145.0:bitscore_std=18.403065262610678:bitscore_sum=12000.0:capture_class_counter=c__Actinomycetia--2||c__Alphaproteobacteria--3||c__Bacilli--1||c__Bacteroidia--1||c__Clostridia--2||c__Desulfobacteria--4||c__Desulfobulbia--1||c__Gammaproteobacteria--26||c__Magnetococcia--1||c__Planctomycetia--19||c__SAR324--3||c__UBA6919--7:capture_domain_counter=d__Bacteria--70:capture_family_counter=f__Azospirillaceae--1||f__Burkholderiaceae--24||f__Cellulomonadaceae--1||f__Cyclobacteriaceae--1||f__Demequinaceae--1||f__Desulfocapsaceae--1||f__GWB1-36-13--7||f__JADFZZ01--3||f__Lachnospiraceae--1||f__Magnetaquicoccaceae--1||f__Methylomonadaceae--1||f__Nitrincolaceae--1||f__Oscillospiraceae--1||f__Paenibacillaceae--1||f__Pirellulaceae--19||f__Rhodospirillaceae--1||f__SURF-3--4||f__Sphingomonadaceae--1:capture_genus_counter=g__B1SED10-16--4||g__Blastopirellula--19||g__CAIUQR01--1||g__Caccovicinus--1||g__Cellulomonas--1||g__Demequina--1||g__Dysosmobacter--1||g__Fulvivirga--1||g__GWB1-36-13--7||g__JAANAU01--1||g__JADFZZ01--3||g__Marinobacterium_B--1||g__Methylotuvimicrobium--1||g__Niveispirillum--1||g__Novispirillum--1||g__Novosphingobium--1||g__Paenibacillus_T--1||g__Pigmentiphaga--1||g__Rhodoferax--23:capture_order_counter=o__Actinomycetales--2||o__Azospirillales--1||o__Burkholderiales--24||o__Cytophagales--1||o__Desulfobacterales--4||o__Desulfobulbales--1||o__GWB1-36-13--7||o__Lachnospirales--1||o__Magnetococcales--1||o__Methylococcales--1||o__Oscillospirales--1||o__Paenibacillales--1||o__Pirellulales--19||o__Pseudomonadales--1||o__Rhodospirillales--1||o__SAR324--3||o__Sphingomonadales--1:capture_phylum_counter=p__Actinobacteriota--2||p__Bacteroidota--1||p__Desulfobacterota--5||p__Firmicutes--1||p__Firmicutes_A--2||p__Planctomycetota--19||p__Proteobacteria--30||p__SAR324--3||p__Spirochaetota--7:capture_species_counter=s__B1SED10-16 sp007134875--4||s__Blastopirellula retiformator--19||s__CAIUQR01 sp903901335--1||s__Caccovicinus sp910588895--1||s__Cellulomonas cellasea--1||s__Demequina aestuarii--1||s__Dysosmobacter sp910588005--1||s__Fulvivirga imtechensis--1||s__GWB1-36-13 sp001829155--7||s__JAANAU01 sp015231775--1||s__JADFZZ01 sp015232315--3||s__Marinobacterium_B jannaschii--1||s__Methylotuvimicrobium sp018830325--1||s__Niveispirillum sp001296005--1||s__Novispirillum itersonii_A--1||s__Novosphingobium umbonatum--1||s__Paenibacillus_T xylaniclasticus--1||s__Pigmentiphaga litoralis--1||s__Rhodoferax sp003415675--23:evalue_avg=4.0303799324931907e-47:evalue_max=2.39e-45:evalue_min=2.18e-70:evalue_std=3.011418983390178e-46:evalue_sum=2.53913935747071e-45:gapopen_avg=0.15873015873015872:gapopen_max=2.0:gapopen_min=0.0:gapopen_std=0.40981306542362683:gapopen_sum=10.0:gtdb_class_counter=:gtdb_domain_counter=:gtdb_family_counter=:gtdb_genus_counter=:gtdb_order_counter=:gtdb_phylum_counter=:gtdb_species_counter=:heptad_counter=MCP-38H--69||MCP-42H--1:lbd_counter=:length_avg=144.82539682539684:length_max=169.0:length_min=101.0:length_std=19.042854626866998:length_sum=9124.0:mismatch_avg=32.07936507936508:mismatch_max=46.0:mismatch_min=14.0:mismatch_std=7.19610465258941:mismatch_sum=2021.0:name=N896035:qcovhsp_avg=98.37301587301589:qcovhsp_max=100.0:qcovhsp_min=95.7:qcovhsp_std=1.2763615562702555:qcovhsp_sum=6197.500000000001:qend_avg=146.66666666666666:qend_max=169.0:qend_min=101.0:qend_std=20.604571994991165:qend_sum=9240.0:qstart_avg=2.9365079365079363:qstart_max=8.0:qstart_min=1.0:qstart_std=2.1914276969004587:qstart_sum=185.0:ref_name_counter=GB_GCA_001464065.1_protein.faa_LNDN01000100.1_21@PF00015_full_PFAM.213.381--1||GB_GCA_005798335.1_protein.faa_SYJV01000370.1_13@PF00015_full_PFAM.603.819--8||GB_GCA_016713535.1_protein.faa_JADJOY010000003.1_341@PF00015_full_PFAM.486.669--24||GB_GCA_016793115.1_protein.faa_JAEUIN010000305.1_8@PF00015_full_PFAM.435.616--1||GB_GCA_017304135.1_protein.faa_JAFLBB010000315.1_2@PF00015_full_PFAM.389.575--1||RS_GCF_000014005.1_protein.faa_NC_008009.1_1729@PF00015_full_PFAM.677.877--1||RS_GCF_004001265.1_protein.faa_NZ_AP019371.1_7065@PF00015_full_PFAM.343.518--1||RS_GCF_013004105.1_protein.faa_NZ_CP053085.1_2692@PF00015_full_PFAM.471.649--7||RS_GCF_014647515.1_protein.faa_NZ_BMPI01000013.1_26@PF00015_full_PFAM.317.503--12||RS_GCF_018398935.1_protein.faa_NZ_CP074694.1_1309@PF00015_full_PFAM.456.632--7:scovhsp_avg=78.16984126984131:scovhsp_max=95.8:scovhsp_min=54.3:scovhsp_std=12.32157346100909:scovhsp_sum=4924.700000000003:send_avg=151.06349206349208:send_max=171.0:send_min=106.0:send_std=17.705360055801783:send_sum=9517.0:sstart_avg=7.301587301587301:sstart_max=40.0:sstart_min=1.0:sstart_std=10.993597727233029:sstart_sum=460.0],((ded2d19f-daaf-4ec6-88e7-ed02611e5927_1@MCPsignal.288.378:0[&&NHX:Sample=rhiztom3:Type=capture:capture_class=c__Planctomycetia:capture_domain=d__Bacteria:capture_family=f__Pirellulaceae:capture_genus=g__Blastopirellula:capture_order=o__Pirellulales:capture_phylum=p__Planctomycetota:capture_species=s__Blastopirellula retiformator:heptad=MCP-38H],k127_102576_2@MCPsignal.84.174:0):5e-09[&&NHX:Sample_counter=rhiztom3--1:Type_counter=capture--1:capture_class_counter=c__Planctomycetia--1:capture_domain_counter=d__Bacteria--1:capture_family_counter=f__Pirellulaceae--1:capture_genus_counter=g__Blastopirellula--1:capture_order_counter=o__Pirellulales--1:capture_phylum_counter=p__Planctomycetota--1:capture_species_counter=s__Blastopirellula retiformator--1:gtdb_class_counter=:gtdb_domain_counter=:gtdb_family_counter=:gtdb_genus_counter=:gtdb_order_counter=:gtdb_phylum_counter=:gtdb_species_counter=:heptad_counter=MCP-38H--1:lbd_counter=:name=N896038:ref_name_counter=],(71504f36-2e71-475d-9824-80011e68979e_1@MCPsignal.49.182:0.00624366[&&NHX:Sample=rhiztom2:Type=capture:besthit=80.9:bitscore=186.0:capture_class=c__Planctomycetia:capture_domain=d__Bacteria:capture_family=f__Pirellulaceae:capture_genus=g__Blastopirellula:capture_order=o__Pirellulales:capture_phylum=p__Planctomycetota:capture_species=s__Blastopirellula retiformator:evalue=7.53e-61:gapopen=0.0:heptad=MCP-38H:length=131.0:mismatch=25.0:qcovhsp=98.5:qend=133.0:qstart=3.0:ref_name=RS_GCF_013004105.1_protein.faa_NZ_CP053085.1_2692@PF00015_full_PFAM.471.649:scovhsp=73.6:send=155.0:sstart=25.0],8e7bb0e3-9f51-5b80-8a97-ab580817da58_2@MCPsignal.19.157:5e-09[&&NHX:Sample=rhiztom2:Type=capture:besthit=81.5:bitscore=192.0:capture_class=c__Planctomycetia:capture_domain=d__Bacteria:capture_family=f__Pirellulaceae:capture_genus=g__Blastopirellula:capture_order=o__Pirellulales:capture_phylum=p__Planctomycetota:capture_species=s__Blastopirellula retiformator:evalue=3.39e-63:gapopen=0.0:heptad=MCP-38H:length=135.0:mismatch=25.0:qcovhsp=97.8:qend=137.0:qstart=3.0:ref_name=RS_GCF_013004105.1_protein.faa_NZ_CP053085.1_2692@PF00015_full_PFAM.471.649:scovhsp=75.8:send=158.0:sstart=24.0])0.843:0.0127081[&&NHX:Sample_counter=rhiztom2--2:Type_counter=capture--2:besthit_avg=81.2:besthit_max=81.5:besthit_min=80.9:besthit_std=0.42426406871192446:besthit_sum=162.4:bitscore_avg=189.0:bitscore_max=192.0:bitscore_min=186.0:bitscore_std=4.242640687119285:bitscore_sum=378.0:capture_class_counter=c__Planctomycetia--2:capture_domain_counter=d__Bacteria--2:capture_family_counter=f__Pirellulaceae--2:capture_genus_counter=g__Blastopirellula--2:capture_order_counter=o__Pirellulales--2:capture_phylum_counter=p__Planctomycetota--2:capture_species_counter=s__Blastopirellula retiformator--2:evalue_avg=3.7819499999999994e-61:evalue_max=7.53e-61:evalue_min=3.39e-63:evalue_std=5.300543142452478e-61:evalue_sum=7.563899999999999e-61:gapopen_avg=0.0:gapopen_max=0.0:gapopen_min=0.0:gapopen_std=0.0:gapopen_sum=0.0:gtdb_class_counter=:gtdb_domain_counter=:gtdb_family_counter=:gtdb_genus_counter=:gtdb_order_counter=:gtdb_phylum_counter=:gtdb_species_counter=:heptad_counter=MCP-38H--2:lbd_counter=:length_avg=133.0:length_max=135.0:length_min=131.0:length_std=2.8284271247461903:length_sum=266.0:mismatch_avg=25.0:mismatch_max=25.0:mismatch_min=25.0:mismatch_std=0.0:mismatch_sum=50.0:name=N896041:qcovhsp_avg=98.15:qcovhsp_max=98.5:qcovhsp_min=97.8:qcovhsp_std=0.4949747468305853:qcovhsp_sum=196.3:qend_avg=135.0:qend_max=137.0:qend_min=133.0:qend_std=2.8284271247461903:qend_sum=270.0:qstart_avg=3.0:qstart_max=3.0:qstart_min=3.0:qstart_std=0.0:qstart_sum=6.0:ref_name_counter=RS_GCF_013004105.1_protein.faa_NZ_CP053085.1_2692@PF00015_full_PFAM.471.649--2:scovhsp_avg=74.69999999999999:scovhsp_max=75.8:scovhsp_min=73.6:scovhsp_std=1.5556349186104066:scovhsp_sum=149.39999999999998:send_avg=156.5:send_max=158.0:send_min=155.0:send_std=2.1213203435596424:send_sum=313.0:sstart_avg=24.5:sstart_max=25.0:sstart_min=24.0:sstart_std=0.7071067811865476:sstart_sum=49.0])0:5e-09[&&NHX:Sample_counter=rhiztom2--2||rhiztom3--1:Type_counter=capture--3:besthit_avg=81.2:besthit_max=81.5:besthit_min=80.9:besthit_std=0.42426406871192446:besthit_sum=162.4:bitscore_avg=189.0:bitscore_max=192.0:bitscore_min=186.0:bitscore_std=4.242640687119285:bitscore_sum=378.0:capture_class_counter=c__Planctomycetia--3:capture_domain_counter=d__Bacteria--3:capture_family_counter=f__Pirellulaceae--3:capture_genus_counter=g__Blastopirellula--3:capture_order_counter=o__Pirellulales--3:capture_phylum_counter=p__Planctomycetota--3:capture_species_counter=s__Blastopirellula retiformator--3:evalue_avg=3.7819499999999994e-61:evalue_max=7.53e-61:evalue_min=3.39e-63:evalue_std=5.300543142452478e-61:evalue_sum=7.563899999999999e-61:gapopen_avg=0.0:gapopen_max=0.0:gapopen_min=0.0:gapopen_std=0.0:gapopen_sum=0.0:gtdb_class_counter=:gtdb_domain_counter=:gtdb_family_counter=:gtdb_genus_counter=:gtdb_order_counter=:gtdb_phylum_counter=:gtdb_species_counter=:heptad_counter=MCP-38H--3:lbd_counter=:length_avg=133.0:length_max=135.0:length_min=131.0:length_std=2.8284271247461903:length_sum=266.0:mismatch_avg=25.0:mismatch_max=25.0:mismatch_min=25.0:mismatch_std=0.0:mismatch_sum=50.0:name=N896042:qcovhsp_avg=98.15:qcovhsp_max=98.5:qcovhsp_min=97.8:qcovhsp_std=0.4949747468305853:qcovhsp_sum=196.3:qend_avg=135.0:qend_max=137.0:qend_min=133.0:qend_std=2.8284271247461903:qend_sum=270.0:qstart_avg=3.0:qstart_max=3.0:qstart_min=3.0:qstart_std=0.0:qstart_sum=6.0:ref_name_counter=RS_GCF_013004105.1_protein.faa_NZ_CP053085.1_2692@PF00015_full_PFAM.471.649--2:scovhsp_avg=74.69999999999999:scovhsp_max=75.8:scovhsp_min=73.6:scovhsp_std=1.5556349186104066:scovhsp_sum=149.39999999999998:send_avg=156.5:send_max=158.0:send_min=155.0:send_std=2.1213203435596424:send_sum=313.0:sstart_avg=24.5:sstart_max=25.0:sstart_min=24.0:sstart_std=0.7071067811865476:sstart_sum=49.0])0.886:1.3e-08[&&NHX:Sample_counter=rhizpot3--1||rhiztom1--13||rhiztom2--29||rhiztom3--30:Type_counter=capture--73:besthit_avg=78.08769230769231:besthit_max=86.8:besthit_min=72.2:besthit_std=2.65238734988805:besthit_sum=5075.7:bitscore_avg=190.43076923076924:bitscore_max=212.0:bitscore_min=145.0:bitscore_std=18.12281817106651:bitscore_sum=12378.0:capture_class_counter=c__Actinomycetia--2||c__Alphaproteobacteria--3||c__Bacilli--1||c__Bacteroidia--1||c__Clostridia--2||c__Desulfobacteria--4||c__Desulfobulbia--1||c__Gammaproteobacteria--26||c__Magnetococcia--1||c__Planctomycetia--22||c__SAR324--3||c__UBA6919--7:capture_domain_counter=d__Bacteria--73:capture_family_counter=f__Azospirillaceae--1||f__Burkholderiaceae--24||f__Cellulomonadaceae--1||f__Cyclobacteriaceae--1||f__Demequinaceae--1||f__Desulfocapsaceae--1||f__GWB1-36-13--7||f__JADFZZ01--3||f__Lachnospiraceae--1||f__Magnetaquicoccaceae--1||f__Methylomonadaceae--1||f__Nitrincolaceae--1||f__Oscillospiraceae--1||f__Paenibacillaceae--1||f__Pirellulaceae--22||f__Rhodospirillaceae--1||f__SURF-3--4||f__Sphingomonadaceae--1:capture_genus_counter=g__B1SED10-16--4||g__Blastopirellula--22||g__CAIUQR01--1||g__Caccovicinus--1||g__Cellulomonas--1||g__Demequina--1||g__Dysosmobacter--1||g__Fulvivirga--1||g__GWB1-36-13--7||g__JAANAU01--1||g__JADFZZ01--3||g__Marinobacterium_B--1||g__Methylotuvimicrobium--1||g__Niveispirillum--1||g__Novispirillum--1||g__Novosphingobium--1||g__Paenibacillus_T--1||g__Pigmentiphaga--1||g__Rhodoferax--23:capture_order_counter=o__Actinomycetales--2||o__Azospirillales--1||o__Burkholderiales--24||o__Cytophagales--1||o__Desulfobacterales--4||o__Desulfobulbales--1||o__GWB1-36-13--7||o__Lachnospirales--1||o__Magnetococcales--1||o__Methylococcales--1||o__Oscillospirales--1||o__Paenibacillales--1||o__Pirellulales--22||o__Pseudomonadales--1||o__Rhodospirillales--1||o__SAR324--3||o__Sphingomonadales--1:capture_phylum_counter=p__Actinobacteriota--2||p__Bacteroidota--1||p__Desulfobacterota--5||p__Firmicutes--1||p__Firmicutes_A--2||p__Planctomycetota--22||p__Proteobacteria--30||p__SAR324--3||p__Spirochaetota--7:capture_species_counter=s__B1SED10-16 sp007134875--4||s__Blastopirellula retiformator--22||s__CAIUQR01 sp903901335--1||s__Caccovicinus sp910588895--1||s__Cellulomonas cellasea--1||s__Demequina aestuarii--1||s__Dysosmobacter sp910588005--1||s__Fulvivirga imtechensis--1||s__GWB1-36-13 sp001829155--7||s__JAANAU01 sp015231775--1||s__JADFZZ01 sp015232315--3||s__Marinobacterium_B jannaschii--1||s__Methylotuvimicrobium sp018830325--1||s__Niveispirillum sp001296005--1||s__Novispirillum itersonii_A--1||s__Novosphingobium umbonatum--1||s__Paenibacillus_T xylaniclasticus--1||s__Pigmentiphaga litoralis--1||s__Rhodoferax sp003415675--23:evalue_avg=3.906368242262632e-47:evalue_max=2.39e-45:evalue_min=2.18e-70:evalue_std=2.9648219517627133e-46:evalue_sum=2.539139357470711e-45:gapopen_avg=0.15384615384615385:gapopen_max=2.0:gapopen_min=0.0:gapopen_std=0.40430377003131995:gapopen_sum=10.0:gtdb_class_counter=:gtdb_domain_counter=:gtdb_family_counter=:gtdb_genus_counter=:gtdb_order_counter=:gtdb_phylum_counter=:gtdb_species_counter=:heptad_counter=MCP-38H--72||MCP-42H--1:lbd_counter=:length_avg=144.46153846153845:length_max=169.0:length_min=101.0:length_std=18.858914439759086:length_sum=9390.0:mismatch_avg=31.861538461538462:mismatch_max=46.0:mismatch_min=14.0:mismatch_std=7.1891344295508794:mismatch_sum=2071.0:name=N896043:qcovhsp_avg=98.36615384615385:qcovhsp_max=100.0:qcovhsp_min=95.7:qcovhsp_std=1.2583815154640257:qcovhsp_sum=6393.8:qend_avg=146.30769230769232:qend_max=169.0:qend_min=101.0:qend_std=20.384524673237937:qend_sum=9510.0:qstart_avg=2.9384615384615387:qstart_max=8.0:qstart_min=1.0:qstart_std=2.156943171748817:qstart_sum=191.0:ref_name_counter=GB_GCA_001464065.1_protein.faa_LNDN01000100.1_21@PF00015_full_PFAM.213.381--1||GB_GCA_005798335.1_protein.faa_SYJV01000370.1_13@PF00015_full_PFAM.603.819--8||GB_GCA_016713535.1_protein.faa_JADJOY010000003.1_341@PF00015_full_PFAM.486.669--24||GB_GCA_016793115.1_protein.faa_JAEUIN010000305.1_8@PF00015_full_PFAM.435.616--1||GB_GCA_017304135.1_protein.faa_JAFLBB010000315.1_2@PF00015_full_PFAM.389.575--1||RS_GCF_000014005.1_protein.faa_NC_008009.1_1729@PF00015_full_PFAM.677.877--1||RS_GCF_004001265.1_protein.faa_NZ_AP019371.1_7065@PF00015_full_PFAM.343.518--1||RS_GCF_013004105.1_protein.faa_NZ_CP053085.1_2692@PF00015_full_PFAM.471.649--9||RS_GCF_014647515.1_protein.faa_NZ_BMPI01000013.1_26@PF00015_full_PFAM.317.503--12||RS_GCF_018398935.1_protein.faa_NZ_CP074694.1_1309@PF00015_full_PFAM.456.632--7:scovhsp_avg=78.06307692307693:scovhsp_max=95.8:scovhsp_min=54.3:scovhsp_std=12.144103111577047:scovhsp_sum=5074.1:send_avg=151.23076923076923:send_max=171.0:send_min=106.0:send_std=17.45419830475002:send_sum=9830.0:sstart_avg=7.8307692307692305:sstart_max=40.0:sstart_min=1.0:sstart_std=11.227156294518148:sstart_sum=509.0])0:9e-09[&&NHX:Sample_counter=rhizpot3--1||rhiztom1--13||rhiztom2--29||rhiztom3--31:Type_counter=capture--74:besthit_avg=78.34696969696971:besthit_max=95.2:besthit_min=72.2:besthit_std=3.371017636672924:besthit_sum=5170.900000000001:bitscore_avg=189.16666666666666:bitscore_max=212.0:bitscore_min=107.0:bitscore_std=20.70866287206197:bitscore_sum=12485.0:capture_class_counter=c__Actinomycetia--3||c__Alphaproteobacteria--3||c__Bacilli--1||c__Bacteroidia--1||c__Clostridia--2||c__Desulfobacteria--4||c__Desulfobulbia--1||c__Gammaproteobacteria--26||c__Magnetococcia--1||c__Planctomycetia--22||c__SAR324--3||c__UBA6919--7:capture_domain_counter=d__Bacteria--74:capture_family_counter=f__Azospirillaceae--1||f__Burkholderiaceae--24||f__Cellulomonadaceae--2||f__Cyclobacteriaceae--1||f__Demequinaceae--1||f__Desulfocapsaceae--1||f__GWB1-36-13--7||f__JADFZZ01--3||f__Lachnospiraceae--1||f__Magnetaquicoccaceae--1||f__Methylomonadaceae--1||f__Nitrincolaceae--1||f__Oscillospiraceae--1||f__Paenibacillaceae--1||f__Pirellulaceae--22||f__Rhodospirillaceae--1||f__SURF-3--4||f__Sphingomonadaceae--1:capture_genus_counter=g__B1SED10-16--4||g__Blastopirellula--22||g__CAIUQR01--1||g__Caccovicinus--1||g__Cellulomonas--2||g__Demequina--1||g__Dysosmobacter--1||g__Fulvivirga--1||g__GWB1-36-13--7||g__JAANAU01--1||g__JADFZZ01--3||g__Marinobacterium_B--1||g__Methylotuvimicrobium--1||g__Niveispirillum--1||g__Novispirillum--1||g__Novosphingobium--1||g__Paenibacillus_T--1||g__Pigmentiphaga--1||g__Rhodoferax--23:capture_order_counter=o__Actinomycetales--3||o__Azospirillales--1||o__Burkholderiales--24||o__Cytophagales--1||o__Desulfobacterales--4||o__Desulfobulbales--1||o__GWB1-36-13--7||o__Lachnospirales--1||o__Magnetococcales--1||o__Methylococcales--1||o__Oscillospirales--1||o__Paenibacillales--1||o__Pirellulales--22||o__Pseudomonadales--1||o__Rhodospirillales--1||o__SAR324--3||o__Sphingomonadales--1:capture_phylum_counter=p__Actinobacteriota--3||p__Bacteroidota--1||p__Desulfobacterota--5||p__Firmicutes--1||p__Firmicutes_A--2||p__Planctomycetota--22||p__Proteobacteria--30||p__SAR324--3||p__Spirochaetota--7:capture_species_counter=s__B1SED10-16 sp007134875--4||s__Blastopirellula retiformator--22||s__CAIUQR01 sp903901335--1||s__Caccovicinus sp910588895--1||s__Cellulomonas cellasea--2||s__Demequina aestuarii--1||s__Dysosmobacter sp910588005--1||s__Fulvivirga imtechensis--1||s__GWB1-36-13 sp001829155--7||s__JAANAU01 sp015231775--1||s__JADFZZ01 sp015232315--3||s__Marinobacterium_B jannaschii--1||s__Methylotuvimicrobium sp018830325--1||s__Niveispirillum sp001296005--1||s__Novispirillum itersonii_A--1||s__Novosphingobium umbonatum--1||s__Paenibacillus_T xylaniclasticus--1||s__Pigmentiphaga litoralis--1||s__Rhodoferax sp003415675--23:evalue_avg=8.272727272727656e-34:evalue_max=5.46e-32:evalue_min=2.18e-70:evalue_std=6.720795407471563e-33:evalue_sum=5.460000000000254e-32:gapopen_avg=0.15151515151515152:gapopen_max=2.0:gapopen_min=0.0:gapopen_std=0.4016283870761146:gapopen_sum=10.0:gtdb_class_counter=:gtdb_domain_counter=:gtdb_family_counter=:gtdb_genus_counter=:gtdb_order_counter=:gtdb_phylum_counter=:gtdb_species_counter=:heptad_counter=MCP-38H--73||MCP-42H--1:lbd_counter=:length_avg=143.21212121212122:length_max=169.0:length_min=62.0:length_std=21.288866827895063:length_sum=9452.0:mismatch_avg=31.424242424242426:mismatch_max=46.0:mismatch_min=3.0:mismatch_std=7.96928836908021:mismatch_sum=2074.0:name=N896044:qcovhsp_avg=98.39090909090909:qcovhsp_max=100.0:qcovhsp_min=95.7:qcovhsp_std=1.26475625778582:qcovhsp_sum=6493.8:qend_avg=145.03030303030303:qend_max=169.0:qend_min=62.0:qend_std=22.73389181002313:qend_sum=9572.0:qstart_avg=2.909090909090909:qstart_max=8.0:qstart_min=1.0:qstart_std=2.1535464326924174:qstart_sum=192.0:ref_name_counter=GB_GCA_001464065.1_protein.faa_LNDN01000100.1_21@PF00015_full_PFAM.213.381--1||GB_GCA_005798335.1_protein.faa_SYJV01000370.1_13@PF00015_full_PFAM.603.819--8||GB_GCA_016713535.1_protein.faa_JADJOY010000003.1_341@PF00015_full_PFAM.486.669--24||GB_GCA_016793115.1_protein.faa_JAEUIN010000305.1_8@PF00015_full_PFAM.435.616--1||GB_GCA_017304135.1_protein.faa_JAFLBB010000315.1_2@PF00015_full_PFAM.389.575--1||RS_GCF_000014005.1_protein.faa_NC_008009.1_1729@PF00015_full_PFAM.677.877--1||RS_GCF_002938435.1_protein.faa_NZ_POQT01000028.1_57@PF00015_full_PFAM.345.441--1||RS_GCF_004001265.1_protein.faa_NZ_AP019371.1_7065@PF00015_full_PFAM.343.518--1||RS_GCF_013004105.1_protein.faa_NZ_CP053085.1_2692@PF00015_full_PFAM.471.649--9||RS_GCF_014647515.1_protein.faa_NZ_BMPI01000013.1_26@PF00015_full_PFAM.317.503--12||RS_GCF_018398935.1_protein.faa_NZ_CP074694.1_1309@PF00015_full_PFAM.456.632--7:scovhsp_avg=77.85909090909091:scovhsp_max=95.8:scovhsp_min=54.3:scovhsp_std=12.163741545741933:scovhsp_sum=5138.7:send_avg=150.1818181818182:send_max=171.0:send_min=82.0:send_std=19.30237856280459:send_sum=9912.0:sstart_avg=8.030303030303031:sstart_max=40.0:sstart_min=1.0:sstart_std=11.257776385127267:sstart_sum=530.0])0.991:0.0813672[&&NHX:Sample_counter=rhizpot3--1||rhiztom1--18||rhiztom2--37||rhiztom3--37:Type_counter=capture--93:besthit_avg=78.63970588235296:besthit_max=95.2:besthit_min=72.2:besthit_std=3.8467718470877585:besthit_sum=5347.500000000001:bitscore_avg=187.30882352941177:bitscore_max=212.0:bitscore_min=107.0:bitscore_std=23.24384518305365:bitscore_sum=12737.0:capture_class_counter=c__Actinomycetia--3||c__Alphaproteobacteria--3||c__Bacilli--1||c__Bacteroidia--1||c__Clostridia--4||c__Desulfobacteria--4||c__Desulfobulbia--1||c__Gammaproteobacteria--33||c__Magnetococcia--1||c__Planctomycetia--25||c__SAR324--3||c__Thermosediminibacteria--2||c__UBA6919--12:capture_domain_counter=d__Bacteria--93:capture_family_counter=f__Azospirillaceae--1||f__Burkholderiaceae--31||f__Cellulomonadaceae--2||f__Cyclobacteriaceae--1||f__Demequinaceae--1||f__Desulfocapsaceae--1||f__GWB1-36-13--12||f__JADFZZ01--3||f__Lachnospiraceae--2||f__Magnetaquicoccaceae--1||f__Methylomonadaceae--1||f__Nitrincolaceae--1||f__Oscillospiraceae--2||f__Paenibacillaceae--1||f__Pirellulaceae--25||f__Rhodospirillaceae--1||f__SURF-3--4||f__Sphingomonadaceae--1||f__Thermosediminibacteraceae--2:capture_genus_counter=g__Acidovorax--1||g__B1SED10-16--4||g__Blastopirellula--25||g__CAG-127--1||g__CAIUQR01--1||g__Caccovicinus--1||g__Cellulomonas--2||g__Demequina--1||g__Dysosmobacter--2||g__Fulvivirga--1||g__GWB1-36-13--12||g__JAANAU01--1||g__JADFZZ01--3||g__Marinobacterium_B--1||g__Methylotuvimicrobium--1||g__Niveispirillum--1||g__Novispirillum--1||g__Novosphingobium--1||g__Paenibacillus_T--1||g__Pigmentiphaga--1||g__Rhodoferax--29||g__ZC4RG34--2:capture_order_counter=o__Actinomycetales--3||o__Azospirillales--1||o__Burkholderiales--31||o__Cytophagales--1||o__Desulfobacterales--4||o__Desulfobulbales--1||o__GWB1-36-13--12||o__Lachnospirales--2||o__Magnetococcales--1||o__Methylococcales--1||o__Oscillospirales--2||o__Paenibacillales--1||o__Pirellulales--25||o__Pseudomonadales--1||o__Rhodospirillales--1||o__SAR324--3||o__Sphingomonadales--1||o__Thermosediminibacterales--2:capture_phylum_counter=p__Actinobacteriota--3||p__Bacteroidota--1||p__Desulfobacterota--5||p__Firmicutes--1||p__Firmicutes_A--6||p__Planctomycetota--25||p__Proteobacteria--37||p__SAR324--3||p__Spirochaetota--12:capture_species_counter=s__Acidovorax sp011620245--1||s__B1SED10-16 sp007134875--4||s__Blastopirellula retiformator--25||s__CAG-127 sp900321145--1||s__CAIUQR01 sp903901335--1||s__Caccovicinus sp910588895--1||s__Cellulomonas cellasea--2||s__Demequina aestuarii--1||s__Dysosmobacter sp910588005--2||s__Fulvivirga imtechensis--1||s__GWB1-36-13 sp001829155--12||s__JAANAU01 sp015231775--1||s__JADFZZ01 sp015232315--3||s__Marinobacterium_B jannaschii--1||s__Methylotuvimicrobium sp018830325--1||s__Niveispirillum sp001296005--1||s__Novispirillum itersonii_A--1||s__Novosphingobium umbonatum--1||s__Paenibacillus_T xylaniclasticus--1||s__Pigmentiphaga litoralis--1||s__Rhodoferax sp003415675--29||s__ZC4RG34 sp003242255--2:evalue_avg=9.185294117651167e-34:evalue_max=5.46e-32:evalue_min=2.18e-70:evalue_std=6.675381651497618e-33:evalue_sum=6.246000000002794e-32:gapopen_avg=0.14705882352941177:gapopen_max=2.0:gapopen_min=0.0:gapopen_std=0.3964283030678084:gapopen_sum=10.0:gtdb_class_counter=:gtdb_domain_counter=:gtdb_family_counter=:gtdb_genus_counter=:gtdb_order_counter=:gtdb_phylum_counter=:gtdb_species_counter=:heptad_counter=MCP-38H--92||MCP-42H--1:lbd_counter=:length_avg=141.41176470588235:length_max=169.0:length_min=62.0:length_std=23.598150252653184:length_sum=9616.0:mismatch_avg=30.808823529411764:mismatch_max=46.0:mismatch_min=3.0:mismatch_std=8.692520979745675:mismatch_sum=2095.0:name=N896045:qcovhsp_avg=98.41617647058824:qcovhsp_max=100.0:qcovhsp_min=95.7:qcovhsp_std=1.2609650762876852:qcovhsp_sum=6692.3:qend_avg=143.19117647058823:qend_max=169.0:qend_min=62.0:qend_std=24.956234738569886:qend_sum=9737.0:qstart_avg=2.8676470588235294:qstart_max=8.0:qstart_min=1.0:qstart_std=2.136424770252031:qstart_sum=195.0:ref_name_counter=GB_GCA_001464065.1_protein.faa_LNDN01000100.1_21@PF00015_full_PFAM.213.381--1||GB_GCA_005798335.1_protein.faa_SYJV01000370.1_13@PF00015_full_PFAM.603.819--8||GB_GCA_016713535.1_protein.faa_JADJOY010000003.1_341@PF00015_full_PFAM.486.669--24||GB_GCA_016793115.1_protein.faa_JAEUIN010000305.1_8@PF00015_full_PFAM.435.616--1||GB_GCA_017304135.1_protein.faa_JAFLBB010000315.1_2@PF00015_full_PFAM.389.575--1||RS_GCF_000014005.1_protein.faa_NC_008009.1_1729@PF00015_full_PFAM.677.877--1||RS_GCF_002938435.1_protein.faa_NZ_POQT01000028.1_57@PF00015_full_PFAM.345.441--2||RS_GCF_004001265.1_protein.faa_NZ_AP019371.1_7065@PF00015_full_PFAM.343.518--1||RS_GCF_013004105.1_protein.faa_NZ_CP053085.1_2692@PF00015_full_PFAM.471.649--9||RS_GCF_014647515.1_protein.faa_NZ_BMPI01000013.1_26@PF00015_full_PFAM.317.503--13||RS_GCF_018398935.1_protein.faa_NZ_CP074694.1_1309@PF00015_full_PFAM.456.632--7:scovhsp_avg=77.34705882352944:scovhsp_max=95.8:scovhsp_min=53.2:scovhsp_std=12.405240474104833:scovhsp_sum=5259.600000000001:send_avg=148.4264705882353:send_max=171.0:send_min=82.0:send_std=21.60591141916613:send_sum=10093.0:sstart_avg=8.073529411764707:sstart_max=40.0:sstart_min=1.0:sstart_std=11.188101590890085:sstart_sum=549.0])0.911:0.0587739[&&NHX:Sample_counter=rhizpot1--1||rhizpot3--4||rhiztom1--24||rhiztom2--45||rhiztom3--40:Type_counter=GTDB--3||capture--114:besthit_avg=79.22077922077922:besthit_max=95.2:besthit_min=72.2:besthit_std=4.133984240489455:besthit_sum=6100.0:bitscore_avg=186.21428571428572:bitscore_max=221.0:bitscore_min=95.5:bitscore_std=25.032009582919997:bitscore_sum=14338.5:capture_class_counter=c__Actinomycetia--3||c__Alphaproteobacteria--20||c__Bacilli--1||c__Bacteroidia--1||c__Clostridia--4||c__Desulfobacteria--4||c__Desulfobulbia--2||c__Gammaproteobacteria--35||c__Ktedonobacteria--1||c__Magnetococcia--1||c__Planctomycetia--25||c__SAR324--3||c__Thermosediminibacteria--2||c__UBA6919--12:capture_domain_counter=d__Bacteria--114:capture_family_counter=f__Azospirillaceae--1||f__Burkholderiaceae--31||f__Caulobacteraceae--1||f__Cellulomonadaceae--2||f__Cyclobacteriaceae--1||f__Demequinaceae--1||f__Desulfocapsaceae--2||f__GWB1-36-13--12||f__JADFZZ01--3||f__Ktedonobacteraceae--1||f__Lachnospiraceae--2||f__Magnetaquicoccaceae--1||f__Methylomonadaceae--1||f__Nitrincolaceae--1||f__Oscillospiraceae--2||f__Paenibacillaceae--1||f__Pirellulaceae--25||f__Rhizobiaceae--2||f__Rhodospirillaceae--1||f__SURF-3--4||f__Sphingomonadaceae--1||f__Succinivibrionaceae--1||f__Thermosediminibacteraceae--2||f__Thiobacillaceae--1||f__UBA8366--14:capture_genus_counter=g__Acidovorax--1||g__Allorhizobium--2||g__B1SED10-16--4||g__Blastopirellula--25||g__CAG-127--1||g__CAIUQR01--1||g__Caccovicinus--1||g__Cellulomonas--2||g__Demequina--1||g__Dysosmobacter--2||g__Fulvivirga--1||g__GWB1-36-13--12||g__JAANAU01--1||g__JADFZZ01--3||g__Marinobacterium_B--1||g__Methylotuvimicrobium--1||g__Niveispirillum--1||g__Novispirillum--1||g__Novosphingobium--1||g__PFJX01--1||g__Paenibacillus_T--1||g__Phenylobacterium--1||g__Pigmentiphaga--1||g__Rhodoferax--29||g__Succinivibrio--1||g__Thermogemmatispora--1||g__UBA2270--1||g__UBA6544--14||g__ZC4RG34--2:capture_order_counter=o__Actinomycetales--3||o__Azospirillales--1||o__Burkholderiales--32||o__Caulobacterales--1||o__Cytophagales--1||o__Desulfobacterales--4||o__Desulfobulbales--2||o__Enterobacterales--1||o__GWB1-36-13--12||o__Ktedonobacterales--1||o__Lachnospirales--2||o__Magnetococcales--1||o__Methylococcales--1||o__Oscillospirales--2||o__Paenibacillales--1||o__Pirellulales--25||o__Pseudomonadales--1||o__Rhizobiales--2||o__Rhodospirillales--1||o__SAR324--3||o__Sphingomonadales--1||o__Thermosediminibacterales--2||o__UBA8366--14:capture_phylum_counter=p__Actinobacteriota--3||p__Bacteroidota--1||p__Chloroflexota--1||p__Desulfobacterota--6||p__Firmicutes--1||p__Firmicutes_A--6||p__Planctomycetota--25||p__Proteobacteria--56||p__SAR324--3||p__Spirochaetota--12:capture_species_counter=s__Acidovorax sp011620245--1||s__Allorhizobium sp012927355--2||s__B1SED10-16 sp007134875--4||s__Blastopirellula retiformator--25||s__CAG-127 sp900321145--1||s__CAIUQR01 sp903901335--1||s__Caccovicinus sp910588895--1||s__Cellulomonas cellasea--2||s__Demequina aestuarii--1||s__Dysosmobacter sp910588005--2||s__Fulvivirga imtechensis--1||s__GWB1-36-13 sp001829155--12||s__JAANAU01 sp015231775--1||s__JADFZZ01 sp015232315--3||s__Marinobacterium_B jannaschii--1||s__Methylotuvimicrobium sp018830325--1||s__Niveispirillum sp001296005--1||s__Novispirillum itersonii_A--1||s__Novosphingobium umbonatum--1||s__PFJX01 sp903883985--1||s__Paenibacillus_T xylaniclasticus--1||s__Phenylobacterium sp001557235--1||s__Pigmentiphaga litoralis--1||s__Rhodoferax sp003415675--29||s__Succinivibrio sp900770725--1||s__Thermogemmatispora carboxidivorans--1||s__UBA2270 sp903891045--1||s__UBA6544 sp018665505--14||s__ZC4RG34 sp003242255--2:evalue_avg=3.298782415584416e-29:evalue_max=2.54e-27:evalue_min=6.05e-74:evalue_std=2.894597706178747e-28:evalue_sum=2.5400624600000002e-27:gapopen_avg=0.14285714285714285:gapopen_max=2.0:gapopen_min=0.0:gapopen_std=0.38778336716474066:gapopen_sum=11.0:gtdb_class_counter=c__Actinomycetia--3:gtdb_domain_counter=d__Bacteria--3:gtdb_family_counter=f__Kineosporiaceae--3:gtdb_genus_counter=g__R-H-3--3:gtdb_order_counter=o__Actinomycetales--3:gtdb_phylum_counter=p__Actinobacteriota--3:gtdb_species_counter=s__R-H-3 sp002198655--1||s__R-H-3 sp002198675--1||s__R-H-3 sp016213575--1:heptad_counter=MCP-38H--116||MCP-42H--1:lbd_counter=:lca_tree=g__R-H-3:length_avg=139.53246753246754:length_max=170.0:length_min=62.0:length_std=24.67237130219295:length_sum=10744.0:mismatch_avg=29.675324675324674:mismatch_max=46.0:mismatch_min=3.0:mismatch_std=9.228733103510498:mismatch_sum=2285.0:name=N896046:qcovhsp_avg=98.52337662337662:qcovhsp_max=100.0:qcovhsp_min=95.7:qcovhsp_std=1.3038299961728244:qcovhsp_sum=7586.3:qend_avg=141.16883116883116:qend_max=170.0:qend_min=62.0:qend_std=25.85557183023592:qend_sum=10870.0:qstart_avg=2.727272727272727:qstart_max=8.0:qstart_min=1.0:qstart_std=2.112845198431699:qstart_sum=210.0:ref_name_counter=GB_GCA_001464065.1_protein.faa_LNDN01000100.1_21@PF00015_full_PFAM.213.381--4||GB_GCA_003161495.1_protein.faa_PMOP01000326.1_1@PF00015_full_PFAM.328.409--1||GB_GCA_005798335.1_protein.faa_SYJV01000370.1_13@PF00015_full_PFAM.603.819--8||GB_GCA_016713535.1_protein.faa_JADJOY010000003.1_341@PF00015_full_PFAM.486.669--24||GB_GCA_016793115.1_protein.faa_JAEUIN010000305.1_8@PF00015_full_PFAM.435.616--3||GB_GCA_017304135.1_protein.faa_JAFLBB010000315.1_2@PF00015_full_PFAM.389.575--2||GB_GCA_017308215.1_protein.faa_JAFKFQ010000408.1_55@PF00015_full_PFAM.346.523--1||GB_GCA_903871875.1_protein.faa_CAIQIR010000142.1_48@PF00015_full_PFAM.487.682--1||RS_GCF_000014005.1_protein.faa_NC_008009.1_1729@PF00015_full_PFAM.677.877--1||RS_GCF_002938435.1_protein.faa_NZ_POQT01000028.1_57@PF00015_full_PFAM.345.441--2||RS_GCF_004001265.1_protein.faa_NZ_AP019371.1_7065@PF00015_full_PFAM.343.518--1||RS_GCF_013004105.1_protein.faa_NZ_CP053085.1_2692@PF00015_full_PFAM.471.649--9||RS_GCF_014647515.1_protein.faa_NZ_BMPI01000013.1_26@PF00015_full_PFAM.317.503--13||RS_GCF_018398935.1_protein.faa_NZ_CP074694.1_1309@PF00015_full_PFAM.456.632--7:scovhsp_avg=77.17142857142858:scovhsp_max=95.8:scovhsp_min=53.2:scovhsp_std=12.411230664867258:scovhsp_sum=5942.200000000001:send_avg=147.23376623376623:send_max=171.0:send_min=71.0:send_std=23.09243217564446:send_sum=11337.0:sstart_avg=8.753246753246753:sstart_max=42.0:sstart_min=1.0:sstart_std=11.441103006445717:sstart_sum=674.0])0.776:0.0171364[&&NHX:Sample_counter=rhizpot1--2||rhizpot3--4||rhiztom1--24||rhiztom2--45||rhiztom3--40:Type_counter=GTDB--3||capture--115:besthit_avg=79.39358974358976:besthit_max=95.2:besthit_min=72.2:besthit_std=4.381464492864355:besthit_sum=6192.700000000001:bitscore_avg=186.31410256410257:bitscore_max=221.0:bitscore_min=95.5:bitscore_std=24.884552786135565:bitscore_sum=14532.5:capture_class_counter=c__Actinomycetia--3||c__Alphaproteobacteria--21||c__Bacilli--1||c__Bacteroidia--1||c__Clostridia--4||c__Desulfobacteria--4||c__Desulfobulbia--2||c__Gammaproteobacteria--35||c__Ktedonobacteria--1||c__Magnetococcia--1||c__Planctomycetia--25||c__SAR324--3||c__Thermosediminibacteria--2||c__UBA6919--12:capture_domain_counter=d__Bacteria--115:capture_family_counter=f__Azospirillaceae--2||f__Burkholderiaceae--31||f__Caulobacteraceae--1||f__Cellulomonadaceae--2||f__Cyclobacteriaceae--1||f__Demequinaceae--1||f__Desulfocapsaceae--2||f__GWB1-36-13--12||f__JADFZZ01--3||f__Ktedonobacteraceae--1||f__Lachnospiraceae--2||f__Magnetaquicoccaceae--1||f__Methylomonadaceae--1||f__Nitrincolaceae--1||f__Oscillospiraceae--2||f__Paenibacillaceae--1||f__Pirellulaceae--25||f__Rhizobiaceae--2||f__Rhodospirillaceae--1||f__SURF-3--4||f__Sphingomonadaceae--1||f__Succinivibrionaceae--1||f__Thermosediminibacteraceae--2||f__Thiobacillaceae--1||f__UBA8366--14:capture_genus_counter=g__Acidovorax--1||g__Allorhizobium--2||g__Azospirillum--1||g__B1SED10-16--4||g__Blastopirellula--25||g__CAG-127--1||g__CAIUQR01--1||g__Caccovicinus--1||g__Cellulomonas--2||g__Demequina--1||g__Dysosmobacter--2||g__Fulvivirga--1||g__GWB1-36-13--12||g__JAANAU01--1||g__JADFZZ01--3||g__Marinobacterium_B--1||g__Methylotuvimicrobium--1||g__Niveispirillum--1||g__Novispirillum--1||g__Novosphingobium--1||g__PFJX01--1||g__Paenibacillus_T--1||g__Phenylobacterium--1||g__Pigmentiphaga--1||g__Rhodoferax--29||g__Succinivibrio--1||g__Thermogemmatispora--1||g__UBA2270--1||g__UBA6544--14||g__ZC4RG34--2:capture_order_counter=o__Actinomycetales--3||o__Azospirillales--2||o__Burkholderiales--32||o__Caulobacterales--1||o__Cytophagales--1||o__Desulfobacterales--4||o__Desulfobulbales--2||o__Enterobacterales--1||o__GWB1-36-13--12||o__Ktedonobacterales--1||o__Lachnospirales--2||o__Magnetococcales--1||o__Methylococcales--1||o__Oscillospirales--2||o__Paenibacillales--1||o__Pirellulales--25||o__Pseudomonadales--1||o__Rhizobiales--2||o__Rhodospirillales--1||o__SAR324--3||o__Sphingomonadales--1||o__Thermosediminibacterales--2||o__UBA8366--14:capture_phylum_counter=p__Actinobacteriota--3||p__Bacteroidota--1||p__Chloroflexota--1||p__Desulfobacterota--6||p__Firmicutes--1||p__Firmicutes_A--6||p__Planctomycetota--25||p__Proteobacteria--57||p__SAR324--3||p__Spirochaetota--12:capture_species_counter=s__Acidovorax sp011620245--1||s__Allorhizobium sp012927355--2||s__Azospirillum agricola--1||s__B1SED10-16 sp007134875--4||s__Blastopirellula retiformator--25||s__CAG-127 sp900321145--1||s__CAIUQR01 sp903901335--1||s__Caccovicinus sp910588895--1||s__Cellulomonas cellasea--2||s__Demequina aestuarii--1||s__Dysosmobacter sp910588005--2||s__Fulvivirga imtechensis--1||s__GWB1-36-13 sp001829155--12||s__JAANAU01 sp015231775--1||s__JADFZZ01 sp015232315--3||s__Marinobacterium_B jannaschii--1||s__Methylotuvimicrobium sp018830325--1||s__Niveispirillum sp001296005--1||s__Novispirillum itersonii_A--1||s__Novosphingobium umbonatum--1||s__PFJX01 sp903883985--1||s__Paenibacillus_T xylaniclasticus--1||s__Phenylobacterium sp001557235--1||s__Pigmentiphaga litoralis--1||s__Rhodoferax sp003415675--29||s__Succinivibrio sp900770725--1||s__Thermogemmatispora carboxidivorans--1||s__UBA2270 sp903891045--1||s__UBA6544 sp018665505--14||s__ZC4RG34 sp003242255--2:evalue_avg=3.2564903333333335e-29:evalue_max=2.54e-27:evalue_min=6.05e-74:evalue_std=2.8759827489350424e-28:evalue_sum=2.5400624600000002e-27:gapopen_avg=0.14102564102564102:gapopen_max=2.0:gapopen_min=0.0:gapopen_std=0.3855964842742328:gapopen_sum=11.0:gtdb_class_counter=c__Actinomycetia--3:gtdb_domain_counter=d__Bacteria--3:gtdb_family_counter=f__Kineosporiaceae--3:gtdb_genus_counter=g__R-H-3--3:gtdb_order_counter=o__Actinomycetales--3:gtdb_phylum_counter=p__Actinobacteriota--3:gtdb_species_counter=s__R-H-3 sp002198655--1||s__R-H-3 sp002198675--1||s__R-H-3 sp016213575--1:heptad_counter=MCP-38H--117||MCP-42H--1:lbd_counter=:lca_tree=g__R-H-3:length_avg=139.32051282051282:length_max=170.0:length_min=62.0:length_std=24.58301260676789:length_sum=10867.0:mismatch_avg=29.41025641025641:mismatch_max=46.0:mismatch_min=3.0:mismatch_std=9.462758030499856:mismatch_sum=2294.0:name=N896047:qcovhsp_avg=98.5320512820513:qcovhsp_max=100.0:qcovhsp_min=95.7:qcovhsp_std=1.2975995409850332:qcovhsp_sum=7685.500000000001:qend_avg=140.93589743589743:qend_max=170.0:qend_min=62.0:qend_std=25.769376642844364:qend_sum=10993.0:qstart_avg=2.7051282051282053:qstart_max=8.0:qstart_min=1.0:qstart_std=2.108171943743903:qstart_sum=211.0:ref_name_counter=GB_GCA_001464065.1_protein.faa_LNDN01000100.1_21@PF00015_full_PFAM.213.381--4||GB_GCA_003161495.1_protein.faa_PMOP01000326.1_1@PF00015_full_PFAM.328.409--1||GB_GCA_005798335.1_protein.faa_SYJV01000370.1_13@PF00015_full_PFAM.603.819--8||GB_GCA_016713535.1_protein.faa_JADJOY010000003.1_341@PF00015_full_PFAM.486.669--24||GB_GCA_016793115.1_protein.faa_JAEUIN010000305.1_8@PF00015_full_PFAM.435.616--3||GB_GCA_017304135.1_protein.faa_JAFLBB010000315.1_2@PF00015_full_PFAM.389.575--2||GB_GCA_017308215.1_protein.faa_JAFKFQ010000408.1_55@PF00015_full_PFAM.346.523--1||GB_GCA_902805535.1_protein.faa_CADCTN010000071.1_13@PF00015_full_PFAM.342.521--1||GB_GCA_903871875.1_protein.faa_CAIQIR010000142.1_48@PF00015_full_PFAM.487.682--1||RS_GCF_000014005.1_protein.faa_NC_008009.1_1729@PF00015_full_PFAM.677.877--1||RS_GCF_002938435.1_protein.faa_NZ_POQT01000028.1_57@PF00015_full_PFAM.345.441--2||RS_GCF_004001265.1_protein.faa_NZ_AP019371.1_7065@PF00015_full_PFAM.343.518--1||RS_GCF_013004105.1_protein.faa_NZ_CP053085.1_2692@PF00015_full_PFAM.471.649--9||RS_GCF_014647515.1_protein.faa_NZ_BMPI01000013.1_26@PF00015_full_PFAM.317.503--13||RS_GCF_018398935.1_protein.faa_NZ_CP074694.1_1309@PF00015_full_PFAM.456.632--7:scovhsp_avg=77.06282051282052:scovhsp_max=95.8:scovhsp_min=53.2:scovhsp_std=12.367627505839996:scovhsp_sum=6010.900000000001:send_avg=147.34615384615384:send_max=171.0:send_min=71.0:send_std=22.963453133624736:send_sum=11493.0:sstart_avg=9.076923076923077:sstart_max=42.0:sstart_min=1.0:sstart_std=11.720521719216654:sstart_sum=708.0])0.753:0.00649537[&&NHX:Sample_counter=rhizpot1--6||rhizpot2--1||rhizpot3--5||rhiztom1--50||rhiztom2--132||rhiztom3--88:Type_counter=GTDB--28||capture--282:besthit_avg=78.72987804878049:besthit_max=95.2:besthit_min=52.3:besthit_std=6.200733974742623:besthit_sum=12911.7:bitscore_avg=169.64939024390245:bitscore_max=221.0:bitscore_min=72.8:bitscore_std=33.444594778100026:bitscore_sum=27822.5:capture_class_counter=c__Actinomycetia--19||c__Alphaproteobacteria--109||c__Bacilli--2||c__Bacteroidia--1||c__Clostridia--7||c__Desulfobacteria--4||c__Desulfobulbia--3||c__Eremiobacteria--1||c__Gammaproteobacteria--57||c__Gemmatimonadetes--7||c__Halobacteria--8||c__Ktedonobacteria--1||c__Magnetococcia--1||c__Mor1--1||c__Myxococcia--6||c__Phycisphaerae--1||c__Planctomycetia--25||c__Polyangia--2||c__SAR324--3||c__Spirochaetia--3||c__Synergistia--1||c__Thermoanaerobaculia--1||c__Thermodesulfobacteria--1||c__Thermosediminibacteria--2||c__UBA1135--1||c__UBA4802--1||c__UBA6919--12||c__Vampirovibrionia--1||c__Verrucomicrobiae--1:capture_domain_counter=d__Archaea--8||d__Bacteria--274:capture_family_counter=f__Aminobacteriaceae--1||f__Ancalomicrobiaceae--4||f__Azospirillaceae--11||f__Baltobacteraceae--1||f__Beijerinckiaceae--38||f__Burkholderiaceae--35||f__Caulobacteraceae--1||f__Cellulomonadaceae--2||f__Cyclobacteriaceae--1||f__Demequinaceae--1||f__Desulfobulbaceae--1||f__Desulfocapsaceae--2||f__Dongiaceae--1||f__GWB1-36-13--12||f__GWC2-71-9--5||f__Gemmatimonadaceae--2||f__Geodermatophilaceae--3||f__Gp7-AA8--1||f__JADFZZ01--3||f__JAFLCR01--1||f__JAGODF01--1||f__Kineosporiaceae--9||f__Ktedonobacteraceae--1||f__Lachnospiraceae--4||f__Magnetaquicoccaceae--1||f__Magnetospirillaceae--3||f__Methylomonadaceae--1||f__Micromonosporaceae--3||f__Myxococcaceae--6||f__Natrialbaceae--8||f__Nitrincolaceae--1||f__Nocardioidaceae--1||f__Opitutaceae--1||f__Oscillospiraceae--2||f__Paenibacillaceae--2||f__Pirellulaceae--25||f__Polyangiaceae--2||f__Pseudomonadaceae--1||f__Rhizobiaceae--6||f__Rhodobacteraceae--16||f__Rhodocyclaceae--17||f__Rhodospirillaceae--2||f__SMYD01--1||f__SURF-3--4||f__Sphingomonadaceae--9||f__Succinivibrionaceae--1||f__Tepidisphaeraceae--1||f__Termitinemataceae--3||f__Thermodesulfobacteriaceae--1||f__Thermosediminibacteraceae--2||f__Thiobacillaceae--1||f__UBA2386--1||f__UBA8366--14||f__Vampirovibrionaceae--1||f__WQUN01--1||f__Xanthobacteraceae--3:capture_genus_counter=g__AG11--2||g__Acidovorax--1||g__Actinoplanes--3||g__Aestuariicoccus--3||g__Allorhizobium--2||g__Archangium--1||g__Aromatoleum--3||g__Azospirillum--10||g__B1SED10-16--4||g__Blastococcus--1||g__Blastopirellula--25||g__Bosea--2||g__Burkholderia--2||g__CAG-127--1||g__CAIUQR01--1||g__Caballeronia--1||g__Caccovicinus--1||g__Cellulomonas--2||g__DRKI01--1||g__Demequina--1||g__Didemnitutus--1||g__Dysosmobacter--2||g__Fulvivirga--1||g__GWB1-36-13--12||g__Gemmobacter_B--12||g__Geodermatophilus--2||g__Gp7-AA10--1||g__Halostagnicola--3||g__Haloterrigena--1||g__Humisphaera--1||g__JAANAU01--1||g__JAAYOR01--1||g__JACDDX01--5||g__JADFZZ01--3||g__JAEUJP01--5||g__JAEULV01--1||g__JAFLCR01--1||g__JAGODF01--1||g__Kineothrix--1||g__Marinobacterium_B--1||g__Methylobacterium--33||g__Methylotuvimicrobium--1||g__Microvirga--1||g__NIC37A-2--1||g__Natronorubrum--4||g__Neorhizobium--1||g__Niveispirillum--1||g__Nocardioides--1||g__Novispirillum--1||g__Novosphingobium--5||g__PFJX01--1||g__Paenibacillus_T--1||g__Pandoraea--1||g__Phenylobacterium--1||g__Pigmentiphaga--1||g__Pinisolibacter--3||g__Pseudolabrys--1||g__Pseudomonas_E--1||g__R-H-3--9||g__Rhizobium--3||g__Rhizorhabdus--3||g__Rhodoferax--29||g__Rhodopseudomonas--2||g__Rhodospira--1||g__SMYD01--1||g__SXPK01--1||g__SYFR01--1||g__SYSU-D60014--1||g__Salinarimonas--2||g__Sphingopyxis--1||g__Succinivibrio--1||g__Sulfuritalea--4||g__Telmatospirillum--3||g__Thauera--10||g__Thermogemmatispora--1||g__Thermosulfurimonas_A--1||g__UBA2270--1||g__UBA3282--1||g__UBA6544--14||g__Vampirovibrio--1||g__Velthaea--1||g__WQXQ01--3||g__WREB01--1||g__Yoonia--1||g__ZC4RG34--2||g__ZCTH02-B3--1:capture_order_counter=o__Actinomycetales--12||o__Azospirillales--11||o__Baltobacterales--1||o__Burkholderiales--53||o__Caulobacterales--1||o__Cytophagales--1||o__Desulfobacterales--4||o__Desulfobulbales--3||o__Dongiales--1||o__Enterobacterales--1||o__GWB1-36-13--12||o__Gemmatimonadales--7||o__Gp7-AA8--1||o__Halobacteriales--8||o__Ktedonobacterales--1||o__Lachnospirales--5||o__Magnetococcales--1||o__Methylococcales--1||o__Mycobacteriales--6||o__Myxococcales--6||o__Opitutales--1||o__Oscillospirales--2||o__Paenibacillales--2||o__Pirellulales--25||o__Polyangiales--2||o__Propionibacteriales--1||o__Pseudomonadales--2||o__Rhizobiales--51||o__Rhodobacterales--16||o__Rhodospirillales--5||o__Rickettsiales--1||o__SAR324--3||o__SMYD01--1||o__Sphingomonadales--9||o__Synergistales--1||o__Tepidisphaerales--1||o__Thermodesulfobacteriales--1||o__Thermosediminibacterales--2||o__Treponematales--3||o__UBA2386--1||o__UBA4802--1||o__UBA8366--14||o__Vampirovibrionales--1:capture_phylum_counter=p__Acidobacteriota--2||p__Actinobacteriota--19||p__Bacteroidota--1||p__Chloroflexota--1||p__Cyanobacteria--1||p__Desulfobacterota--8||p__Eremiobacterota--1||p__Firmicutes--2||p__Firmicutes_A--9||p__Gemmatimonadota--7||p__Halobacteriota--8||p__Myxococcota--8||p__Planctomycetota--27||p__Proteobacteria--167||p__SAR324--3||p__Spirochaetota--16||p__Synergistota--1||p__Verrucomicrobiota--1:capture_species_counter=s__AG11 sp003223455--2||s__Acidovorax sp011620245--1||s__Actinoplanes rectilineatus--3||s__Aestuariicoccus sp018224955--3||s__Allorhizobium sp012927355--2||s__Archangium sp003044305--1||s__Aromatoleum toluvorans--3||s__Azospirillum agricola--1||s__Azospirillum sp003116095--3||s__Azospirillum thiophilum--6||s__B1SED10-16 sp007134875--4||s__Blastococcus sp900109665--1||s__Blastopirellula retiformator--25||s__Bosea sp017308015--2||s__Burkholderia paludis--2||s__CAG-127 sp900321145--1||s__CAIUQR01 sp903901335--1||s__Caballeronia cordobensis--1||s__Caccovicinus sp910588895--1||s__Cellulomonas cellasea--2||s__DRKI01 sp015484845--1||s__Demequina aestuarii--1||s__Didemnitutus sp016187945--1||s__Dysosmobacter sp910588005--2||s__Fulvivirga imtechensis--1||s__GWB1-36-13 sp001829155--12||s__Gemmobacter_B sp009908265--12||s__Geodermatophilus saharensis--2||s__Gp7-AA10 sp003223695--1||s__Halostagnicola sp000691505--3||s__Haloterrigena turkmenica--1||s__Humisphaera borealis--1||s__JAANAU01 sp015231775--1||s__JAAYOR01 sp012520235--1||s__JACDDX01 sp013813675--5||s__JADFZZ01 sp015232315--3||s__JAEUJP01 sp016793725--5||s__JAEULV01 sp016793065--1||s__JAFLCR01 sp017302755--1||s__JAGODF01 sp017998375--1||s__Kineothrix alysoides--1||s__Marinobacterium_B jannaschii--1||s__Methylobacterium platani--3||s__Methylobacterium salsuginis--28||s__Methylobacterium tarhaniae--2||s__Methylotuvimicrobium sp018830325--1||s__Microvirga sp018069605--1||s__NIC37A-2 sp002085155--1||s__Natronorubrum texcoconense--4||s__Neorhizobium petrolearium--1||s__Niveispirillum sp001296005--1||s__Nocardioides lianchengensis--1||s__Novispirillum itersonii_A--1||s__Novosphingobium sp004211435--4||s__Novosphingobium umbonatum--1||s__PFJX01 sp903883985--1||s__Paenibacillus_T xylaniclasticus--1||s__Pandoraea horticolens--1||s__Phenylobacterium sp001557235--1||s__Pigmentiphaga litoralis--1||s__Pinisolibacter sp002298965--3||s__Pseudolabrys sp903892675--1||s__Pseudomonas_E fuscovaginae_A--1||s__R-H-3 sp002198655--3||s__R-H-3 sp016213575--6||s__Rhizobium altiplani--1||s__Rhizobium leguminosarum_L--1||s__Rhizobium sp900468625--1||s__Rhizorhabdus sp000971055--3||s__Rhodoferax sp003415675--29||s__Rhodopseudomonas palustris_E--2||s__Rhodospira navarrensis--1||s__SMYD01 sp004356015--1||s__SXPK01 sp903925435--1||s__SYFR01 sp005800325--1||s__SYSU-D60014 sp003576685--1||s__Salinarimonas sp003567055--2||s__Sphingopyxis indica--1||s__Succinivibrio sp900770725--1||s__Sulfuritalea sp016235805--4||s__Telmatospirillum sp903858635--3||s__Thauera sp017997795--10||s__Thermogemmatispora carboxidivorans--1||s__Thermosulfurimonas_A sp015494725--1||s__UBA2270 sp903891045--1||s__UBA3282 sp910585555--1||s__UBA6544 sp018665505--14||s__Vampirovibrio chlorellavorus_B--1||s__Velthaea versatilis--1||s__WQXQ01 sp009778155--3||s__WREB01 sp009779525--1||s__Yoonia litorea--1||s__ZC4RG34 sp003242255--2||s__ZCTH02-B3 sp002159065--1:evalue_avg=9.02275288518393e-21:evalue_max=1.47e-18:evalue_min=6.05e-74:evalue_std=1.1478551090955772e-19:evalue_sum=1.4797314731701644e-18:gapopen_avg=0.18902439024390244:gapopen_max=3.0:gapopen_min=0.0:gapopen_std=0.5023884297740061:gapopen_sum=31.0:gtdb_class_counter=c__Actinomycetia--3||c__UBA10199--3||c__Verrucomicrobiae--22:gtdb_domain_counter=d__Bacteria--28:gtdb_family_counter=f__CAIYYI01--2||f__Chthoniobacteraceae--2||f__GCA-016699445--2||f__GWC2-42-7-A--5||f__JACRJZ01--6||f__JADFYH01--1||f__Kineosporiaceae--3||f__Opitutaceae--3||f__SXTU01--4:gtdb_genus_counter=g__Chth-196--2||g__DSWX01--2||g__EW11--1||g__GCA-016699445--2||g__GWC2-42-7-A--5||g__J108--2||g__JACRJZ01--6||g__JADFYH01--1||g__R-H-3--3||g__SXTU01--4:gtdb_order_counter=o__2-02-FULL-50-16--2||o__Actinomycetales--3||o__Chthoniobacterales--2||o__DSSB01--1||o__Opitutales--8||o__Pedosphaerales--12:gtdb_phylum_counter=p__Actinobacteriota--3||p__UBA10199--3||p__Verrucomicrobiota--22:gtdb_species_counter=s__Chth-196 sp903916085--1||s__Chth-196 sp903919125--1||s__DSWX01 sp011368065--2||s__EW11 sp003054665--1||s__GCA-016699445 sp016699445--2||s__GWC2-42-7-A sp001831055--5||s__J108 sp003694825--2||s__JACRJZ01 sp016219875--6||s__JADFYH01 sp015233135--1||s__R-H-3 sp002198655--1||s__R-H-3 sp002198675--1||s__R-H-3 sp016213575--1||s__SXTU01 sp005791875--2||s__SXTU01 sp009773355--1||s__SXTU01 sp016235545--1:heptad_counter=MCP-38H--307||MCP-42H--1||MCP-58H--2:lbd_counter=:lca_tree=d__Bacteria:length_avg=128.1951219512195:length_max=170.0:length_min=48.0:length_std=29.969284490432404:length_sum=21024.0:mismatch_avg=28.158536585365855:mismatch_max=70.0:mismatch_min=3.0:mismatch_std=12.184138851928376:mismatch_sum=4618.0:name=N896048:qcovhsp_avg=98.35304878048781:qcovhsp_max=100.0:qcovhsp_min=95.0:qcovhsp_std=1.320551278287769:qcovhsp_sum=16129.900000000001:qend_avg=129.72560975609755:qend_max=170.0:qend_min=48.0:qend_std=30.60019772571593:qend_sum=21275.0:qstart_avg=2.676829268292683:qstart_max=8.0:qstart_min=1.0:qstart_std=1.7686290680885588:qstart_sum=439.0:ref_name_counter=GB_GCA_001464065.1_protein.faa_LNDN01000100.1_21@PF00015_full_PFAM.213.381--5||GB_GCA_001542995.1_protein.faa_LFLA01000022.1_134@PF00015_full_PFAM.6.103--7||GB_GCA_002423385.1_protein.faa_DIVV01000039.1_1@PF00015_full_PFAM.553.680--1||GB_GCA_003054665.1_protein.faa_QAYY01000003.1_6@PF00015_full_PFAM.414.597--6||GB_GCA_003131635.1_protein.faa_PKVZ01000038.1_2@PF00015_full_PFAM.1.97--1||GB_GCA_003161495.1_protein.faa_PMOP01000326.1_1@PF00015_full_PFAM.328.409--1||GB_GCA_003694825.1_protein.faa_RFJS01000262.1_2@PF00015_full_PFAM.465.649--7||GB_GCA_005798335.1_protein.faa_SYJV01000370.1_13@PF00015_full_PFAM.603.819--8||GB_GCA_009885105.1_protein.faa_VFLI01000006.1_18@PF00015_full_PFAM.700.875--1||GB_GCA_009918525.1_protein.faa_RGDT01000039.1_13@PF00015_full_PFAM.456.635--3||GB_GCA_016219875.1_protein.faa_JACRJZ010000059.1_37@PF00015_full_PFAM.345.531--5||GB_GCA_016219875.1_protein.faa_JACRJZ010000084.1_18@PF00015_full_PFAM.457.640--31||GB_GCA_016710095.1_protein.faa_JADJLL010000032.1_36@PF00015_full_PFAM.525.707--8||GB_GCA_016713365.1_protein.faa_JADJPG010000025.1_53@PF00015_full_PFAM.601.770--1||GB_GCA_016713535.1_protein.faa_JADJOY010000003.1_341@PF00015_full_PFAM.486.669--24||GB_GCA_016793115.1_protein.faa_JAEUIN010000305.1_8@PF00015_full_PFAM.435.616--3||GB_GCA_016794665.1_protein.faa_JAEUHB010000339.1_32@PF00015_full_PFAM.805.982--1||GB_GCA_017304135.1_protein.faa_JAFLBB010000315.1_2@PF00015_full_PFAM.389.575--2||GB_GCA_017308215.1_protein.faa_JAFKFQ010000408.1_55@PF00015_full_PFAM.346.523--2||GB_GCA_902805535.1_protein.faa_CADCTN010000071.1_13@PF00015_full_PFAM.342.521--1||GB_GCA_903871875.1_protein.faa_CAIQIR010000142.1_48@PF00015_full_PFAM.487.682--1||GB_GCA_903898185.1_protein.faa_CAIUEN010000399.1_3@PF00015_full_PFAM.690.773--6||RS_GCF_000014005.1_protein.faa_NC_008009.1_1729@PF00015_full_PFAM.677.877--1||RS_GCF_002117935.1_protein.faa_NZ_BDJE01000036.1_126@PF00015_full_PFAM.2.164--2||RS_GCF_002802985.1_protein.faa_NZ_NVPT01000070.1_24@PF00015_full_PFAM.342.483--1||RS_GCF_002938435.1_protein.faa_NZ_POQT01000028.1_57@PF00015_full_PFAM.345.441--2||RS_GCF_004001265.1_protein.faa_NZ_AP019371.1_7065@PF00015_full_PFAM.343.518--1||RS_GCF_013004105.1_protein.faa_NZ_CP053085.1_2692@PF00015_full_PFAM.471.649--10||RS_GCF_014647515.1_protein.faa_NZ_BMPI01000013.1_26@PF00015_full_PFAM.317.503--13||RS_GCF_018398935.1_protein.faa_NZ_CP074694.1_1309@PF00015_full_PFAM.456.632--7||RS_GCF_900107105.1_protein.faa_NZ_FNOT01000015.1_113@PF00015_full_PFAM.350.413--1||RS_GCF_901538265.1_protein.faa_NZ_LR593886.1_5066@PF00015_full_PFAM.467.642--1:scovhsp_avg=74.73109756097561:scovhsp_max=100.0:scovhsp_min=50.0:scovhsp_std=12.866213757616539:scovhsp_sum=12255.900000000001:send_avg=136.84146341463415:send_max=171.0:send_min=55.0:send_std=29.593553232711066:send_sum=22442.0:sstart_avg=9.71951219512195:sstart_max=54.0:sstart_min=1.0:sstart_std=12.605164381543778:sstart_sum=1594.0])0.872:0.00939305[&&NHX:Sample_counter=rhizpot1--40||rhizpot2--2||rhizpot3--48||rhiztom1--75||rhiztom2--194||rhiztom3--120:Type_counter=GTDB--101||capture--479:besthit_avg=81.014440433213:besthit_max=100.0:besthit_min=52.3:besthit_std=8.209728728211608:besthit_sum=22441.0:bitscore_avg=173.64548736462095:bitscore_max=243.0:bitscore_min=67.4:bitscore_std=35.73858624220221:bitscore_sum=48099.8:capture_class_counter=c__Acidobacteriae--2||c__Actinomycetia--42||c__Alphaproteobacteria--161||c__Bacilli--2||c__Bacteroidia--1||c__Clostridia--7||c__Cyanobacteriia--1||c__Desulfobacteria--4||c__Desulfobulbia--27||c__Desulfuromonadia--18||c__Dethiobacteria--5||c__Dormibacteria--2||c__Eremiobacteria--1||c__Gammaproteobacteria--114||c__Gemmatimonadetes--8||c__Halobacteria--10||c__Holophagae--6||c__Kiritimatiellae--1||c__Ktedonobacteria--1||c__Magnetococcia--1||c__Mor1--1||c__Myxococcia--6||c__Phycisphaerae--1||c__Planctomycetia--25||c__Polyangia--2||c__SAR324--4||c__Spirochaetia--3||c__Synergistia--1||c__Thermoanaerobaculia--1||c__Thermodesulfobacteria--1||c__Thermosediminibacteria--2||c__UBA1135--2||c__UBA4802--1||c__UBA6919--12||c__Vampirovibrionia--1||c__Verrucomicrobiae--2:capture_domain_counter=d__Archaea--10||d__Bacteria--469:capture_family_counter=f__Acetobacteraceae--7||f__Aminobacteriaceae--1||f__Ancalomicrobiaceae--23||f__Azospirillaceae--11||f__Baltobacteraceae--1||f__Beijerinckiaceae--44||f__Burkholderiaceae--42||f__Caulobacteraceae--2||f__Cellulomonadaceae--3||f__Chromatiaceae--1||f__Cyclobacteriaceae--1||f__Demequinaceae--1||f__Dermatophilaceae--1||f__Desulfobulbaceae--1||f__Desulfocapsaceae--25||f__Desulfurivibrionaceae--1||f__Dongiaceae--1||f__GCA-002686595--1||f__GWB1-36-13--12||f__GWC2-71-9--6||f__Geitlerinemaceae--1||f__Gemmatimonadaceae--2||f__Geobacteraceae--11||f__Geodermatophilaceae--7||f__Gp7-AA8--1||f__Haloferacaceae--1||f__Holophagaceae--6||f__JADFZZ01--3||f__JAFLCR01--2||f__JAGODF01--1||f__Kineosporiaceae--10||f__Ktedonobacteraceae--1||f__Lachnospiraceae--4||f__Lenti-01--1||f__Magnetaquicoccaceae--1||f__Magnetospirillaceae--3||f__Methylomonadaceae--1||f__Micromonosporaceae--4||f__Minwuiaceae--2||f__Myxococcaceae--6||f__Natrialbaceae--9||f__Nitrincolaceae--1||f__Nocardioidaceae--16||f__Oleiphilaceae--2||f__Opitutaceae--1||f__Oscillospiraceae--2||f__Paenibacillaceae--2||f__Pirellulaceae--25||f__Polyangiaceae--2||f__Pseudomonadaceae--25||f__Pseudopelobacteraceae--7||f__Rhizobiaceae--6||f__Rhodobacteraceae--18||f__Rhodocyclaceae--33||f__Rhodospirillaceae--2||f__S140-43--5||f__SMYD01--1||f__SURF-3--4||f__SXTU01--1||f__Sphingomonadaceae--11||f__Stappiaceae--1||f__Succinivibrionaceae--2||f__Tepidisphaeraceae--1||f__Termitinemataceae--3||f__Thermodesulfobacteriaceae--1||f__Thermopetrobacteraceae--1||f__Thermosediminibacteraceae--2||f__Thioalkalivibrionaceae--1||f__Thiobacillaceae--1||f__UBA2386--1||f__UBA7541--2||f__UBA8154--5||f__UBA8260--2||f__UBA8366--14||f__UXAT02--3||f__Vampirovibrionaceae--1||f__WQUN01--1||f__XYD2-FULL-50-16--1||f__Xanthobacteraceae--10:capture_genus_counter=g__AG11--2||g__Acetobacter--5||g__Acidoferrum--2||g__Acidovorax--1||g__Actinoplanes--3||g__Aestuariicoccus--3||g__Allorhizobium--2||g__Aquabacter--2||g__Archangium--1||g__Aromatoleum--3||g__Azonexus--1||g__Azospira_A--1||g__Azospirillum--10||g__B1SED10-16--4||g__BOG-931--1||g__Blastococcus--2||g__Blastopirellula--25||g__Bosea--3||g__Bradyrhizobium--3||g__Burkholderia--2||g__CAG-127--1||g__CAIUQR01--1||g__Caballeronia--1||g__Caccovicinus--1||g__Cellulomonas--3||g__Chromatium--1||g__DRKI01--1||g__Demequina--1||g__Didemnitutus--1||g__Duganella--1||g__Dysosmobacter--2||g__Fulvivirga--1||g__GWB1-36-13--12||g__Gemmobacter_B--12||g__Geodermatophilus--4||g__Geomobilibacter--1||g__Geomonas--10||g__Gp7-AA10--1||g__Halobiforma--1||g__Halorubrum--1||g__Halostagnicola--3||g__Haloterrigena--1||g__Herbaspirillum--2||g__Holophaga--5||g__Humisphaera--1||g__JAANAU01--1||g__JAAYOR01--1||g__JAAZMI01--5||g__JACDDX01--5||g__JACRCG01--4||g__JADFZZ01--3||g__JADJOM01--1||g__JAEUJP01--5||g__JAEULV01--1||g__JAFDVN01--1||g__JAFLCR01--2||g__JAGODF01--1||g__Kineothrix--1||g__Marinobacter--2||g__Marinobacterium_B--1||g__Marmoricola_A--2||g__Methylobacterium--38||g__Methylotuvimicrobium--1||g__Microvirga--1||g__Minwuia--2||g__Mobilicoccus--1||g__Modestobacter--1||g__NIC37A-2--1||g__Natronorubrum--4||g__Neorhizobium--1||g__Niveispirillum--1||g__Nocardioides--14||g__Novispirillum--1||g__Novosphingobium--5||g__OAE585--1||g__Oryzomonas--3||g__PFJX01--1||g__Paenibacillus_T--1||g__Pandoraea--1||g__Pannonibacter--1||g__Phenylobacterium--2||g__Phormidium_A--1||g__Pigmentiphaga--1||g__Pilimelia--1||g__Pinisolibacter--22||g__Pla86--1||g__Pseudolabrys--1||g__Pseudomonas_E--25||g__R-H-3--10||g__RGIG3480--1||g__Rhizobium--3||g__Rhizorhabdus--3||g__Rhodoferax--30||g__Rhodopseudomonas--2||g__Rhodospira--1||g__Roseateles--1||g__Roseococcus--2||g__S140-43--5||g__SMYD01--1||g__SSA4--3||g__SURF-16--1||g__SXPK01--1||g__SXTU01--1||g__SYFR01--1||g__SYSU-D60014--1||g__Salinarimonas--2||g__Salipiger--2||g__Sphingomonas--1||g__Sphingomonas_B--1||g__Sphingopyxis--1||g__Succinivibrio--2||g__Sulfuritalea--4||g__Telmatospirillum--3||g__Thauera--21||g__Thermogemmatispora--1||g__Thermopetrobacter--1||g__Thermosulfurimonas_A--1||g__Thioalkalivibrio--1||g__UBA2270--24||g__UBA3282--1||g__UBA6240--1||g__UBA6544--14||g__UBA8260--2||g__Vampirovibrio--1||g__Velthaea--1||g__WQXQ01--3||g__WREB01--1||g__XYC1-FULL-56-13--1||g__Yoonia--1||g__Z2-YC6860--1||g__ZC4RG34--2||g__ZCTH02-B3--1||g__Zoogloea--3:capture_order_counter=o__Acetobacterales--7||o__Acidoferrales--2||o__Actinomycetales--15||o__Azospirillales--11||o__Baltobacterales--1||o__Burkholderiales--76||o__Caulobacterales--2||o__Chromatiales--1||o__Cyanobacteriales--1||o__Cytophagales--1||o__DTU022--5||o__Desulfobacterales--4||o__Desulfobulbales--27||o__Dongiales--1||o__Ectothiorhodospirales--1||o__Enterobacterales--2||o__GWB1-36-13--12||o__Gemmatimonadales--8||o__Geobacterales--18||o__Gp7-AA8--1||o__Halobacteriales--10||o__Holophagales--6||o__Ktedonobacterales--1||o__LD1-PB3--1||o__Lachnospirales--5||o__Magnetococcales--1||o__Methylococcales--1||o__Minwuiales--2||o__Mycobacteriales--11||o__Myxococcales--6||o__Opitutales--1||o__Oscillospirales--2||o__Paenibacillales--2||o__Pedosphaerales--1||o__Pirellulales--25||o__Polyangiales--2||o__Propionibacteriales--16||o__Pseudomonadales--28||o__Rhizobiales--85||o__Rhodobacterales--18||o__Rhodospirillales--8||o__Rickettsiales--2||o__S140-43--5||o__SAR324--3||o__SMYD01--1||o__Sphingomonadales--11||o__Synergistales--1||o__Tepidisphaerales--1||o__Thermodesulfobacteriales--1||o__Thermosediminibacterales--2||o__Treponematales--3||o__UBA1135--1||o__UBA2386--1||o__UBA4802--1||o__UBA8260--2||o__UBA8366--14||o__Vampirovibrionales--1||o__XYD2-FULL-50-16--1:capture_phylum_counter=p__Acidobacteriota--10||p__Actinobacteriota--42||p__Bacteroidota--1||p__Chloroflexota--1||p__Cyanobacteria--2||p__Desulfobacterota--50||p__Dormibacterota--2||p__Eremiobacterota--1||p__Firmicutes--2||p__Firmicutes_A--9||p__Firmicutes_D--5||p__Gemmatimonadota--8||p__Halobacteriota--10||p__Myxococcota--8||p__Planctomycetota--28||p__Proteobacteria--276||p__SAR324--4||p__Spirochaetota--16||p__Synergistota--1||p__Verrucomicrobiota--3:capture_species_counter=s__AG11 sp003223455--2||s__Acetobacter sicerae--5||s__Acidoferrum sp003223255--2||s__Acidovorax sp011620245--1||s__Actinoplanes rectilineatus--3||s__Aestuariicoccus sp018224955--3||s__Allorhizobium sp012927355--2||s__Aquabacter sp002279855--1||s__Aquabacter sp017742835--1||s__Archangium sp003044305--1||s__Aromatoleum toluvorans--3||s__Azonexus agitatus--1||s__Azospira_A restricta--1||s__Azospirillum agricola--1||s__Azospirillum sp003116095--3||s__Azospirillum thiophilum--6||s__B1SED10-16 sp007134875--4||s__BOG-931 sp003164375--1||s__Blastococcus sp900109665--2||s__Blastopirellula retiformator--25||s__Bosea sp017308015--2||s__Bosea vestrisii--1||s__Bradyrhizobium arachidis--1||s__Bradyrhizobium japonicum_H--2||s__Burkholderia paludis--2||s__CAG-127 sp900321145--1||s__CAIUQR01 sp903901335--1||s__Caballeronia cordobensis--1||s__Caccovicinus sp910588895--1||s__Cellulomonas cellasea--2||s__Cellulomonas iranensis--1||s__Chromatium sp903897335--1||s__DRKI01 sp015484845--1||s__Demequina aestuarii--1||s__Didemnitutus sp016187945--1||s__Duganella sp003416895--1||s__Dysosmobacter sp910588005--2||s__Fulvivirga imtechensis--1||s__GWB1-36-13 sp001829155--12||s__Gemmobacter_B sp009908265--12||s__Geodermatophilus saharensis--4||s__Geomobilibacter argillaceus--1||s__Geomonas anaerohicana--1||s__Geomonas bemidjiensis--5||s__Geomonas oryzae--1||s__Geomonas silvestris--1||s__Geomonas sp903925075--2||s__Gp7-AA10 sp003223695--1||s__Halobiforma lacisalsi--1||s__Halorubrum vacuolatum--1||s__Halostagnicola sp000691505--3||s__Haloterrigena turkmenica--1||s__Herbaspirillum rubrisubalbicans--2||s__Holophaga foetida--1||s__Holophaga sp017859955--4||s__Humisphaera borealis--1||s__JAANAU01 sp015231775--1||s__JAAYOR01 sp012520235--1||s__JAAZMI01 sp012798895--5||s__JACDDX01 sp013813675--5||s__JACRCG01 sp014380135--3||s__JACRCG01 sp903925005--1||s__JADFZZ01 sp015232315--3||s__JADJOM01 sp016713435--1||s__JAEUJP01 sp016793725--5||s__JAEULV01 sp016793065--1||s__JAFDVN01 sp016192145--1||s__JAFLCR01 sp017302755--2||s__JAGODF01 sp017998375--1||s__Kineothrix alysoides--1||s__Marinobacter maritimus--2||s__Marinobacterium_B jannaschii--1||s__Marmoricola_A caldifontis--2||s__Methylobacterium platani--6||s__Methylobacterium salsuginis--28||s__Methylobacterium tarhaniae--4||s__Methylotuvimicrobium sp018830325--1||s__Microvirga sp018069605--1||s__Minwuia thermotolerans--2||s__Mobilicoccus massiliensis--1||s__Modestobacter sp013408865--1||s__NIC37A-2 sp002085155--1||s__Natronorubrum texcoconense--4||s__Neorhizobium petrolearium--1||s__Niveispirillum sp001296005--1||s__Nocardioides daphniae--1||s__Nocardioides lianchengensis--1||s__Nocardioides perillae--4||s__Nocardioides sp001425025--6||s__Nocardioides sp003633575--2||s__Novispirillum itersonii_A--1||s__Novosphingobium sp004211435--4||s__Novosphingobium umbonatum--1||s__OAE585 sp016467315--1||s__Oryzomonas sp008330225--3||s__PFJX01 sp903883985--1||s__Paenibacillus_T xylaniclasticus--1||s__Pandoraea horticolens--1||s__Pannonibacter phragmitetus--1||s__Phenylobacterium sp001557235--2||s__Phormidium_A sp009846485--1||s__Pigmentiphaga litoralis--1||s__Pilimelia terevasa--1||s__Pinisolibacter sp002298965--22||s__Pla86 sp007751255--1||s__Pseudolabrys sp903892675--1||s__Pseudomonas_E cremoris--1||s__Pseudomonas_E frederiksbergensis_D--1||s__Pseudomonas_E fuscovaginae_A--2||s__Pseudomonas_E fuscovaginae_B--2||s__Pseudomonas_E juntendi--1||s__Pseudomonas_E mangrovi--2||s__Pseudomonas_E mosselii_B--1||s__Pseudomonas_E putida_C--1||s__Pseudomonas_E putida_K--1||s__Pseudomonas_E putida_L--1||s__Pseudomonas_E qingdaonensis--1||s__Pseudomonas_E simiae--1||s__Pseudomonas_E sp003523465--1||s__Pseudomonas_E sp004519405--1||s__Pseudomonas_E sp009866765--1||s__Pseudomonas_E sp013386825--2||s__Pseudomonas_E sp014268755--1||s__Pseudomonas_E sp014268825--1||s__Pseudomonas_E sp900187645--1||s__Pseudomonas_E syringae_M--1||s__Pseudomonas_E viridiflava--1||s__R-H-3 sp002198655--3||s__R-H-3 sp002198675--1||s__R-H-3 sp016213575--6||s__RGIG3480 sp017445365--1||s__Rhizobium altiplani--1||s__Rhizobium leguminosarum_L--1||s__Rhizobium sp900468625--1||s__Rhizorhabdus sp000971055--3||s__Rhodoferax sp003415675--29||s__Rhodoferax sp009924455--1||s__Rhodopseudomonas palustris_E--2||s__Rhodospira navarrensis--1||s__Roseateles terrae--1||s__Roseococcus flocculans--2||s__S140-43 sp015491615--5||s__SMYD01 sp004356015--1||s__SSA4 sp016712375--3||s__SURF-16 sp003605035--1||s__SXPK01 sp903925435--1||s__SXTU01 sp005791875--1||s__SYFR01 sp005800325--1||s__SYSU-D60014 sp003576685--1||s__Salinarimonas sp003567055--2||s__Salipiger bermudensis--2||s__Sphingomonas alpina_A--1||s__Sphingomonas_B sp002291855--1||s__Sphingopyxis indica--1||s__Succinivibrio sp002473165--1||s__Succinivibrio sp900770725--1||s__Sulfuritalea sp016235805--4||s__Telmatospirillum sp903858635--3||s__Thauera sp017997795--21||s__Thermogemmatispora carboxidivorans--1||s__Thermopetrobacter sp011374735--1||s__Thermosulfurimonas_A sp015494725--1||s__Thioalkalivibrio sp000381945--1||s__UBA2270 sp903891045--24||s__UBA3282 sp910585555--1||s__UBA6240 sp002441445--1||s__UBA6544 sp018665505--14||s__UBA8260 sp003134115--2||s__Vampirovibrio chlorellavorus_B--1||s__Velthaea versatilis--1||s__WQXQ01 sp009778155--3||s__WREB01 sp009779525--1||s__XYC1-FULL-56-13 sp001783715--1||s__Yoonia litorea--1||s__Z2-YC6860 sp009694215--1||s__ZC4RG34 sp003242255--2||s__ZCTH02-B3 sp002159065--1||s__Zoogloea sp018241685--3:evalue_avg=3.2519765813021727e-19:evalue_max=5.2e-17:evalue_min=4.21e-83:evalue_std=3.814744121372321e-18:evalue_sum=9.007975130207019e-17:gapopen_avg=0.19133574007220217:gapopen_max=3.0:gapopen_min=0.0:gapopen_std=0.4847650176914991:gapopen_sum=53.0:gtdb_class_counter=c__Actinomycetia--62||c__Holophagae--1||c__Planctomycetia--12||c__UBA10199--3||c__UBA2361--1||c__Verrucomicrobiae--22:gtdb_domain_counter=d__Bacteria--101:gtdb_family_counter=f__Acanthopleuribacteraceae--1||f__Angustibacteraceae--1||f__CAIYYI01--2||f__Cellulomonadaceae--1||f__Chthoniobacteraceae--2||f__Dermatophilaceae--35||f__GCA-016699445--2||f__GWC2-42-7-A--5||f__J135--1||f__JACRJZ01--6||f__JADFYH01--1||f__Kineosporiaceae--4||f__Nocardioidaceae--21||f__Opitutaceae--3||f__Pirellulaceae--9||f__Planctomycetaceae--3||f__SXTU01--4:gtdb_genus_counter=g__Acanthopleuribacter--1||g__Actinotalea--1||g__Angustibacter--1||g__Austwickia--11||g__Chth-196--2||g__DSWX01--2||g__Dermatophilus--7||g__EW11--1||g__F1-80-MAGs062--2||g__GCA-016699445--2||g__GWC2-42-7-A--5||g__J108--2||g__J135--1||g__JACRJZ01--6||g__JADFYH01--1||g__JADJTI01--4||g__Kineosphaera--3||g__Kineosporia--1||g__Marmoricola--2||g__Marmoricola_A--1||g__Mobilicoccus--10||g__Nocardioides--18||g__R-H-3--3||g__SXTU01--4||g__SXXK01--1||g__Stieleria--9:gtdb_order_counter=o__2-02-FULL-50-16--2||o__Acanthopleuribacterales--1||o__Actinomycetales--41||o__Chthoniobacterales--2||o__DSSB01--1||o__Opitutales--8||o__Pedosphaerales--12||o__Pirellulales--9||o__Planctomycetales--3||o__Propionibacteriales--21||o__UBA2361--1:gtdb_phylum_counter=p__Acidobacteriota--1||p__Actinobacteriota--62||p__Bdellovibrionota_C--1||p__Planctomycetota--12||p__UBA10199--3||p__Verrucomicrobiota--22:gtdb_species_counter=s__Acanthopleuribacter pedis--1||s__Actinotalea sp000526515--1||s__Angustibacter sp001426435--1||s__Austwickia chelonae--3||s__Austwickia chelonae_A--4||s__Austwickia sp016699675--4||s__Chth-196 sp903916085--1||s__Chth-196 sp903919125--1||s__DSWX01 sp011368065--2||s__Dermatophilus congolensis--3||s__Dermatophilus congolensis_A--4||s__EW11 sp003054665--1||s__F1-80-MAGs062 sp016795105--2||s__GCA-016699445 sp016699445--2||s__GWC2-42-7-A sp001831055--5||s__J108 sp003694825--2||s__J135 sp003694225--1||s__JACRJZ01 sp016219875--6||s__JADFYH01 sp015233135--1||s__JADJTI01 sp016711265--4||s__Kineosphaera limosa--3||s__Kineosporia sp018499875--1||s__Marmoricola pocheonensis--1||s__Marmoricola sp017744365--1||s__Marmoricola_A caldifontis--1||s__Mobilicoccus massiliensis--4||s__Mobilicoccus pelagius--3||s__Mobilicoccus sp012277275--3||s__Nocardioides ferulae--6||s__Nocardioides perillae--2||s__Nocardioides sp000015265--1||s__Nocardioides sp001425025--2||s__Nocardioides sp001425175--1||s__Nocardioides sp003633575--2||s__Nocardioides sp004919085--1||s__Nocardioides sp018275325--3||s__R-H-3 sp002198655--1||s__R-H-3 sp002198675--1||s__R-H-3 sp016213575--1||s__SXTU01 sp005791875--2||s__SXTU01 sp009773355--1||s__SXTU01 sp016235545--1||s__SXXK01 sp016795145--1||s__Stieleria baltica_A--2||s__Stieleria lacunae--1||s__Stieleria maiorica--1||s__Stieleria neptunia--1||s__Stieleria sp002167455--1||s__Stieleria sp002289565--1||s__Stieleria sp007753675--1||s__Stieleria sp014154935--1:heptad_counter=MCP-38H--575||MCP-40H--1||MCP-42H--1||MCP-58H--3:lbd_counter=:lca_tree=d__Bacteria:length_avg=128.21299638989169:length_max=173.0:length_min=40.0:length_std=28.460781127121738:length_sum=35515.0:mismatch_avg=24.989169675090253:mismatch_max=70.0:mismatch_min=0.0:mismatch_std=13.420318727319602:mismatch_sum=6922.0:name=N896049:qcovhsp_avg=98.41227436823104:qcovhsp_max=100.0:qcovhsp_min=95.0:qcovhsp_std=1.3898418572691797:qcovhsp_sum=27260.199999999997:qend_avg=129.78339350180505:qend_max=177.0:qend_min=40.0:qend_std=29.2347447899785:qend_sum=35950.0:qstart_avg=2.743682310469314:qstart_max=8.0:qstart_min=1.0:qstart_std=1.9269272716690395:qstart_sum=760.0:ref_name_counter=GB_GCA_001464065.1_protein.faa_LNDN01000100.1_21@PF00015_full_PFAM.213.381--5||GB_GCA_001542995.1_protein.faa_LFLA01000022.1_134@PF00015_full_PFAM.6.103--7||GB_GCA_002422955.1_protein.faa_DITY01000092.1_17@PF00015_full_PFAM.457.634--1||GB_GCA_002423385.1_protein.faa_DIVV01000039.1_1@PF00015_full_PFAM.553.680--1||GB_GCA_002716585.1_protein.faa_PBBL01000091.1_11@PF00015_full_PFAM.401.578--1||GB_GCA_003054665.1_protein.faa_QAYY01000003.1_6@PF00015_full_PFAM.414.597--6||GB_GCA_003131635.1_protein.faa_PKVZ01000038.1_2@PF00015_full_PFAM.1.97--1||GB_GCA_003161495.1_protein.faa_PMOP01000326.1_1@PF00015_full_PFAM.328.409--1||GB_GCA_003694825.1_protein.faa_RFJS01000262.1_2@PF00015_full_PFAM.465.649--7||GB_GCA_005798335.1_protein.faa_SYJV01000370.1_13@PF00015_full_PFAM.603.819--8||GB_GCA_007745635.1_protein.faa_CP036272.1_285@PF00015_full_PFAM.289.478--3||GB_GCA_009885105.1_protein.faa_VFLI01000006.1_18@PF00015_full_PFAM.700.875--1||GB_GCA_009918525.1_protein.faa_RGDT01000039.1_13@PF00015_full_PFAM.456.635--3||GB_GCA_016219875.1_protein.faa_JACRJZ010000059.1_37@PF00015_full_PFAM.345.531--5||GB_GCA_016219875.1_protein.faa_JACRJZ010000084.1_18@PF00015_full_PFAM.457.640--31||GB_GCA_016710095.1_protein.faa_JADJLL010000032.1_36@PF00015_full_PFAM.525.707--8||GB_GCA_016713365.1_protein.faa_JADJPG010000025.1_53@PF00015_full_PFAM.601.770--1||GB_GCA_016713535.1_protein.faa_JADJOY010000003.1_341@PF00015_full_PFAM.486.669--24||GB_GCA_016713785.1_protein.faa_JADJOM010000003.1_1488@PF00015_full_PFAM.568.740--8||GB_GCA_016793115.1_protein.faa_JAEUIN010000305.1_8@PF00015_full_PFAM.435.616--3||GB_GCA_016794665.1_protein.faa_JAEUHB010000339.1_32@PF00015_full_PFAM.805.982--1||GB_GCA_016795145.1_protein.faa_JAEUII010000162.1_1@PF00015_full_PFAM.84.335--1||GB_GCA_017304135.1_protein.faa_JAFLBB010000315.1_2@PF00015_full_PFAM.389.575--2||GB_GCA_017308215.1_protein.faa_JAFKFQ010000408.1_55@PF00015_full_PFAM.346.523--2||GB_GCA_900102115.1_protein.faa_FNAW01000026.1_1@PF00015_full_PFAM.364.435--1||GB_GCA_902805535.1_protein.faa_CADCTN010000071.1_13@PF00015_full_PFAM.342.521--1||GB_GCA_903871875.1_protein.faa_CAIQIR010000142.1_48@PF00015_full_PFAM.487.682--1||GB_GCA_903898185.1_protein.faa_CAIUEN010000399.1_3@PF00015_full_PFAM.690.773--6||RS_GCF_000014005.1_protein.faa_NC_008009.1_1729@PF00015_full_PFAM.677.877--1||RS_GCF_001425025.1_protein.faa_NZ_LMDE01000010.1_374@PF00015_full_PFAM.351.534--2||RS_GCF_001425025.1_protein.faa_NZ_LMDE01000014.1_206@PF00015_full_PFAM.371.546--40||RS_GCF_001425175.1_protein.faa_NZ_LMDV01000001.1_1028@PF00015_full_PFAM.343.520--8||RS_GCF_001426435.1_protein.faa_NZ_LMER01000020.1_382@PF00015_full_PFAM.347.531--1||RS_GCF_002117935.1_protein.faa_NZ_BDJE01000036.1_126@PF00015_full_PFAM.2.164--2||RS_GCF_002802985.1_protein.faa_NZ_NVPT01000070.1_24@PF00015_full_PFAM.342.483--1||RS_GCF_002938435.1_protein.faa_NZ_POQT01000028.1_57@PF00015_full_PFAM.345.441--2||RS_GCF_003002915.1_protein.faa_NZ_PVTG01000027.1_16@PF00015_full_PFAM.353.423--1||RS_GCF_003319105.1_protein.faa_NZ_QOHH01000008.1_31@PF00015_full_PFAM.344.514--1||RS_GCF_003633575.1_protein.faa_NZ_RBLE01000001.1_1125@PF00015_full_PFAM.374.549--18||RS_GCF_003633575.1_protein.faa_NZ_RBLE01000004.1_294@PF00015_full_PFAM.338.515--2||RS_GCF_004001265.1_protein.faa_NZ_AP019371.1_7065@PF00015_full_PFAM.343.518--1||RS_GCF_004336805.1_protein.faa_NZ_SJXM01000004.1_47@PF00015_full_PFAM.353.530--1||RS_GCF_004571075.1_protein.faa_NZ_SPQP01000014.1_78@PF00015_full_PFAM.354.531--1||RS_GCF_008087345.1_protein.faa_NZ_VHIB01000036.1_1@PF00015_full_PFAM.65.245--1||RS_GCF_013004105.1_protein.faa_NZ_CP053085.1_2692@PF00015_full_PFAM.471.649--10||RS_GCF_013409425.1_protein.faa_NZ_JACCAC010000001.1_3295@PF00015_full_PFAM.340.519--1||RS_GCF_014205335.1_protein.faa_NZ_JACHNH010000001.1_5630@PF00015_full_PFAM.323.500--1||RS_GCF_014647515.1_protein.faa_NZ_BMPI01000013.1_26@PF00015_full_PFAM.317.503--13||RS_GCF_015711605.1_protein.faa_NZ_JABTEZ010000007.1_121@PF00015_full_PFAM.332.514--4||RS_GCF_016862275.1_protein.faa_NZ_BOMQ01000008.1_136@PF00015_full_PFAM.341.517--1||RS_GCF_016863175.1_protein.faa_NZ_BOOJ01000040.1_42@PF00015_full_PFAM.358.538--1||RS_GCF_016907675.1_protein.faa_NZ_JAFBCJ010000001.1_2332@PF00015_full_PFAM.352.529--2||RS_GCF_016907675.1_protein.faa_NZ_JAFBCJ010000001.1_2334@PF00015_full_PFAM.340.515--1||RS_GCF_018275325.1_protein.faa_NZ_JAGVQR010000004.1_985@PF00015_full_PFAM.374.550--7||RS_GCF_018398935.1_protein.faa_NZ_CP074694.1_1309@PF00015_full_PFAM.456.632--7||RS_GCF_900107105.1_protein.faa_NZ_FNOT01000015.1_113@PF00015_full_PFAM.350.413--1||RS_GCF_900114385.1_protein.faa_NZ_FOSW01000014.1_1@PF00015_full_PFAM.361.416--2||RS_GCF_900114385.1_protein.faa_NZ_FOSW01000026.1_2@PF00015_full_PFAM.365.542--1||RS_GCF_900143005.1_protein.faa_NZ_FRCS01000003.1_355@PF00015_full_PFAM.353.529--1||RS_GCF_901538265.1_protein.faa_NZ_LR593886.1_5066@PF00015_full_PFAM.467.642--1:scovhsp_avg=74.57003610108303:scovhsp_max=100.0:scovhsp_min=50.0:scovhsp_std=12.715151480521381:scovhsp_sum=20655.9:send_avg=138.67870036101084:send_max=196.0:send_min=55.0:send_std=27.835464055308723:send_sum=38414.0:sstart_avg=11.541516245487365:sstart_max=62.0:sstart_min=1.0:sstart_std=14.4719584628564:sstart_sum=3197.0],(((((((((((832ceab1-24f8-4357-a721-9b997b58bb53_2@MCPsignal.197.269:5e-09[&&NHX:Sample=rhizpot1:Type=capture:capture_class=c__Actinomycetia:capture_domain=d__Bacteria:capture_family=f__Cellulomonadaceae:capture_genus=g__Cellulomonas:capture_order=o__Actinomycetales:capture_phylum=p__Actinobacteriota:capture_species=s__Cellulomonas sp009777345:heptad=MCP-38H],58d8a82f-368f-4efc-aeba-a00086dca166_1@MCPsignal.184.298:5e-09[&&NHX:Sample=rhizpot1:Type=capture:besthit=90.1:bitscore=176.0:capture_class=c__Gammaproteobacteria:capture_domain=d__Bacteria:capture_family=f__Pseudomonadaceae:capture_genus=g__Pseudomonas_E:capture_order=o__Pseudomonadales:capture_phylum=p__Proteobacteria:capture_species=s__Pseudomonas_E sp004519405:evalue=2.17e-57:gapopen=0.0:heptad=MCP-38H:length=111.0:mismatch=11.0:qcovhsp=97.4:qend=114.0:qstart=4.0:ref_name=RS_GCF_001921205.1_protein.faa_NZ_MSIE01000196.1_1@PF00015_full_PFAM.49.204:scovhsp=71.6:send=111.0:sstart=1.0])0.842:0.00943958[&&NHX:Sample_counter=rhizpot1--2:Type_counter=capture--2:besthit_avg=90.1:besthit_max=90.1:besthit_min=90.1:besthit_std=0:besthit_sum=90.1:bitscore_avg=176.0:bitscore_max=176.0:bitscore_min=176.0:bitscore_std=0:bitscore_sum=176.0:capture_class_counter=c__Actinomycetia--1||c__Gammaproteobacteria--1:capture_domain_counter=d__Bacteria--2:capture_family_counter=f__Cellulomonadaceae--1||f__Pseudomonadaceae--1:capture_genus_counter=g__Cellulomonas--1||g__Pseudomonas_E--1:capture_order_counter=o__Actinomycetales--1||o__Pseudomonadales--1:capture_phylum_counter=p__Actinobacteriota--1||p__Proteobacteria--1:capture_species_counter=s__Cellulomonas sp009777345--1||s__Pseudomonas_E sp004519405--1:evalue_avg=2.17e-57:evalue_max=2.17e-57:evalue_min=2.17e-57:evalue_std=0:evalue_sum=2.17e-57:gapopen_avg=0.0:gapopen_max=0.0:gapopen_min=0.0:gapopen_std=0:gapopen_sum=0.0:gtdb_class_counter=:gtdb_domain_counter=:gtdb_family_counter=:gtdb_genus_counter=:gtdb_order_counter=:gtdb_phylum_counter=:gtdb_species_counter=:heptad_counter=MCP-38H--2:lbd_counter=:length_avg=111.0:length_max=111.0:length_min=111.0:length_std=0:length_sum=111.0:mismatch_avg=11.0:mismatch_max=11.0:mismatch_min=11.0:mismatch_std=0:mismatch_sum=11.0:name=N896052:qcovhsp_avg=97.4:qcovhsp_max=97.4:qcovhsp_min=97.4:qcovhsp_std=0:qcovhsp_sum=97.4:qend_avg=114.0:qend_max=114.0:qend_min=114.0:qend_std=0:qend_sum=114.0:qstart_avg=4.0:qstart_max=4.0:qstart_min=4.0:qstart_std=0:qstart_sum=4.0:ref_name_counter=RS_GCF_001921205.1_protein.faa_NZ_MSIE01000196.1_1@PF00015_full_PFAM.49.204--1:scovhsp_avg=71.6:scovhsp_max=71.6:scovhsp_min=71.6:scovhsp_std=0:scovhsp_sum=71.6:send_avg=111.0:send_max=111.0:send_min=111.0:send_std=0:send_sum=111.0:sstart_avg=1.0:sstart_max=1.0:sstart_min=1.0:sstart_std=0:sstart_sum=1.0],86ab9128-e246-48a8-985c-a6bf2a9511ca_5@MCPsignal.26.76:0.12087[&&NHX:Sample=rhizpot1:Type=capture:capture_class=c__UBA4802:capture_domain=d__Bacteria:capture_family=f__UBA5550:capture_genus=g__RBG-16-49-21:capture_order=o__UBA4802:capture_phylum=p__Spirochaetota:capture_species=s__RBG-16-49-21 sp017999915:heptad=MCP-38H])0:5e-09[&&NHX:Sample_counter=rhizpot1--3:Type_counter=capture--3:besthit_avg=90.1:besthit_max=90.1:besthit_min=90.1:besthit_std=0:besthit_sum=90.1:bitscore_avg=176.0:bitscore_max=176.0:bitscore_min=176.0:bitscore_std=0:bitscore_sum=176.0:capture_class_counter=c__Actinomycetia--1||c__Gammaproteobacteria--1||c__UBA4802--1:capture_domain_counter=d__Bacteria--3:capture_family_counter=f__Cellulomonadaceae--1||f__Pseudomonadaceae--1||f__UBA5550--1:capture_genus_counter=g__Cellulomonas--1||g__Pseudomonas_E--1||g__RBG-16-49-21--1:capture_order_counter=o__Actinomycetales--1||o__Pseudomonadales--1||o__UBA4802--1:capture_phylum_counter=p__Actinobacteriota--1||p__Proteobacteria--1||p__Spirochaetota--1:capture_species_counter=s__Cellulomonas sp009777345--1||s__Pseudomonas_E sp004519405--1||s__RBG-16-49-21 sp017999915--1:evalue_avg=2.17e-57:evalue_max=2.17e-57:evalue_min=2.17e-57:evalue_std=0:evalue_sum=2.17e-57:gapopen_avg=0.0:gapopen_max=0.0:gapopen_min=0.0:gapopen_std=0:gapopen_sum=0.0:gtdb_class_counter=:gtdb_domain_counter=:gtdb_family_counter=:gtdb_genus_counter=:gtdb_order_counter=:gtdb_phylum_counter=:gtdb_species_counter=:heptad_counter=MCP-38H--3:lbd_counter=:length_avg=111.0:length_max=111.0:length_min=111.0:length_std=0:length_sum=111.0:mismatch_avg=11.0:mismatch_max=11.0:mismatch_min=11.0:mismatch_std=0:mismatch_sum=11.0:name=N896054:qcovhsp_avg=97.4:qcovhsp_max=97.4:qcovhsp_min=97.4:qcovhsp_std=0:qcovhsp_sum=97.4:qend_avg=114.0:qend_max=114.0:qend_min=114.0:qend_std=0:qend_sum=114.0:qstart_avg=4.0:qstart_max=4.0:qstart_min=4.0:qstart_std=0:qstart_sum=4.0:ref_name_counter=RS_GCF_001921205.1_protein.faa_NZ_MSIE01000196.1_1@PF00015_full_PFAM.49.204--1:scovhsp_avg=71.6:scovhsp_max=71.6:scovhsp_min=71.6:scovhsp_std=0:scovhsp_sum=71.6:send_avg=111.0:send_max=111.0:send_min=111.0:send_std=0:send_sum=111.0:sstart_avg=1.0:sstart_max=1.0:sstart_min=1.0:sstart_std=0:sstart_sum=1.0],03833562-46b6-4e20-ae72-4e0e16e0a6bf_3@MCPsignal.47.119:5e-09[&&NHX:Sample=rhizpot3:Type=capture:capture_class=c__Actinomycetia:capture_domain=d__Bacteria:capture_family=f__Cellulomonadaceae:capture_genus=g__Cellulomonas:capture_order=o__Actinomycetales:capture_phylum=p__Actinobacteriota:capture_species=s__Cellulomonas sp009777345:heptad=MCP-38H])0:5e-09[&&NHX:Sample_counter=rhizpot1--3||rhizpot3--1:Type_counter=capture--4:besthit_avg=90.1:besthit_max=90.1:besthit_min=90.1:besthit_std=0:besthit_sum=90.1:bitscore_avg=176.0:bitscore_max=176.0:bitscore_min=176.0:bitscore_std=0:bitscore_sum=176.0:capture_class_counter=c__Actinomycetia--2||c__Gammaproteobacteria--1||c__UBA4802--1:capture_domain_counter=d__Bacteria--4:capture_family_counter=f__Cellulomonadaceae--2||f__Pseudomonadaceae--1||f__UBA5550--1:capture_genus_counter=g__Cellulomonas--2||g__Pseudomonas_E--1||g__RBG-16-49-21--1:capture_order_counter=o__Actinomycetales--2||o__Pseudomonadales--1||o__UBA4802--1:capture_phylum_counter=p__Actinobacteriota--2||p__Proteobacteria--1||p__Spirochaetota--1:capture_species_counter=s__Cellulomonas sp009777345--2||s__Pseudomonas_E sp004519405--1||s__RBG-16-49-21 sp017999915--1:evalue_avg=2.17e-57:evalue_max=2.17e-57:evalue_min=2.17e-57:evalue_std=0:evalue_sum=2.17e-57:gapopen_avg=0.0:gapopen_max=0.0:gapopen_min=0.0:gapopen_std=0:gapopen_sum=0.0:gtdb_class_counter=:gtdb_domain_counter=:gtdb_family_counter=:gtdb_genus_counter=:gtdb_order_counter=:gtdb_phylum_counter=:gtdb_species_counter=:heptad_counter=MCP-38H--4:lbd_counter=:length_avg=111.0:length_max=111.0:length_min=111.0:length_std=0:length_sum=111.0:mismatch_avg=11.0:mismatch_max=11.0:mismatch_min=11.0:mismatch_std=0:mismatch_sum=11.0:name=N896056:qcovhsp_avg=97.4:qcovhsp_max=97.4:qcovhsp_min=97.4:qcovhsp_std=0:qcovhsp_sum=97.4:qend_avg=114.0:qend_max=114.0:qend_min=114.0:qend_std=0:qend_sum=114.0:qstart_avg=4.0:qstart_max=4.0:qstart_min=4.0:qstart_std=0:qstart_sum=4.0:ref_name_counter=RS_GCF_001921205.1_protein.faa_NZ_MSIE01000196.1_1@PF00015_full_PFAM.49.204--1:scovhsp_avg=71.6:scovhsp_max=71.6:scovhsp_min=71.6:scovhsp_std=0:scovhsp_sum=71.6:send_avg=111.0:send_max=111.0:send_min=111.0:send_std=0:send_sum=111.0:sstart_avg=1.0:sstart_max=1.0:sstart_min=1.0:sstart_std=0:sstart_sum=1.0],(468062e5-0a91-4ad6-8ac0-f8ba54af2424_2@MCPsignal.324.417:0.149808[&&NHX:Sample=rhizpot1:Type=capture:capture_class=c__Actinomycetia:capture_domain=d__Bacteria:capture_family=f__Cellulomonadaceae:capture_genus=g__Cellulomonas:capture_order=o__Actinomycetales:capture_phylum=p__Actinobacteriota:capture_species=s__Cellulomonas sp009777345:heptad=MCP-38H],eb713868-c362-41ba-8acf-06711ebda145_5@MCPsignal.434.525:0.0200346[&&NHX:Sample=rhizpot3:Type=capture:besthit=93.1:bitscore=142.0:capture_class=c__Gammaproteobacteria:capture_domain=d__Bacteria:capture_family=f__Pseudomonadaceae:capture_genus=g__Pseudomonas_E:capture_order=o__Pseudomonadales:capture_phylum=p__Proteobacteria:capture_species=s__Pseudomonas_E fluorescens_B:evalue=1.47e-44:gapopen=0.0:heptad=MCP-38H:length=87.0:mismatch=6.0:qcovhsp=95.6:qend=90.0:qstart=4.0:ref_name=RS_GCF_001921205.1_protein.faa_NZ_MSIE01000196.1_1@PF00015_full_PFAM.49.204:scovhsp=56.1:send=87.0:sstart=1.0])0:5e-09[&&NHX:Sample_counter=rhizpot1--1||rhizpot3--1:Type_counter=capture--2:besthit_avg=93.1:besthit_max=93.1:besthit_min=93.1:besthit_std=0:besthit_sum=93.1:bitscore_avg=142.0:bitscore_max=142.0:bitscore_min=142.0:bitscore_std=0:bitscore_sum=142.0:capture_class_counter=c__Actinomycetia--1||c__Gammaproteobacteria--1:capture_domain_counter=d__Bacteria--2:capture_family_counter=f__Cellulomonadaceae--1||f__Pseudomonadaceae--1:capture_genus_counter=g__Cellulomonas--1||g__Pseudomonas_E--1:capture_order_counter=o__Actinomycetales--1||o__Pseudomonadales--1:capture_phylum_counter=p__Actinobacteriota--1||p__Proteobacteria--1:capture_species_counter=s__Cellulomonas sp009777345--1||s__Pseudomonas_E fluorescens_B--1:evalue_avg=1.47e-44:evalue_max=1.47e-44:evalue_min=1.47e-44:evalue_std=0:evalue_sum=1.47e-44:gapopen_avg=0.0:gapopen_max=0.0:gapopen_min=0.0:gapopen_std=0:gapopen_sum=0.0:gtdb_class_counter=:gtdb_domain_counter=:gtdb_family_counter=:gtdb_genus_counter=:gtdb_order_counter=:gtdb_phylum_counter=:gtdb_species_counter=:heptad_counter=MCP-38H--2:lbd_counter=:length_avg=87.0:length_max=87.0:length_min=87.0:length_std=0:length_sum=87.0:mismatch_avg=6.0:mismatch_max=6.0:mismatch_min=6.0:mismatch_std=0:mismatch_sum=6.0:name=N896059:qcovhsp_avg=95.6:qcovhsp_max=95.6:qcovhsp_min=95.6:qcovhsp_std=0:qcovhsp_sum=95.6:qend_avg=90.0:qend_max=90.0:qend_min=90.0:qend_std=0:qend_sum=90.0:qstart_avg=4.0:qstart_max=4.0:qstart_min=4.0:qstart_std=0:qstart_sum=4.0:ref_name_counter=RS_GCF_001921205.1_protein.faa_NZ_MSIE01000196.1_1@PF00015_full_PFAM.49.204--1:scovhsp_avg=56.1:scovhsp_max=56.1:scovhsp_min=56.1:scovhsp_std=0:scovhsp_sum=56.1:send_avg=87.0:send_max=87.0:send_min=87.0:send_std=0:send_sum=87.0:sstart_avg=1.0:sstart_max=1.0:sstart_min=1.0:sstart_std=0:sstart_sum=1.0])0.972:0.0559607[&&NHX:Sample_counter=rhizpot1--4||rhizpot3--2:Type_counter=capture--6:besthit_avg=91.6:besthit_max=93.1:besthit_min=90.1:besthit_std=2.1213203435596424:besthit_sum=183.2:bitscore_avg=159.0:bitscore_max=176.0:bitscore_min=142.0:bitscore_std=24.041630560342615:bitscore_sum=318.0:capture_class_counter=c__Actinomycetia--3||c__Gammaproteobacteria--2||c__UBA4802--1:capture_domain_counter=d__Bacteria--6:capture_family_counter=f__Cellulomonadaceae--3||f__Pseudomonadaceae--2||f__UBA5550--1:capture_genus_counter=g__Cellulomonas--3||g__Pseudomonas_E--2||g__RBG-16-49-21--1:capture_order_counter=o__Actinomycetales--3||o__Pseudomonadales--2||o__UBA4802--1:capture_phylum_counter=p__Actinobacteriota--3||p__Proteobacteria--2||p__Spirochaetota--1:capture_species_counter=s__Cellulomonas sp009777345--3||s__Pseudomonas_E fluorescens_B--1||s__Pseudomonas_E sp004519405--1||s__RBG-16-49-21 sp017999915--1:evalue_avg=7.350000000001085e-45:evalue_max=1.47e-44:evalue_min=2.17e-57:evalue_std=1.0394469683440714e-44:evalue_sum=1.470000000000217e-44:gapopen_avg=0.0:gapopen_max=0.0:gapopen_min=0.0:gapopen_std=0.0:gapopen_sum=0.0:gtdb_class_counter=:gtdb_domain_counter=:gtdb_family_counter=:gtdb_genus_counter=:gtdb_order_counter=:gtdb_phylum_counter=:gtdb_species_counter=:heptad_counter=MCP-38H--6:lbd_counter=:length_avg=99.0:length_max=111.0:length_min=87.0:length_std=16.97056274847714:length_sum=198.0:mismatch_avg=8.5:mismatch_max=11.0:mismatch_min=6.0:mismatch_std=3.5355339059327378:mismatch_sum=17.0:name=N896060:qcovhsp_avg=96.5:qcovhsp_max=97.4:qcovhsp_min=95.6:qcovhsp_std=1.2727922061357937:qcovhsp_sum=193.0:qend_avg=102.0:qend_max=114.0:qend_min=90.0:qend_std=16.97056274847714:qend_sum=204.0:qstart_avg=4.0:qstart_max=4.0:qstart_min=4.0:qstart_std=0.0:qstart_sum=8.0:ref_name_counter=RS_GCF_001921205.1_protein.faa_NZ_MSIE01000196.1_1@PF00015_full_PFAM.49.204--2:scovhsp_avg=63.849999999999994:scovhsp_max=71.6:scovhsp_min=56.1:scovhsp_std=10.960155108391481:scovhsp_sum=127.69999999999999:send_avg=99.0:send_max=111.0:send_min=87.0:send_std=16.97056274847714:send_sum=198.0:sstart_avg=1.0:sstart_max=1.0:sstart_min=1.0:sstart_std=0.0:sstart_sum=2.0],((e1ba586d-6ef0-473a-8afc-9eed7f78977e_1@MCPsignal.926.1077:0.0914903[&&NHX:Sample=rhizpot3:Type=capture:besthit=80.7:bitscore=207.0:capture_class=c__Alphaproteobacteria:capture_domain=d__Bacteria:capture_family=f__TH1-2:capture_genus=g__UBA1001:capture_order=o__Caulobacterales:capture_phylum=p__Proteobacteria:capture_species=s__UBA1001 sp002291875:evalue=4.43e-69:gapopen=0.0:heptad=MCP-38H:length=150.0:mismatch=29.0:qcovhsp=99.3:qend=151.0:qstart=2.0:ref_name=RS_GCF_001921205.1_protein.faa_NZ_MSIE01000196.1_1@PF00015_full_PFAM.49.204:scovhsp=96.8:send=150.0:sstart=1.0],(ecb90458-674e-56eb-9025-35d9bb85d861_3@MCPsignal.354.509:0.0115803[&&NHX:Sample=rhizpot1:Type=capture:besthit=81.0:bitscore=215.0:capture_class=c__Gammaproteobacteria:capture_domain=d__Bacteria:capture_family=f__S140-43:capture_genus=g__S140-43:capture_order=o__S140-43:capture_phylum=p__Proteobacteria:capture_species=s__S140-43 sp015491615:evalue=2.32e-72:gapopen=0.0:heptad=MCP-38H:length=153.0:mismatch=29.0:qcovhsp=98.7:qend=155.0:qstart=3.0:ref_name=RS_GCF_001921205.1_protein.faa_NZ_MSIE01000196.1_1@PF00015_full_PFAM.49.204:scovhsp=98.7:send=153.0:sstart=1.0],b4688f16-67f2-5caf-97e5-0b67c76b518d_6@MCPsignal.29.142:0.0181914[&&NHX:Sample=rhizpot1:Type=capture:besthit=86.1:bitscore=162.0:capture_class=c__Gammaproteobacteria:capture_domain=d__Bacteria:capture_family=f__S140-43:capture_genus=g__S140-43:capture_order=o__S140-43:capture_phylum=p__Proteobacteria:capture_species=s__S140-43 sp015491615:evalue=6.27e-52:gapopen=0.0:heptad=MCP-38H:length=108.0:mismatch=15.0:qcovhsp=95.6:qend=110.0:qstart=3.0:ref_name=RS_GCF_001921205.1_protein.faa_NZ_MSIE01000196.1_1@PF00015_full_PFAM.49.204:scovhsp=69.7:send=108.0:sstart=1.0])0.983:0.0651667[&&NHX:Sample_counter=rhizpot1--2:Type_counter=capture--2:besthit_avg=83.55:besthit_max=86.1:besthit_min=81.0:besthit_std=3.6062445840513884:besthit_sum=167.1:bitscore_avg=188.5:bitscore_max=215.0:bitscore_min=162.0:bitscore_std=37.476659402887016:bitscore_sum=377.0:capture_class_counter=c__Gammaproteobacteria--2:capture_domain_counter=d__Bacteria--2:capture_family_counter=f__S140-43--2:capture_genus_counter=g__S140-43--2:capture_order_counter=o__S140-43--2:capture_phylum_counter=p__Proteobacteria--2:capture_species_counter=s__S140-43 sp015491615--2:evalue_avg=3.135e-52:evalue_max=6.27e-52:evalue_min=2.32e-72:evalue_std=4.433559518039653e-52:evalue_sum=6.27e-52:gapopen_avg=0.0:gapopen_max=0.0:gapopen_min=0.0:gapopen_std=0.0:gapopen_sum=0.0:gtdb_class_counter=:gtdb_domain_counter=:gtdb_family_counter=:gtdb_genus_counter=:gtdb_order_counter=:gtdb_phylum_counter=:gtdb_species_counter=:heptad_counter=MCP-38H--2:lbd_counter=:length_avg=130.5:length_max=153.0:length_min=108.0:length_std=31.81980515339464:length_sum=261.0:mismatch_avg=22.0:mismatch_max=29.0:mismatch_min=15.0:mismatch_std=9.899494936611665:mismatch_sum=44.0:name=N896064:qcovhsp_avg=97.15:qcovhsp_max=98.7:qcovhsp_min=95.6:qcovhsp_std=2.192031021678303:qcovhsp_sum=194.3:qend_avg=132.5:qend_max=155.0:qend_min=110.0:qend_std=31.81980515339464:qend_sum=265.0:qstart_avg=3.0:qstart_max=3.0:qstart_min=3.0:qstart_std=0.0:qstart_sum=6.0:ref_name_counter=RS_GCF_001921205.1_protein.faa_NZ_MSIE01000196.1_1@PF00015_full_PFAM.49.204--2:scovhsp_avg=84.2:scovhsp_max=98.7:scovhsp_min=69.7:scovhsp_std=20.506096654409877:scovhsp_sum=168.4:send_avg=130.5:send_max=153.0:send_min=108.0:send_std=31.81980515339464:send_sum=261.0:sstart_avg=1.0:sstart_max=1.0:sstart_min=1.0:sstart_std=0.0:sstart_sum=2.0])0.967:0.0515888[&&NHX:Sample_counter=rhizpot1--2||rhizpot3--1:Type_counter=capture--3:besthit_avg=82.60000000000001:besthit_max=86.1:besthit_min=80.7:besthit_std=3.0347981810986995:besthit_sum=247.8:bitscore_avg=194.66666666666666:bitscore_max=215.0:bitscore_min=162.0:bitscore_std=28.571547618799602:bitscore_sum=584.0:capture_class_counter=c__Alphaproteobacteria--1||c__Gammaproteobacteria--2:capture_domain_counter=d__Bacteria--3:capture_family_counter=f__S140-43--2||f__TH1-2--1:capture_genus_counter=g__S140-43--2||g__UBA1001--1:capture_order_counter=o__Caulobacterales--1||o__S140-43--2:capture_phylum_counter=p__Proteobacteria--3:capture_species_counter=s__S140-43 sp015491615--2||s__UBA1001 sp002291875--1:evalue_avg=2.09e-52:evalue_max=6.27e-52:evalue_min=2.32e-72:evalue_std=3.619986187818953e-52:evalue_sum=6.27e-52:gapopen_avg=0.0:gapopen_max=0.0:gapopen_min=0.0:gapopen_std=0.0:gapopen_sum=0.0:gtdb_class_counter=:gtdb_domain_counter=:gtdb_family_counter=:gtdb_genus_counter=:gtdb_order_counter=:gtdb_phylum_counter=:gtdb_species_counter=:heptad_counter=MCP-38H--3:lbd_counter=:length_avg=137.0:length_max=153.0:length_min=108.0:length_std=25.15949125081825:length_sum=411.0:mismatch_avg=24.333333333333332:mismatch_max=29.0:mismatch_min=15.0:mismatch_std=8.082903768654761:mismatch_sum=73.0:name=N896065:qcovhsp_avg=97.86666666666667:qcovhsp_max=99.3:qcovhsp_min=95.6:qcovhsp_std=1.9857828011475334:qcovhsp_sum=293.6:qend_avg=138.66666666666666:qend_max=155.0:qend_min=110.0:qend_std=24.906491790963525:qend_sum=416.0:qstart_avg=2.6666666666666665:qstart_max=3.0:qstart_min=2.0:qstart_std=0.5773502691896258:qstart_sum=8.0:ref_name_counter=RS_GCF_001921205.1_protein.faa_NZ_MSIE01000196.1_1@PF00015_full_PFAM.49.204--3:scovhsp_avg=88.39999999999999:scovhsp_max=98.7:scovhsp_min=69.7:scovhsp_std=16.222515218054195:scovhsp_sum=265.2:send_avg=137.0:send_max=153.0:send_min=108.0:send_std=25.15949125081825:send_sum=411.0:sstart_avg=1.0:sstart_max=1.0:sstart_min=1.0:sstart_std=0.0:sstart_sum=3.0],(84d9e203-54b5-4000-8522-f0366c9d47a8_5@MCPsignal.417.569:0.0330664[&&NHX:Sample=rhizpot3:Type=capture:besthit=90.7:bitscore=232.0:capture_class=c__Alphaproteobacteria:capture_domain=d__Bacteria:capture_family=f__Ancalomicrobiaceae:capture_genus=g__Pinisolibacter:capture_order=o__Rhizobiales:capture_phylum=p__Proteobacteria:capture_species=s__Pinisolibacter sp002298965:evalue=5.82e-79:gapopen=0.0:heptad=MCP-38H:length=150.0:mismatch=14.0:qcovhsp=98.7:qend=150.0:qstart=1.0:ref_name=RS_GCF_001921205.1_protein.faa_NZ_MSIE01000196.1_1@PF00015_full_PFAM.49.204:scovhsp=96.8:send=151.0:sstart=2.0],((((((RS_GCF_000374445.1_protein.faa_NZ_KB894417.1_53@PF00015_full_PFAM.354.520:5e-09,(RS_GCF_002934265.1_protein.faa_NZ_PTIX01000030.1_67@PF00015_full_PFAM.351.524:0.0224156,(RS_GCF_000482865.1_protein.faa_NZ_KI519519.1_56@PF00015_full_PFAM.435.605:0.00446053,(RS_GCF_900111175.1_protein.faa_NZ_FOGI01000001.1_519@PF00015_full_PFAM.334.508:5e-09,RS_GCF_016907695.1_protein.faa_NZ_JAFBCK010000001.1_3303@PF00015_full_PFAM.333.508:0.00431987)0:5e-09[&&NHX:Sample_counter=:Type_counter=:capture_class_counter=:capture_domain_counter=:capture_family_counter=:capture_genus_counter=:capture_order_counter=:capture_phylum_counter=:capture_species_counter=:gtdb_class_counter=:gtdb_domain_counter=:gtdb_family_counter=:gtdb_genus_counter=:gtdb_order_counter=:gtdb_phylum_counter=:gtdb_species_counter=:heptad_counter=:lbd_counter=:name=N896072:ref_name_counter=])0:6e-09[&&NHX:Sample_counter=:Type_counter=:capture_class_counter=:capture_domain_counter=:capture_family_counter=:capture_genus_counter=:capture_order_counter=:capture_phylum_counter=:capture_species_counter=:gtdb_class_counter=:gtdb_domain_counter=:gtdb_family_counter=:gtdb_genus_counter=:gtdb_order_counter=:gtdb_phylum_counter=:gtdb_species_counter=:heptad_counter=:lbd_counter=:name=N896073:ref_name_counter=])0:5e-09[&&NHX:Sample_counter=:Type_counter=:capture_class_counter=:capture_domain_counter=:capture_family_counter=:capture_genus_counter=:capture_order_counter=:capture_phylum_counter=:capture_species_counter=:gtdb_class_counter=:gtdb_domain_counter=:gtdb_family_counter=:gtdb_genus_counter=:gtdb_order_counter=:gtdb_phylum_counter=:gtdb_species_counter=:heptad_counter=:lbd_counter=:name=N896074:ref_name_counter=])0.981:0.0487196[&&NHX:Sample_counter=:Type_counter=:capture_class_counter=:capture_domain_counter=:capture_family_counter=:capture_genus_counter=:capture_order_counter=:capture_phylum_counter=:capture_species_counter=:gtdb_class_counter=:gtdb_domain_counter=:gtdb_family_counter=:gtdb_genus_counter=:gtdb_order_counter=:gtdb_phylum_counter=:gtdb_species_counter=:heptad_counter=:lbd_counter=:name=N896075:ref_name_counter=],(RS_GCF_016907695.1_protein.faa_NZ_JAFBCK010000001.1_3486@PF00015_full_PFAM.361.543:0.00343668,(RS_GCF_900111175.1_protein.faa_NZ_FOGI01000012.1_98@PF00015_full_PFAM.360.542:0.0122489,(RS_GCF_000482865.1_protein.faa_NZ_AXWW01000010.1_106@PF00015_full_PFAM.359.543:0.0279196,(RS_GCF_000374445.1_protein.faa_NZ_KB894432.1_37@PF00015_full_PFAM.357.534:0.038303,RS_GCF_002934265.1_protein.faa_NZ_PTIX01000010.1_213@PF00015_full_PFAM.356.535:0.0555069)0.856:0.0140231[&&NHX:Sample_counter=:Type_counter=:capture_class_counter=:capture_domain_counter=:capture_family_counter=:capture_genus_counter=:capture_order_counter=:capture_phylum_counter=:capture_species_counter=:gtdb_class_counter=:gtdb_domain_counter=:gtdb_family_counter=:gtdb_genus_counter=:gtdb_order_counter=:gtdb_phylum_counter=:gtdb_species_counter=:heptad_counter=:lbd_counter=:name=N896081:ref_name_counter=])0.866:0.0117143[&&NHX:Sample_counter=:Type_counter=:capture_class_counter=:capture_domain_counter=:capture_family_counter=:capture_genus_counter=:capture_order_counter=:capture_phylum_counter=:capture_species_counter=:gtdb_class_counter=:gtdb_domain_counter=:gtdb_family_counter=:gtdb_genus_counter=:gtdb_order_counter=:gtdb_phylum_counter=:gtdb_species_counter=:heptad_counter=:lbd_counter=:name=N896082:ref_name_counter=])0.732:0.00487885[&&NHX:Sample_counter=:Type_counter=:capture_class_counter=:capture_domain_counter=:capture_family_counter=:capture_genus_counter=:capture_order_counter=:capture_phylum_counter=:capture_species_counter=:gtdb_class_counter=:gtdb_domain_counter=:gtdb_family_counter=:gtdb_genus_counter=:gtdb_order_counter=:gtdb_phylum_counter=:gtdb_species_counter=:heptad_counter=:lbd_counter=:name=N896083:ref_name_counter=])0.942:0.0375219[&&NHX:Sample_counter=:Type_counter=:capture_class_counter=:capture_domain_counter=:capture_family_counter=:capture_genus_counter=:capture_order_counter=:capture_phylum_counter=:capture_species_counter=:gtdb_class_counter=:gtdb_domain_counter=:gtdb_family_counter=:gtdb_genus_counter=:gtdb_order_counter=:gtdb_phylum_counter=:gtdb_species_counter=:heptad_counter=:lbd_counter=:name=N896084:ref_name_counter=])0.986:0.0769801[&&NHX:Sample_counter=:Type_counter=:capture_class_counter=:capture_domain_counter=:capture_family_counter=:capture_genus_counter=:capture_order_counter=:capture_phylum_counter=:capture_species_counter=:gtdb_class_counter=:gtdb_domain_counter=:gtdb_family_counter=:gtdb_genus_counter=:gtdb_order_counter=:gtdb_phylum_counter=:gtdb_species_counter=:heptad_counter=:lbd_counter=:name=N896085:ref_name_counter=],4bbfbe0d-3af4-4d59-83dd-4a62f55c155a_2@MCPsignal.36.176:0.0284413[&&NHX:Sample=rhizpot1:Type=capture:besthit=90.7:bitscore=224.0:capture_class=c__Alphaproteobacteria:capture_domain=d__Bacteria:capture_family=f__Xanthobacteraceae:capture_genus=g__Bradyrhizobium:capture_order=o__Rhizobiales:capture_phylum=p__Proteobacteria:capture_species=s__Bradyrhizobium elkanii_A:evalue=4.07e-76:gapopen=0.0:heptad=MCP-38H:length=140.0:mismatch=13.0:qcovhsp=100.0:qend=140.0:qstart=1.0:ref_name=RS_GCF_000374445.1_protein.faa_NZ_KB894417.1_53@PF00015_full_PFAM.354.520:scovhsp=84.3:send=155.0:sstart=16.0])0.739:0.00972591[&&NHX:Sample_counter=rhizpot1--1:Type_counter=capture--1:besthit_avg=90.7:besthit_max=90.7:besthit_min=90.7:besthit_std=0:besthit_sum=90.7:bitscore_avg=224.0:bitscore_max=224.0:bitscore_min=224.0:bitscore_std=0:bitscore_sum=224.0:capture_class_counter=c__Alphaproteobacteria--1:capture_domain_counter=d__Bacteria--1:capture_family_counter=f__Xanthobacteraceae--1:capture_genus_counter=g__Bradyrhizobium--1:capture_order_counter=o__Rhizobiales--1:capture_phylum_counter=p__Proteobacteria--1:capture_species_counter=s__Bradyrhizobium elkanii_A--1:evalue_avg=4.07e-76:evalue_max=4.07e-76:evalue_min=4.07e-76:evalue_std=0:evalue_sum=4.07e-76:gapopen_avg=0.0:gapopen_max=0.0:gapopen_min=0.0:gapopen_std=0:gapopen_sum=0.0:gtdb_class_counter=:gtdb_domain_counter=:gtdb_family_counter=:gtdb_genus_counter=:gtdb_order_counter=:gtdb_phylum_counter=:gtdb_species_counter=:heptad_counter=MCP-38H--1:lbd_counter=:length_avg=140.0:length_max=140.0:length_min=140.0:length_std=0:length_sum=140.0:mismatch_avg=13.0:mismatch_max=13.0:mismatch_min=13.0:mismatch_std=0:mismatch_sum=13.0:name=N896087:qcovhsp_avg=100.0:qcovhsp_max=100.0:qcovhsp_min=100.0:qcovhsp_std=0:qcovhsp_sum=100.0:qend_avg=140.0:qend_max=140.0:qend_min=140.0:qend_std=0:qend_sum=140.0:qstart_avg=1.0:qstart_max=1.0:qstart_min=1.0:qstart_std=0:qstart_sum=1.0:ref_name_counter=RS_GCF_000374445.1_protein.faa_NZ_KB894417.1_53@PF00015_full_PFAM.354.520--1:scovhsp_avg=84.3:scovhsp_max=84.3:scovhsp_min=84.3:scovhsp_std=0:scovhsp_sum=84.3:send_avg=155.0:send_max=155.0:send_min=155.0:send_std=0:send_sum=155.0:sstart_avg=16.0:sstart_max=16.0:sstart_min=16.0:sstart_std=0:sstart_sum=16.0],(((37a3a039-59ce-46dd-9c04-42d2ed3fe5a9_2@MCPsignal.87.173:0.0215822[&&NHX:Sample=rhizpot1:Type=capture:besthit=94.0:bitscore=136.0:capture_class=c__Alphaproteobacteria:capture_domain=d__Bacteria:capture_family=f__Thalassobaculaceae:capture_genus=g__Thalassobaculum_A:capture_order=o__Thalassobaculales:capture_phylum=p__Proteobacteria:capture_species=s__Thalassobaculum_A fulvum:evalue=2.28e-42:gapopen=0.0:heptad=MCP-38H:length=83.0:mismatch=5.0:qcovhsp=96.5:qend=86.0:qstart=4.0:ref_name=RS_GCF_001921205.1_protein.faa_NZ_MSIE01000196.1_1@PF00015_full_PFAM.49.204:scovhsp=53.5:send=83.0:sstart=1.0],162bc67c-7473-51cc-bce1-836a36cdb7f8_4@MCPsignal.257.345:0.0218122[&&NHX:Sample=rhizpot1:Type=capture:capture_class=c__Gammaproteobacteria:capture_domain=d__Bacteria:capture_family=f__Thiobacillaceae:capture_genus=g__PFJX01:capture_order=o__Burkholderiales:capture_phylum=p__Proteobacteria:capture_species=s__PFJX01 sp903883985:heptad=MCP-38H])0:5e-09[&&NHX:Sample_counter=rhizpot1--2:Type_counter=capture--2:besthit_avg=94.0:besthit_max=94.0:besthit_min=94.0:besthit_std=0:besthit_sum=94.0:bitscore_avg=136.0:bitscore_max=136.0:bitscore_min=136.0:bitscore_std=0:bitscore_sum=136.0:capture_class_counter=c__Alphaproteobacteria--1||c__Gammaproteobacteria--1:capture_domain_counter=d__Bacteria--2:capture_family_counter=f__Thalassobaculaceae--1||f__Thiobacillaceae--1:capture_genus_counter=g__PFJX01--1||g__Thalassobaculum_A--1:capture_order_counter=o__Burkholderiales--1||o__Thalassobaculales--1:capture_phylum_counter=p__Proteobacteria--2:capture_species_counter=s__PFJX01 sp903883985--1||s__Thalassobaculum_A fulvum--1:evalue_avg=2.28e-42:evalue_max=2.28e-42:evalue_min=2.28e-42:evalue_std=0:evalue_sum=2.28e-42:gapopen_avg=0.0:gapopen_max=0.0:gapopen_min=0.0:gapopen_std=0:gapopen_sum=0.0:gtdb_class_counter=:gtdb_domain_counter=:gtdb_family_counter=:gtdb_genus_counter=:gtdb_order_counter=:gtdb_phylum_counter=:gtdb_species_counter=:heptad_counter=MCP-38H--2:lbd_counter=:length_avg=83.0:length_max=83.0:length_min=83.0:length_std=0:length_sum=83.0:mismatch_avg=5.0:mismatch_max=5.0:mismatch_min=5.0:mismatch_std=0:mismatch_sum=5.0:name=N896090:qcovhsp_avg=96.5:qcovhsp_max=96.5:qcovhsp_min=96.5:qcovhsp_std=0:qcovhsp_sum=96.5:qend_avg=86.0:qend_max=86.0:qend_min=86.0:qend_std=0:qend_sum=86.0:qstart_avg=4.0:qstart_max=4.0:qstart_min=4.0:qstart_std=0:qstart_sum=4.0:ref_name_counter=RS_GCF_001921205.1_protein.faa_NZ_MSIE01000196.1_1@PF00015_full_PFAM.49.204--1:scovhsp_avg=53.5:scovhsp_max=53.5:scovhsp_min=53.5:scovhsp_std=0:scovhsp_sum=53.5:send_avg=83.0:send_max=83.0:send_min=83.0:send_std=0:send_sum=83.0:sstart_avg=1.0:sstart_max=1.0:sstart_min=1.0:sstart_std=0:sstart_sum=1.0],(8b27cf96-4a9c-4c80-989f-126fc58888d1_1@MCPsignal.326.487:0[&&NHX:Sample=rhizpot1:Type=capture:besthit=92.9:bitscore=248.0:capture_class=c__Alphaproteobacteria:capture_domain=d__Bacteria:capture_family=f__Azospirillaceae:capture_genus=g__CAIZDL01:capture_order=o__Azospirillales:capture_phylum=p__Proteobacteria:capture_species=s__CAIZDL01 sp903856295:evalue=3.33e-85:gapopen=0.0:heptad=MCP-38H:length=155.0:mismatch=11.0:qcovhsp=96.3:qend=158.0:qstart=4.0:ref_name=RS_GCF_001921205.1_protein.faa_NZ_MSIE01000196.1_1@PF00015_full_PFAM.49.204:scovhsp=100.0:send=155.0:sstart=1.0],799589dd-c3da-4ddf-9747-b63b3ad0133a_6@MCPsignal.185.346:0[&&NHX:Sample=rhizpot3:Type=capture:besthit=92.9:bitscore=248.0:capture_class=c__Alphaproteobacteria:capture_domain=d__Bacteria:capture_family=f__Dongiaceae:capture_genus=g__SYSU-D60014:capture_order=o__Dongiales:capture_phylum=p__Proteobacteria:capture_species=s__SYSU-D60014 sp003576685:evalue=3.33e-85:gapopen=0.0:heptad=MCP-38H:length=155.0:mismatch=11.0:qcovhsp=96.3:qend=158.0:qstart=4.0:ref_name=RS_GCF_001921205.1_protein.faa_NZ_MSIE01000196.1_1@PF00015_full_PFAM.49.204:scovhsp=100.0:send=155.0:sstart=1.0]):5e-09[&&NHX:Sample_counter=rhizpot1--1||rhizpot3--1:Type_counter=capture--2:besthit_avg=92.9:besthit_max=92.9:besthit_min=92.9:besthit_std=0.0:besthit_sum=185.8:bitscore_avg=248.0:bitscore_max=248.0:bitscore_min=248.0:bitscore_std=0.0:bitscore_sum=496.0:capture_class_counter=c__Alphaproteobacteria--2:capture_domain_counter=d__Bacteria--2:capture_family_counter=f__Azospirillaceae--1||f__Dongiaceae--1:capture_genus_counter=g__CAIZDL01--1||g__SYSU-D60014--1:capture_order_counter=o__Azospirillales--1||o__Dongiales--1:capture_phylum_counter=p__Proteobacteria--2:capture_species_counter=s__CAIZDL01 sp903856295--1||s__SYSU-D60014 sp003576685--1:evalue_avg=3.33e-85:evalue_max=3.33e-85:evalue_min=3.33e-85:evalue_std=0.0:evalue_sum=6.66e-85:gapopen_avg=0.0:gapopen_max=0.0:gapopen_min=0.0:gapopen_std=0.0:gapopen_sum=0.0:gtdb_class_counter=:gtdb_domain_counter=:gtdb_family_counter=:gtdb_genus_counter=:gtdb_order_counter=:gtdb_phylum_counter=:gtdb_species_counter=:heptad_counter=MCP-38H--2:lbd_counter=:length_avg=155.0:length_max=155.0:length_min=155.0:length_std=0.0:length_sum=310.0:mismatch_avg=11.0:mismatch_max=11.0:mismatch_min=11.0:mismatch_std=0.0:mismatch_sum=22.0:name=N896093:qcovhsp_avg=96.3:qcovhsp_max=96.3:qcovhsp_min=96.3:qcovhsp_std=0.0:qcovhsp_sum=192.6:qend_avg=158.0:qend_max=158.0:qend_min=158.0:qend_std=0.0:qend_sum=316.0:qstart_avg=4.0:qstart_max=4.0:qstart_min=4.0:qstart_std=0.0:qstart_sum=8.0:ref_name_counter=RS_GCF_001921205.1_protein.faa_NZ_MSIE01000196.1_1@PF00015_full_PFAM.49.204--2:scovhsp_avg=100.0:scovhsp_max=100.0:scovhsp_min=100.0:scovhsp_std=0.0:scovhsp_sum=200.0:send_avg=155.0:send_max=155.0:send_min=155.0:send_std=0.0:send_sum=310.0:sstart_avg=1.0:sstart_max=1.0:sstart_min=1.0:sstart_std=0.0:sstart_sum=2.0])0.195:5e-09[&&NHX:Sample_counter=rhizpot1--3||rhizpot3--1:Type_counter=capture--4:besthit_avg=93.26666666666667:besthit_max=94.0:besthit_min=92.9:besthit_std=0.6350852961085851:besthit_sum=279.8:bitscore_avg=210.66666666666666:bitscore_max=248.0:bitscore_min=136.0:bitscore_std=64.66323014923809:bitscore_sum=632.0:capture_class_counter=c__Alphaproteobacteria--3||c__Gammaproteobacteria--1:capture_domain_counter=d__Bacteria--4:capture_family_counter=f__Azospirillaceae--1||f__Dongiaceae--1||f__Thalassobaculaceae--1||f__Thiobacillaceae--1:capture_genus_counter=g__CAIZDL01--1||g__PFJX01--1||g__SYSU-D60014--1||g__Thalassobaculum_A--1:capture_order_counter=o__Azospirillales--1||o__Burkholderiales--1||o__Dongiales--1||o__Thalassobaculales--1:capture_phylum_counter=p__Proteobacteria--4:capture_species_counter=s__CAIZDL01 sp903856295--1||s__PFJX01 sp903883985--1||s__SYSU-D60014 sp003576685--1||s__Thalassobaculum_A fulvum--1:evalue_avg=7.6e-43:evalue_max=2.28e-42:evalue_min=3.33e-85:evalue_std=1.3163586137523469e-42:evalue_sum=2.28e-42:gapopen_avg=0.0:gapopen_max=0.0:gapopen_min=0.0:gapopen_std=0.0:gapopen_sum=0.0:gtdb_class_counter=:gtdb_domain_counter=:gtdb_family_counter=:gtdb_genus_counter=:gtdb_order_counter=:gtdb_phylum_counter=:gtdb_species_counter=:heptad_counter=MCP-38H--4:lbd_counter=:length_avg=131.0:length_max=155.0:length_min=83.0:length_std=41.569219381653056:length_sum=393.0:mismatch_avg=9.0:mismatch_max=11.0:mismatch_min=5.0:mismatch_std=3.4641016151377544:mismatch_sum=27.0:name=N896094:qcovhsp_avg=96.36666666666667:qcovhsp_max=96.5:qcovhsp_min=96.3:qcovhsp_std=0.11547005383792679:qcovhsp_sum=289.1:qend_avg=134.0:qend_max=158.0:qend_min=86.0:qend_std=41.569219381653056:qend_sum=402.0:qstart_avg=4.0:qstart_max=4.0:qstart_min=4.0:qstart_std=0.0:qstart_sum=12.0:ref_name_counter=RS_GCF_001921205.1_protein.faa_NZ_MSIE01000196.1_1@PF00015_full_PFAM.49.204--3:scovhsp_avg=84.5:scovhsp_max=100.0:scovhsp_min=53.5:scovhsp_std=26.846787517317598:scovhsp_sum=253.5:send_avg=131.0:send_max=155.0:send_min=83.0:send_std=41.569219381653056:send_sum=393.0:sstart_avg=1.0:sstart_max=1.0:sstart_min=1.0:sstart_std=0.0:sstart_sum=3.0],b7f8c4cc-e234-484b-8f8c-f8b2d067906e_5@MCPsignal.258.359:0.0180789[&&NHX:Sample=rhizpot3:Type=capture:besthit=96.0:bitscore=167.0:capture_class=c__Gammaproteobacteria:capture_domain=d__Bacteria:capture_family=f__Pseudomonadaceae:capture_genus=g__Pseudomonas_E:capture_order=o__Pseudomonadales:capture_phylum=p__Proteobacteria:capture_species=s__Pseudomonas_E fulgida:evalue=4.05e-54:gapopen=0.0:heptad=MCP-38H:length=100.0:mismatch=4.0:qcovhsp=99.0:qend=101.0:qstart=2.0:ref_name=RS_GCF_001921205.1_protein.faa_NZ_MSIE01000196.1_1@PF00015_full_PFAM.49.204:scovhsp=64.5:send=102.0:sstart=3.0])0.94:0.0336442[&&NHX:Sample_counter=rhizpot1--3||rhizpot3--2:Type_counter=capture--5:besthit_avg=93.95:besthit_max=96.0:besthit_min=92.9:besthit_std=1.4617341299520437:besthit_sum=375.8:bitscore_avg=199.75:bitscore_max=248.0:bitscore_min=136.0:bitscore_std=57.133615324080445:bitscore_sum=799.0:capture_class_counter=c__Alphaproteobacteria--3||c__Gammaproteobacteria--2:capture_domain_counter=d__Bacteria--5:capture_family_counter=f__Azospirillaceae--1||f__Dongiaceae--1||f__Pseudomonadaceae--1||f__Thalassobaculaceae--1||f__Thiobacillaceae--1:capture_genus_counter=g__CAIZDL01--1||g__PFJX01--1||g__Pseudomonas_E--1||g__SYSU-D60014--1||g__Thalassobaculum_A--1:capture_order_counter=o__Azospirillales--1||o__Burkholderiales--1||o__Dongiales--1||o__Pseudomonadales--1||o__Thalassobaculales--1:capture_phylum_counter=p__Proteobacteria--5:capture_species_counter=s__CAIZDL01 sp903856295--1||s__PFJX01 sp903883985--1||s__Pseudomonas_E fulgida--1||s__SYSU-D60014 sp003576685--1||s__Thalassobaculum_A fulvum--1:evalue_avg=5.700000000010125e-43:evalue_max=2.28e-42:evalue_min=3.33e-85:evalue_std=1.139999999999325e-42:evalue_sum=2.28000000000405e-42:gapopen_avg=0.0:gapopen_max=0.0:gapopen_min=0.0:gapopen_std=0.0:gapopen_sum=0.0:gtdb_class_counter=:gtdb_domain_counter=:gtdb_family_counter=:gtdb_genus_counter=:gtdb_order_counter=:gtdb_phylum_counter=:gtdb_species_counter=:heptad_counter=MCP-38H--5:lbd_counter=:length_avg=123.25:length_max=155.0:length_min=83.0:length_std=37.31286641361127:length_sum=493.0:mismatch_avg=7.75:mismatch_max=11.0:mismatch_min=4.0:mismatch_std=3.774917217635375:mismatch_sum=31.0:name=N896096:qcovhsp_avg=97.025:qcovhsp_max=99.0:qcovhsp_min=96.3:qcovhsp_std=1.3200378782444095:qcovhsp_sum=388.1:qend_avg=125.75:qend_max=158.0:qend_min=86.0:qend_std=37.73923687622737:qend_sum=503.0:qstart_avg=3.5:qstart_max=4.0:qstart_min=2.0:qstart_std=1.0:qstart_sum=14.0:ref_name_counter=RS_GCF_001921205.1_protein.faa_NZ_MSIE01000196.1_1@PF00015_full_PFAM.49.204--4:scovhsp_avg=79.5:scovhsp_max=100.0:scovhsp_min=53.5:scovhsp_std=24.093567606313517:scovhsp_sum=318.0:send_avg=123.75:send_max=155.0:send_min=83.0:send_std=36.908671067921155:send_sum=495.0:sstart_avg=1.5:sstart_max=3.0:sstart_min=1.0:sstart_std=1.0:sstart_sum=6.0])0.383:0.00666016[&&NHX:Sample_counter=rhizpot1--4||rhizpot3--2:Type_counter=capture--6:besthit_avg=93.3:besthit_max=96.0:besthit_min=90.7:besthit_std=1.9274335267396367:besthit_sum=466.5:bitscore_avg=204.6:bitscore_max=248.0:bitscore_min=136.0:bitscore_std=50.65372641770791:bitscore_sum=1023.0:capture_class_counter=c__Alphaproteobacteria--4||c__Gammaproteobacteria--2:capture_domain_counter=d__Bacteria--6:capture_family_counter=f__Azospirillaceae--1||f__Dongiaceae--1||f__Pseudomonadaceae--1||f__Thalassobaculaceae--1||f__Thiobacillaceae--1||f__Xanthobacteraceae--1:capture_genus_counter=g__Bradyrhizobium--1||g__CAIZDL01--1||g__PFJX01--1||g__Pseudomonas_E--1||g__SYSU-D60014--1||g__Thalassobaculum_A--1:capture_order_counter=o__Azospirillales--1||o__Burkholderiales--1||o__Dongiales--1||o__Pseudomonadales--1||o__Rhizobiales--1||o__Thalassobaculales--1:capture_phylum_counter=p__Proteobacteria--6:capture_species_counter=s__Bradyrhizobium elkanii_A--1||s__CAIZDL01 sp903856295--1||s__PFJX01 sp903883985--1||s__Pseudomonas_E fulgida--1||s__SYSU-D60014 sp003576685--1||s__Thalassobaculum_A fulvum--1:evalue_avg=4.5600000000081e-43:evalue_max=2.28e-42:evalue_min=3.33e-85:evalue_std=1.0196469977394513e-42:evalue_sum=2.28000000000405e-42:gapopen_avg=0.0:gapopen_max=0.0:gapopen_min=0.0:gapopen_std=0.0:gapopen_sum=0.0:gtdb_class_counter=:gtdb_domain_counter=:gtdb_family_counter=:gtdb_genus_counter=:gtdb_order_counter=:gtdb_phylum_counter=:gtdb_species_counter=:heptad_counter=MCP-38H--6:lbd_counter=:length_avg=126.6:length_max=155.0:length_min=83.0:length_std=33.17077026540083:length_sum=633.0:mismatch_avg=8.8:mismatch_max=13.0:mismatch_min=4.0:mismatch_std=4.024922359499621:mismatch_sum=44.0:name=N896097:qcovhsp_avg=97.62:qcovhsp_max=100.0:qcovhsp_min=96.3:qcovhsp_std=1.7541379649275037:qcovhsp_sum=488.1:qend_avg=128.6:qend_max=158.0:qend_min=86.0:qend_std=33.298648621227855:qend_sum=643.0:qstart_avg=3.0:qstart_max=4.0:qstart_min=1.0:qstart_std=1.4142135623730951:qstart_sum=15.0:ref_name_counter=RS_GCF_000374445.1_protein.faa_NZ_KB894417.1_53@PF00015_full_PFAM.354.520--1||RS_GCF_001921205.1_protein.faa_NZ_MSIE01000196.1_1@PF00015_full_PFAM.49.204--4:scovhsp_avg=80.46000000000001:scovhsp_max=100.0:scovhsp_min=53.5:scovhsp_std=20.975771737888454:scovhsp_sum=402.3:send_avg=130.0:send_max=155.0:send_min=83.0:send_std=34.88552708502482:send_sum=650.0:sstart_avg=4.4:sstart_max=16.0:sstart_min=1.0:sstart_std=6.542170893518451:sstart_sum=22.0],RS_GCF_001921205.1_protein.faa_NZ_MSIE01000196.1_1@PF00015_full_PFAM.49.204:0.0195238[&&NHX:Type=GTDB:gtdb_class=c__Actinomycetia:gtdb_domain=d__Bacteria:gtdb_family=f__Pseudonocardiaceae:gtdb_genus=g__Actinophytocola:gtdb_order=o__Mycobacteriales:gtdb_phylum=p__Actinobacteriota:gtdb_species=s__Actinophytocola xanthii:heptad=MCP-38H:species=d__Bacteria_p__Actinobacteriota_c__Actinomycetia_o__Mycobacteriales_f__Pseudonocardiaceae_g__Actinophytocola_s__Actinophytocola xanthii])0.742:0.0101686[&&NHX:Sample_counter=rhizpot1--4||rhizpot3--2:Type_counter=GTDB--1||capture--6:besthit_avg=93.3:besthit_max=96.0:besthit_min=90.7:besthit_std=1.9274335267396367:besthit_sum=466.5:bitscore_avg=204.6:bitscore_max=248.0:bitscore_min=136.0:bitscore_std=50.65372641770791:bitscore_sum=1023.0:capture_class_counter=c__Alphaproteobacteria--4||c__Gammaproteobacteria--2:capture_domain_counter=d__Bacteria--6:capture_family_counter=f__Azospirillaceae--1||f__Dongiaceae--1||f__Pseudomonadaceae--1||f__Thalassobaculaceae--1||f__Thiobacillaceae--1||f__Xanthobacteraceae--1:capture_genus_counter=g__Bradyrhizobium--1||g__CAIZDL01--1||g__PFJX01--1||g__Pseudomonas_E--1||g__SYSU-D60014--1||g__Thalassobaculum_A--1:capture_order_counter=o__Azospirillales--1||o__Burkholderiales--1||o__Dongiales--1||o__Pseudomonadales--1||o__Rhizobiales--1||o__Thalassobaculales--1:capture_phylum_counter=p__Proteobacteria--6:capture_species_counter=s__Bradyrhizobium elkanii_A--1||s__CAIZDL01 sp903856295--1||s__PFJX01 sp903883985--1||s__Pseudomonas_E fulgida--1||s__SYSU-D60014 sp003576685--1||s__Thalassobaculum_A fulvum--1:evalue_avg=4.5600000000081e-43:evalue_max=2.28e-42:evalue_min=3.33e-85:evalue_std=1.0196469977394512e-42:evalue_sum=2.28000000000405e-42:gapopen_avg=0.0:gapopen_max=0.0:gapopen_min=0.0:gapopen_std=0.0:gapopen_sum=0.0:gtdb_class_counter=c__Actinomycetia--1:gtdb_domain_counter=d__Bacteria--1:gtdb_family_counter=f__Pseudonocardiaceae--1:gtdb_genus_counter=g__Actinophytocola--1:gtdb_order_counter=o__Mycobacteriales--1:gtdb_phylum_counter=p__Actinobacteriota--1:gtdb_species_counter=s__Actinophytocola xanthii--1:heptad_counter=MCP-38H--7:lbd_counter=:lca_tree=s__Actinophytocola xanthii:length_avg=126.6:length_max=155.0:length_min=83.0:length_std=33.17077026540083:length_sum=633.0:mismatch_avg=8.8:mismatch_max=13.0:mismatch_min=4.0:mismatch_std=4.024922359499621:mismatch_sum=44.0:name=N896099:qcovhsp_avg=97.62:qcovhsp_max=100.0:qcovhsp_min=96.3:qcovhsp_std=1.7541379649275037:qcovhsp_sum=488.1:qend_avg=128.6:qend_max=158.0:qend_min=86.0:qend_std=33.298648621227855:qend_sum=643.0:qstart_avg=3.0:qstart_max=4.0:qstart_min=1.0:qstart_std=1.4142135623730951:qstart_sum=15.0:ref_name_counter=RS_GCF_000374445.1_protein.faa_NZ_KB894417.1_53@PF00015_full_PFAM.354.520--1||RS_GCF_001921205.1_protein.faa_NZ_MSIE01000196.1_1@PF00015_full_PFAM.49.204--4:scovhsp_avg=80.46000000000001:scovhsp_max=100.0:scovhsp_min=53.5:scovhsp_std=20.975771737888454:scovhsp_sum=402.3:send_avg=130.0:send_max=155.0:send_min=83.0:send_std=34.88552708502482:send_sum=650.0:sstart_avg=4.4:sstart_max=16.0:sstart_min=1.0:sstart_std=6.542170893518451:sstart_sum=22.0],(2ef0ef29-d561-47d0-874a-f39491a5d273_3@MCPsignal.143.183:0.0587323[&&NHX:Sample=rhizpot1:Type=capture:capture_class=c__Spirochaetia:capture_domain=d__Bacteria:capture_family=f__Termitinemataceae:capture_genus=g__WQXQ01:capture_order=o__Treponematales:capture_phylum=p__Spirochaetota:capture_species=s__WQXQ01 sp009780545:heptad=MCP-38H],(af597e95-d47f-4024-9c40-1139ee08e91d_5@MCPsignal.55.140:0.0513161[&&NHX:Sample=rhizpot1:Type=capture:besthit=97.5:bitscore=141.0:capture_class=c__UBA796:capture_domain=d__Bacteria:capture_family=f__GCA-2862545:capture_genus=g__SYKL01:capture_order=o__UBA796:capture_phylum=p__Myxococcota_A:capture_species=s__SYKL01 sp005797785:evalue=3.28e-44:gapopen=0.0:heptad=MCP-38H:length=81.0:mismatch=2.0:qcovhsp=95.3:qend=84.0:qstart=4.0:ref_name=RS_GCF_001921205.1_protein.faa_NZ_MSIE01000196.1_1@PF00015_full_PFAM.49.204:scovhsp=52.3:send=108.0:sstart=28.0],(((7a5c15db-9d17-51d7-9453-0731541ce1d3_4@MCPsignal.377.449:0.0109374[&&NHX:Sample=rhizpot3:Type=capture:capture_class=c__Gammaproteobacteria:capture_domain=d__Bacteria:capture_family=f__Oleiphilaceae:capture_genus=g__Marinobacter:capture_order=o__Pseudomonadales:capture_phylum=p__Proteobacteria:capture_species=s__Marinobacter sp008370345:heptad=MCP-38H],(be414a73-b078-5826-8907-d809d1fd6224_1@MCPsignal.34.105:5e-09[&&NHX:Sample=rhizpot3:Type=capture:capture_class=c__Alphaproteobacteria:capture_domain=d__Bacteria:capture_family=f__Xanthobacteraceae:capture_genus=g__Bradyrhizobium:capture_order=o__Rhizobiales:capture_phylum=p__Proteobacteria:capture_species=s__Bradyrhizobium arachidis:heptad=MCP-38H],(((313c214a-8254-4ebb-adb5-a1438da58697_4@MCPsignal.288.402:0.00907284[&&NHX:Sample=rhizpot3:Type=capture:besthit=90.1:bitscore=171.0:capture_class=c__Alphaproteobacteria:capture_domain=d__Bacteria:capture_family=f__Ancalomicrobiaceae:capture_genus=g__Pinisolibacter:capture_order=o__Rhizobiales:capture_phylum=p__Proteobacteria:capture_species=s__Pinisolibacter sp002298965:evalue=1.03e-55:gapopen=0.0:heptad=MCP-38H:length=111.0:mismatch=11.0:qcovhsp=97.4:qend=114.0:qstart=4.0:ref_name=RS_GCF_001921205.1_protein.faa_NZ_MSIE01000196.1_1@PF00015_full_PFAM.49.204:scovhsp=71.6:send=111.0:sstart=1.0],7a0ca533-f459-488c-a78a-987bab63661d_3@MCPsignal.234.319:0.0247647[&&NHX:Sample=rhizpot3:Type=capture:besthit=92.9:bitscore=135.0:capture_class=c__Alphaproteobacteria:capture_domain=d__Bacteria:capture_family=f__Ancalomicrobiaceae:capture_genus=g__Pinisolibacter:capture_order=o__Rhizobiales:capture_phylum=p__Proteobacteria:capture_species=s__Pinisolibacter sp002298965:evalue=6.25e-42:gapopen=0.0:heptad=MCP-38H:length=84.0:mismatch=6.0:qcovhsp=98.8:qend=85.0:qstart=2.0:ref_name=RS_GCF_001921205.1_protein.faa_NZ_MSIE01000196.1_1@PF00015_full_PFAM.49.204:scovhsp=54.2:send=112.0:sstart=29.0])0.778:0.0103662[&&NHX:Sample_counter=rhizpot3--2:Type_counter=capture--2:besthit_avg=91.5:besthit_max=92.9:besthit_min=90.1:besthit_std=1.9798989873223412:besthit_sum=183.0:bitscore_avg=153.0:bitscore_max=171.0:bitscore_min=135.0:bitscore_std=25.45584412271571:bitscore_sum=306.0:capture_class_counter=c__Alphaproteobacteria--2:capture_domain_counter=d__Bacteria--2:capture_family_counter=f__Ancalomicrobiaceae--2:capture_genus_counter=g__Pinisolibacter--2:capture_order_counter=o__Rhizobiales--2:capture_phylum_counter=p__Proteobacteria--2:capture_species_counter=s__Pinisolibacter sp002298965--2:evalue_avg=3.1250000000000514e-42:evalue_max=6.25e-42:evalue_min=1.03e-55:evalue_std=4.419417382415849e-42:evalue_sum=6.250000000000103e-42:gapopen_avg=0.0:gapopen_max=0.0:gapopen_min=0.0:gapopen_std=0.0:gapopen_sum=0.0:gtdb_class_counter=:gtdb_domain_counter=:gtdb_family_counter=:gtdb_genus_counter=:gtdb_order_counter=:gtdb_phylum_counter=:gtdb_species_counter=:heptad_counter=MCP-38H--2:lbd_counter=:length_avg=97.5:length_max=111.0:length_min=84.0:length_std=19.091883092036785:length_sum=195.0:mismatch_avg=8.5:mismatch_max=11.0:mismatch_min=6.0:mismatch_std=3.5355339059327378:mismatch_sum=17.0:name=N896106:qcovhsp_avg=98.1:qcovhsp_max=98.8:qcovhsp_min=97.4:qcovhsp_std=0.9899494936611605:qcovhsp_sum=196.2:qend_avg=99.5:qend_max=114.0:qend_min=85.0:qend_std=20.506096654409877:qend_sum=199.0:qstart_avg=3.0:qstart_max=4.0:qstart_min=2.0:qstart_std=1.4142135623730951:qstart_sum=6.0:ref_name_counter=RS_GCF_001921205.1_protein.faa_NZ_MSIE01000196.1_1@PF00015_full_PFAM.49.204--2:scovhsp_avg=62.9:scovhsp_max=71.6:scovhsp_min=54.2:scovhsp_std=12.30365799264592:scovhsp_sum=125.8:send_avg=111.5:send_max=112.0:send_min=111.0:send_std=0.7071067811865476:send_sum=223.0:sstart_avg=15.0:sstart_max=29.0:sstart_min=1.0:sstart_std=19.79898987322333:sstart_sum=30.0],RS_GCF_016863255.1_protein.faa_NZ_BOON01000010.1_19@PF00015_full_PFAM.349.527:0.24514[&&NHX:Type=GTDB:gtdb_class=c__Actinomycetia:gtdb_domain=d__Bacteria:gtdb_family=f__Micromonosporaceae:gtdb_genus=g__Planosporangium:gtdb_order=o__Mycobacteriales:gtdb_phylum=p__Actinobacteriota:gtdb_species=s__Planosporangium mesophilum:heptad=MCP-38H:species=d__Bacteria_p__Actinobacteriota_c__Actinomycetia_o__Mycobacteriales_f__Micromonosporaceae_g__Planosporangium_s__Planosporangium mesophilum])0.672:0.00886327[&&NHX:Sample_counter=rhizpot3--2:Type_counter=GTDB--1||capture--2:besthit_avg=91.5:besthit_max=92.9:besthit_min=90.1:besthit_std=1.9798989873223412:besthit_sum=183.0:bitscore_avg=153.0:bitscore_max=171.0:bitscore_min=135.0:bitscore_std=25.45584412271571:bitscore_sum=306.0:capture_class_counter=c__Alphaproteobacteria--2:capture_domain_counter=d__Bacteria--2:capture_family_counter=f__Ancalomicrobiaceae--2:capture_genus_counter=g__Pinisolibacter--2:capture_order_counter=o__Rhizobiales--2:capture_phylum_counter=p__Proteobacteria--2:capture_species_counter=s__Pinisolibacter sp002298965--2:evalue_avg=3.1250000000000514e-42:evalue_max=6.25e-42:evalue_min=1.03e-55:evalue_std=4.419417382415849e-42:evalue_sum=6.250000000000103e-42:gapopen_avg=0.0:gapopen_max=0.0:gapopen_min=0.0:gapopen_std=0.0:gapopen_sum=0.0:gtdb_class_counter=c__Actinomycetia--1:gtdb_domain_counter=d__Bacteria--1:gtdb_family_counter=f__Micromonosporaceae--1:gtdb_genus_counter=g__Planosporangium--1:gtdb_order_counter=o__Mycobacteriales--1:gtdb_phylum_counter=p__Actinobacteriota--1:gtdb_species_counter=s__Planosporangium mesophilum--1:heptad_counter=MCP-38H--3:lbd_counter=:lca_tree=s__Planosporangium mesophilum:length_avg=97.5:length_max=111.0:length_min=84.0:length_std=19.091883092036785:length_sum=195.0:mismatch_avg=8.5:mismatch_max=11.0:mismatch_min=6.0:mismatch_std=3.5355339059327378:mismatch_sum=17.0:name=N896108:qcovhsp_avg=98.1:qcovhsp_max=98.8:qcovhsp_min=97.4:qcovhsp_std=0.9899494936611605:qcovhsp_sum=196.2:qend_avg=99.5:qend_max=114.0:qend_min=85.0:qend_std=20.506096654409877:qend_sum=199.0:qstart_avg=3.0:qstart_max=4.0:qstart_min=2.0:qstart_std=1.4142135623730951:qstart_sum=6.0:ref_name_counter=RS_GCF_001921205.1_protein.faa_NZ_MSIE01000196.1_1@PF00015_full_PFAM.49.204--2:scovhsp_avg=62.9:scovhsp_max=71.6:scovhsp_min=54.2:scovhsp_std=12.30365799264592:scovhsp_sum=125.8:send_avg=111.5:send_max=112.0:send_min=111.0:send_std=0.7071067811865476:send_sum=223.0:sstart_avg=15.0:sstart_max=29.0:sstart_min=1.0:sstart_std=19.79898987322333:sstart_sum=30.0],04d02a58-1040-40f6-81e0-53bb289e0700_1@MCPsignal.44.116:5e-09[&&NHX:Sample=rhizpot1:Type=capture:capture_class=c__Clostridia:capture_domain=d__Bacteria:capture_family=f__Lachnospiraceae:capture_genus=g__C-53:capture_order=o__Lachnospirales:capture_phylum=p__Firmicutes_A:capture_species=s__C-53 sp003612525:heptad=MCP-38H])0:5e-09[&&NHX:Sample_counter=rhizpot1--1||rhizpot3--2:Type_counter=GTDB--1||capture--3:besthit_avg=91.5:besthit_max=92.9:besthit_min=90.1:besthit_std=1.9798989873223412:besthit_sum=183.0:bitscore_avg=153.0:bitscore_max=171.0:bitscore_min=135.0:bitscore_std=25.45584412271571:bitscore_sum=306.0:capture_class_counter=c__Alphaproteobacteria--2||c__Clostridia--1:capture_domain_counter=d__Bacteria--3:capture_family_counter=f__Ancalomicrobiaceae--2||f__Lachnospiraceae--1:capture_genus_counter=g__C-53--1||g__Pinisolibacter--2:capture_order_counter=o__Lachnospirales--1||o__Rhizobiales--2:capture_phylum_counter=p__Firmicutes_A--1||p__Proteobacteria--2:capture_species_counter=s__C-53 sp003612525--1||s__Pinisolibacter sp002298965--2:evalue_avg=3.1250000000000514e-42:evalue_max=6.25e-42:evalue_min=1.03e-55:evalue_std=4.419417382415849e-42:evalue_sum=6.250000000000103e-42:gapopen_avg=0.0:gapopen_max=0.0:gapopen_min=0.0:gapopen_std=0.0:gapopen_sum=0.0:gtdb_class_counter=c__Actinomycetia--1:gtdb_domain_counter=d__Bacteria--1:gtdb_family_counter=f__Micromonosporaceae--1:gtdb_genus_counter=g__Planosporangium--1:gtdb_order_counter=o__Mycobacteriales--1:gtdb_phylum_counter=p__Actinobacteriota--1:gtdb_species_counter=s__Planosporangium mesophilum--1:heptad_counter=MCP-38H--4:lbd_counter=:lca_tree=s__Planosporangium mesophilum:length_avg=97.5:length_max=111.0:length_min=84.0:length_std=19.091883092036785:length_sum=195.0:mismatch_avg=8.5:mismatch_max=11.0:mismatch_min=6.0:mismatch_std=3.5355339059327378:mismatch_sum=17.0:name=N896110:qcovhsp_avg=98.1:qcovhsp_max=98.8:qcovhsp_min=97.4:qcovhsp_std=0.9899494936611605:qcovhsp_sum=196.2:qend_avg=99.5:qend_max=114.0:qend_min=85.0:qend_std=20.506096654409877:qend_sum=199.0:qstart_avg=3.0:qstart_max=4.0:qstart_min=2.0:qstart_std=1.4142135623730951:qstart_sum=6.0:ref_name_counter=RS_GCF_001921205.1_protein.faa_NZ_MSIE01000196.1_1@PF00015_full_PFAM.49.204--2:scovhsp_avg=62.9:scovhsp_max=71.6:scovhsp_min=54.2:scovhsp_std=12.30365799264592:scovhsp_sum=125.8:send_avg=111.5:send_max=112.0:send_min=111.0:send_std=0.7071067811865476:send_sum=223.0:sstart_avg=15.0:sstart_max=29.0:sstart_min=1.0:sstart_std=19.79898987322333:sstart_sum=30.0])0:5e-09[&&NHX:Sample_counter=rhizpot1--1||rhizpot3--3:Type_counter=GTDB--1||capture--4:besthit_avg=91.5:besthit_max=92.9:besthit_min=90.1:besthit_std=1.9798989873223412:besthit_sum=183.0:bitscore_avg=153.0:bitscore_max=171.0:bitscore_min=135.0:bitscore_std=25.45584412271571:bitscore_sum=306.0:capture_class_counter=c__Alphaproteobacteria--3||c__Clostridia--1:capture_domain_counter=d__Bacteria--4:capture_family_counter=f__Ancalomicrobiaceae--2||f__Lachnospiraceae--1||f__Xanthobacteraceae--1:capture_genus_counter=g__Bradyrhizobium--1||g__C-53--1||g__Pinisolibacter--2:capture_order_counter=o__Lachnospirales--1||o__Rhizobiales--3:capture_phylum_counter=p__Firmicutes_A--1||p__Proteobacteria--3:capture_species_counter=s__Bradyrhizobium arachidis--1||s__C-53 sp003612525--1||s__Pinisolibacter sp002298965--2:evalue_avg=3.1250000000000514e-42:evalue_max=6.25e-42:evalue_min=1.03e-55:evalue_std=4.419417382415849e-42:evalue_sum=6.250000000000103e-42:gapopen_avg=0.0:gapopen_max=0.0:gapopen_min=0.0:gapopen_std=0.0:gapopen_sum=0.0:gtdb_class_counter=c__Actinomycetia--1:gtdb_domain_counter=d__Bacteria--1:gtdb_family_counter=f__Micromonosporaceae--1:gtdb_genus_counter=g__Planosporangium--1:gtdb_order_counter=o__Mycobacteriales--1:gtdb_phylum_counter=p__Actinobacteriota--1:gtdb_species_counter=s__Planosporangium mesophilum--1:heptad_counter=MCP-38H--5:lbd_counter=:lca_tree=s__Planosporangium mesophilum:length_avg=97.5:length_max=111.0:length_min=84.0:length_std=19.091883092036785:length_sum=195.0:mismatch_avg=8.5:mismatch_max=11.0:mismatch_min=6.0:mismatch_std=3.5355339059327378:mismatch_sum=17.0:name=N896111:qcovhsp_avg=98.1:qcovhsp_max=98.8:qcovhsp_min=97.4:qcovhsp_std=0.9899494936611605:qcovhsp_sum=196.2:qend_avg=99.5:qend_max=114.0:qend_min=85.0:qend_std=20.506096654409877:qend_sum=199.0:qstart_avg=3.0:qstart_max=4.0:qstart_min=2.0:qstart_std=1.4142135623730951:qstart_sum=6.0:ref_name_counter=RS_GCF_001921205.1_protein.faa_NZ_MSIE01000196.1_1@PF00015_full_PFAM.49.204--2:scovhsp_avg=62.9:scovhsp_max=71.6:scovhsp_min=54.2:scovhsp_std=12.30365799264592:scovhsp_sum=125.8:send_avg=111.5:send_max=112.0:send_min=111.0:send_std=0.7071067811865476:send_sum=223.0:sstart_avg=15.0:sstart_max=29.0:sstart_min=1.0:sstart_std=19.79898987322333:sstart_sum=30.0])0:5e-09[&&NHX:Sample_counter=rhizpot1--1||rhizpot3--4:Type_counter=GTDB--1||capture--5:besthit_avg=91.5:besthit_max=92.9:besthit_min=90.1:besthit_std=1.9798989873223412:besthit_sum=183.0:bitscore_avg=153.0:bitscore_max=171.0:bitscore_min=135.0:bitscore_std=25.45584412271571:bitscore_sum=306.0:capture_class_counter=c__Alphaproteobacteria--3||c__Clostridia--1||c__Gammaproteobacteria--1:capture_domain_counter=d__Bacteria--5:capture_family_counter=f__Ancalomicrobiaceae--2||f__Lachnospiraceae--1||f__Oleiphilaceae--1||f__Xanthobacteraceae--1:capture_genus_counter=g__Bradyrhizobium--1||g__C-53--1||g__Marinobacter--1||g__Pinisolibacter--2:capture_order_counter=o__Lachnospirales--1||o__Pseudomonadales--1||o__Rhizobiales--3:capture_phylum_counter=p__Firmicutes_A--1||p__Proteobacteria--4:capture_species_counter=s__Bradyrhizobium arachidis--1||s__C-53 sp003612525--1||s__Marinobacter sp008370345--1||s__Pinisolibacter sp002298965--2:evalue_avg=3.1250000000000514e-42:evalue_max=6.25e-42:evalue_min=1.03e-55:evalue_std=4.419417382415849e-42:evalue_sum=6.250000000000103e-42:gapopen_avg=0.0:gapopen_max=0.0:gapopen_min=0.0:gapopen_std=0.0:gapopen_sum=0.0:gtdb_class_counter=c__Actinomycetia--1:gtdb_domain_counter=d__Bacteria--1:gtdb_family_counter=f__Micromonosporaceae--1:gtdb_genus_counter=g__Planosporangium--1:gtdb_order_counter=o__Mycobacteriales--1:gtdb_phylum_counter=p__Actinobacteriota--1:gtdb_species_counter=s__Planosporangium mesophilum--1:heptad_counter=MCP-38H--6:lbd_counter=:lca_tree=s__Planosporangium mesophilum:length_avg=97.5:length_max=111.0:length_min=84.0:length_std=19.091883092036785:length_sum=195.0:mismatch_avg=8.5:mismatch_max=11.0:mismatch_min=6.0:mismatch_std=3.5355339059327378:mismatch_sum=17.0:name=N896112:qcovhsp_avg=98.1:qcovhsp_max=98.8:qcovhsp_min=97.4:qcovhsp_std=0.9899494936611605:qcovhsp_sum=196.2:qend_avg=99.5:qend_max=114.0:qend_min=85.0:qend_std=20.506096654409877:qend_sum=199.0:qstart_avg=3.0:qstart_max=4.0:qstart_min=2.0:qstart_std=1.4142135623730951:qstart_sum=6.0:ref_name_counter=RS_GCF_001921205.1_protein.faa_NZ_MSIE01000196.1_1@PF00015_full_PFAM.49.204--2:scovhsp_avg=62.9:scovhsp_max=71.6:scovhsp_min=54.2:scovhsp_std=12.30365799264592:scovhsp_sum=125.8:send_avg=111.5:send_max=112.0:send_min=111.0:send_std=0.7071067811865476:send_sum=223.0:sstart_avg=15.0:sstart_max=29.0:sstart_min=1.0:sstart_std=19.79898987322333:sstart_sum=30.0],177f3a6a-a97a-4170-b5fa-e5fae42ef7b4_3@MCPsignal.26.99:5e-09[&&NHX:Sample=rhizpot1:Type=capture:capture_class=c__Gammaproteobacteria:capture_domain=d__Bacteria:capture_family=f__Thiobacillaceae:capture_genus=g__PFJX01:capture_order=o__Burkholderiales:capture_phylum=p__Proteobacteria:capture_species=s__PFJX01 sp903883985:heptad=MCP-38H])0.237:5e-09[&&NHX:Sample_counter=rhizpot1--2||rhizpot3--4:Type_counter=GTDB--1||capture--6:besthit_avg=91.5:besthit_max=92.9:besthit_min=90.1:besthit_std=1.9798989873223412:besthit_sum=183.0:bitscore_avg=153.0:bitscore_max=171.0:bitscore_min=135.0:bitscore_std=25.45584412271571:bitscore_sum=306.0:capture_class_counter=c__Alphaproteobacteria--3||c__Clostridia--1||c__Gammaproteobacteria--2:capture_domain_counter=d__Bacteria--6:capture_family_counter=f__Ancalomicrobiaceae--2||f__Lachnospiraceae--1||f__Oleiphilaceae--1||f__Thiobacillaceae--1||f__Xanthobacteraceae--1:capture_genus_counter=g__Bradyrhizobium--1||g__C-53--1||g__Marinobacter--1||g__PFJX01--1||g__Pinisolibacter--2:capture_order_counter=o__Burkholderiales--1||o__Lachnospirales--1||o__Pseudomonadales--1||o__Rhizobiales--3:capture_phylum_counter=p__Firmicutes_A--1||p__Proteobacteria--5:capture_species_counter=s__Bradyrhizobium arachidis--1||s__C-53 sp003612525--1||s__Marinobacter sp008370345--1||s__PFJX01 sp903883985--1||s__Pinisolibacter sp002298965--2:evalue_avg=3.1250000000000514e-42:evalue_max=6.25e-42:evalue_min=1.03e-55:evalue_std=4.419417382415849e-42:evalue_sum=6.250000000000103e-42:gapopen_avg=0.0:gapopen_max=0.0:gapopen_min=0.0:gapopen_std=0.0:gapopen_sum=0.0:gtdb_class_counter=c__Actinomycetia--1:gtdb_domain_counter=d__Bacteria--1:gtdb_family_counter=f__Micromonosporaceae--1:gtdb_genus_counter=g__Planosporangium--1:gtdb_order_counter=o__Mycobacteriales--1:gtdb_phylum_counter=p__Actinobacteriota--1:gtdb_species_counter=s__Planosporangium mesophilum--1:heptad_counter=MCP-38H--7:lbd_counter=:lca_tree=s__Planosporangium mesophilum:length_avg=97.5:length_max=111.0:length_min=84.0:length_std=19.091883092036785:length_sum=195.0:mismatch_avg=8.5:mismatch_max=11.0:mismatch_min=6.0:mismatch_std=3.5355339059327378:mismatch_sum=17.0:name=N896114:qcovhsp_avg=98.1:qcovhsp_max=98.8:qcovhsp_min=97.4:qcovhsp_std=0.9899494936611605:qcovhsp_sum=196.2:qend_avg=99.5:qend_max=114.0:qend_min=85.0:qend_std=20.506096654409877:qend_sum=199.0:qstart_avg=3.0:qstart_max=4.0:qstart_min=2.0:qstart_std=1.4142135623730951:qstart_sum=6.0:ref_name_counter=RS_GCF_001921205.1_protein.faa_NZ_MSIE01000196.1_1@PF00015_full_PFAM.49.204--2:scovhsp_avg=62.9:scovhsp_max=71.6:scovhsp_min=54.2:scovhsp_std=12.30365799264592:scovhsp_sum=125.8:send_avg=111.5:send_max=112.0:send_min=111.0:send_std=0.7071067811865476:send_sum=223.0:sstart_avg=15.0:sstart_max=29.0:sstart_min=1.0:sstart_std=19.79898987322333:sstart_sum=30.0],(73be5a3b-c4d4-4b44-94d9-ae14a123c334_3@MCPsignal.61.224:0.090676[&&NHX:Sample=rhizpot1:Type=capture:capture_class=c__Gammaproteobacteria:capture_domain=d__Bacteria:capture_family=f__Enterobacteriaceae:capture_genus=g__ATCC-39006:capture_order=o__Enterobacterales:capture_phylum=p__Proteobacteria:capture_species=s__ATCC-39006 sp002847015:heptad=MCP-38H],((((RS_GCF_014203755.1_protein.faa_NZ_JACHJS010000001.1_5689@PF00015_full_PFAM.345.519:0.0915853[&&NHX:Type=GTDB:gtdb_class=c__Actinomycetia:gtdb_domain=d__Bacteria:gtdb_family=f__Pseudonocardiaceae:gtdb_genus=g__Actinosynnema:gtdb_order=o__Mycobacteriales:gtdb_phylum=p__Actinobacteriota:gtdb_species=s__Actinosynnema violaceirubrum:heptad=MCP-38H:species=d__Bacteria_p__Actinobacteriota_c__Actinomycetia_o__Mycobacteriales_f__Pseudonocardiaceae_g__Actinosynnema_s__Actinosynnema violaceirubrum],RS_GCF_014203755.1_protein.faa_NZ_JACHJS010000001.1_5683@PF00015_full_PFAM.347.523:0.0352081[&&NHX:Type=GTDB:gtdb_class=c__Actinomycetia:gtdb_domain=d__Bacteria:gtdb_family=f__Pseudonocardiaceae:gtdb_genus=g__Actinosynnema:gtdb_order=o__Mycobacteriales:gtdb_phylum=p__Actinobacteriota:gtdb_species=s__Actinosynnema violaceirubrum:heptad=MCP-38H:species=d__Bacteria_p__Actinobacteriota_c__Actinomycetia_o__Mycobacteriales_f__Pseudonocardiaceae_g__Actinosynnema_s__Actinosynnema violaceirubrum])0.921:0.0318158[&&NHX:Sample_counter=:Type_counter=GTDB--2:capture_class_counter=:capture_domain_counter=:capture_family_counter=:capture_genus_counter=:capture_order_counter=:capture_phylum_counter=:capture_species_counter=:evoltype=D:gtdb_class_counter=c__Actinomycetia--2:gtdb_domain_counter=d__Bacteria--2:gtdb_family_counter=f__Pseudonocardiaceae--2:gtdb_genus_counter=g__Actinosynnema--2:gtdb_order_counter=o__Mycobacteriales--2:gtdb_phylum_counter=p__Actinobacteriota--2:gtdb_species_counter=s__Actinosynnema violaceirubrum--2:heptad_counter=MCP-38H--2:lbd_counter=:lca=d__Bacteria:lca_tree=s__Actinosynnema violaceirubrum:name=N896118:ref_name_counter=],(RS_GCF_000023245.1_protein.faa_NC_013093.1_2312@PF00015_full_PFAM.353.534:0[&&NHX:Type=GTDB:gtdb_class=c__Actinomycetia:gtdb_domain=d__Bacteria:gtdb_family=f__Pseudonocardiaceae:gtdb_genus=g__Actinosynnema:gtdb_order=o__Mycobacteriales:gtdb_phylum=p__Actinobacteriota:gtdb_species=s__Actinosynnema mirum:heptad=MCP-38H:species=d__Bacteria_p__Actinobacteriota_c__Actinomycetia_o__Mycobacteriales_f__Pseudonocardiaceae_g__Actinosynnema_s__Actinosynnema mirum],RS_GCF_002354875.1_protein.faa_NZ_CP023445.1_2333@PF00015_full_PFAM.353.534:0[&&NHX:Type=GTDB:gtdb_class=c__Actinomycetia:gtdb_domain=d__Bacteria:gtdb_family=f__Pseudonocardiaceae:gtdb_genus=g__Actinosynnema:gtdb_order=o__Mycobacteriales:gtdb_phylum=p__Actinobacteriota:gtdb_species=s__Actinosynnema auranticum:heptad=MCP-38H:species=d__Bacteria_p__Actinobacteriota_c__Actinomycetia_o__Mycobacteriales_f__Pseudonocardiaceae_g__Actinosynnema_s__Actinosynnema auranticum]):0.0836391[&&NHX:Sample_counter=:Type_counter=GTDB--2:capture_class_counter=:capture_domain_counter=:capture_family_counter=:capture_genus_counter=:capture_order_counter=:capture_phylum_counter=:capture_species_counter=:evoltype=D:gtdb_class_counter=c__Actinomycetia--2:gtdb_domain_counter=d__Bacteria--2:gtdb_family_counter=f__Pseudonocardiaceae--2:gtdb_genus_counter=g__Actinosynnema--2:gtdb_order_counter=o__Mycobacteriales--2:gtdb_phylum_counter=p__Actinobacteriota--2:gtdb_species_counter=s__Actinosynnema auranticum--1||s__Actinosynnema mirum--1:heptad_counter=MCP-38H--2:lbd_counter=:lca=d__Bacteria:lca_tree=g__Actinosynnema:name=N896121:ref_name_counter=])0.927:0.0425261[&&NHX:Sample_counter=:Type_counter=GTDB--4:capture_class_counter=:capture_domain_counter=:capture_family_counter=:capture_genus_counter=:capture_order_counter=:capture_phylum_counter=:capture_species_counter=:evoltype=D:gtdb_class_counter=c__Actinomycetia--4:gtdb_domain_counter=d__Bacteria--4:gtdb_family_counter=f__Pseudonocardiaceae--4:gtdb_genus_counter=g__Actinosynnema--4:gtdb_order_counter=o__Mycobacteriales--4:gtdb_phylum_counter=p__Actinobacteriota--4:gtdb_species_counter=s__Actinosynnema auranticum--1||s__Actinosynnema mirum--1||s__Actinosynnema violaceirubrum--2:heptad_counter=MCP-38H--4:lbd_counter=:lca=d__Bacteria:lca_tree=g__Actinosynnema:name=N896122:ref_name_counter=],(9157caaa-39f3-42c6-b7a3-6858c4bdfaec_1@MCPsignal.51.105:5e-09[&&NHX:Sample=rhizpot1:Type=capture:capture_class=c__Clostridia:capture_domain=d__Bacteria:capture_family=f__Lachnospiraceae:capture_genus=g__C-53:capture_order=o__Lachnospirales:capture_phylum=p__Firmicutes_A:capture_species=s__C-53 sp003612525:heptad=MCP-38H],6b8a5efa-72da-4d84-9f00-3e8654546271_5@MCPsignal.368.440:0.010935[&&NHX:Sample=rhizpot3:Type=capture:capture_class=c__Clostridia:capture_domain=d__Bacteria:capture_family=f__Lachnospiraceae:capture_genus=g__C-53:capture_order=o__Lachnospirales:capture_phylum=p__Firmicutes_A:capture_species=s__C-53 sp003612525:heptad=MCP-38H])0:5e-09[&&NHX:Sample_counter=rhizpot1--1||rhizpot3--1:Type_counter=capture--2:capture_class_counter=c__Clostridia--2:capture_domain_counter=d__Bacteria--2:capture_family_counter=f__Lachnospiraceae--2:capture_genus_counter=g__C-53--2:capture_order_counter=o__Lachnospirales--2:capture_phylum_counter=p__Firmicutes_A--2:capture_species_counter=s__C-53 sp003612525--2:gtdb_class_counter=:gtdb_domain_counter=:gtdb_family_counter=:gtdb_genus_counter=:gtdb_order_counter=:gtdb_phylum_counter=:gtdb_species_counter=:heptad_counter=MCP-38H--2:lbd_counter=:name=N896125:ref_name_counter=])0:5e-09[&&NHX:Sample_counter=rhizpot1--1||rhizpot3--1:Type_counter=GTDB--4||capture--2:capture_class_counter=c__Clostridia--2:capture_domain_counter=d__Bacteria--2:capture_family_counter=f__Lachnospiraceae--2:capture_genus_counter=g__C-53--2:capture_order_counter=o__Lachnospirales--2:capture_phylum_counter=p__Firmicutes_A--2:capture_species_counter=s__C-53 sp003612525--2:gtdb_class_counter=c__Actinomycetia--4:gtdb_domain_counter=d__Bacteria--4:gtdb_family_counter=f__Pseudonocardiaceae--4:gtdb_genus_counter=g__Actinosynnema--4:gtdb_order_counter=o__Mycobacteriales--4:gtdb_phylum_counter=p__Actinobacteriota--4:gtdb_species_counter=s__Actinosynnema auranticum--1||s__Actinosynnema mirum--1||s__Actinosynnema violaceirubrum--2:heptad_counter=MCP-38H--6:lbd_counter=:lca_tree=g__Actinosynnema:name=N896126:ref_name_counter=],4dfd99c6-cfd6-4716-ac17-29b38dbf83ff_4@MCPsignal.49.121:0.0109254[&&NHX:Sample=rhizpot1:Type=capture:capture_class=c__Clostridia:capture_domain=d__Bacteria:capture_family=f__Lachnospiraceae:capture_genus=g__C-53:capture_order=o__Lachnospirales:capture_phylum=p__Firmicutes_A:capture_species=s__C-53 sp003612525:heptad=MCP-38H])0:5e-09[&&NHX:Sample_counter=rhizpot1--2||rhizpot3--1:Type_counter=GTDB--4||capture--3:capture_class_counter=c__Clostridia--3:capture_domain_counter=d__Bacteria--3:capture_family_counter=f__Lachnospiraceae--3:capture_genus_counter=g__C-53--3:capture_order_counter=o__Lachnospirales--3:capture_phylum_counter=p__Firmicutes_A--3:capture_species_counter=s__C-53 sp003612525--3:gtdb_class_counter=c__Actinomycetia--4:gtdb_domain_counter=d__Bacteria--4:gtdb_family_counter=f__Pseudonocardiaceae--4:gtdb_genus_counter=g__Actinosynnema--4:gtdb_order_counter=o__Mycobacteriales--4:gtdb_phylum_counter=p__Actinobacteriota--4:gtdb_species_counter=s__Actinosynnema auranticum--1||s__Actinosynnema mirum--1||s__Actinosynnema violaceirubrum--2:heptad_counter=MCP-38H--7:lbd_counter=:lca_tree=g__Actinosynnema:name=N896128:ref_name_counter=])0:5e-09[&&NHX:Sample_counter=rhizpot1--3||rhizpot3--1:Type_counter=GTDB--4||capture--4:capture_class_counter=c__Clostridia--3||c__Gammaproteobacteria--1:capture_domain_counter=d__Bacteria--4:capture_family_counter=f__Enterobacteriaceae--1||f__Lachnospiraceae--3:capture_genus_counter=g__ATCC-39006--1||g__C-53--3:capture_order_counter=o__Enterobacterales--1||o__Lachnospirales--3:capture_phylum_counter=p__Firmicutes_A--3||p__Proteobacteria--1:capture_species_counter=s__ATCC-39006 sp002847015--1||s__C-53 sp003612525--3:gtdb_class_counter=c__Actinomycetia--4:gtdb_domain_counter=d__Bacteria--4:gtdb_family_counter=f__Pseudonocardiaceae--4:gtdb_genus_counter=g__Actinosynnema--4:gtdb_order_counter=o__Mycobacteriales--4:gtdb_phylum_counter=p__Actinobacteriota--4:gtdb_species_counter=s__Actinosynnema auranticum--1||s__Actinosynnema mirum--1||s__Actinosynnema violaceirubrum--2:heptad_counter=MCP-38H--8:lbd_counter=:lca_tree=g__Actinosynnema:name=N896129:ref_name_counter=])0.87:0.0148718[&&NHX:Sample_counter=rhizpot1--5||rhizpot3--5:Type_counter=GTDB--5||capture--10:besthit_avg=91.5:besthit_max=92.9:besthit_min=90.1:besthit_std=1.9798989873223412:besthit_sum=183.0:bitscore_avg=153.0:bitscore_max=171.0:bitscore_min=135.0:bitscore_std=25.45584412271571:bitscore_sum=306.0:capture_class_counter=c__Alphaproteobacteria--3||c__Clostridia--4||c__Gammaproteobacteria--3:capture_domain_counter=d__Bacteria--10:capture_family_counter=f__Ancalomicrobiaceae--2||f__Enterobacteriaceae--1||f__Lachnospiraceae--4||f__Oleiphilaceae--1||f__Thiobacillaceae--1||f__Xanthobacteraceae--1:capture_genus_counter=g__ATCC-39006--1||g__Bradyrhizobium--1||g__C-53--4||g__Marinobacter--1||g__PFJX01--1||g__Pinisolibacter--2:capture_order_counter=o__Burkholderiales--1||o__Enterobacterales--1||o__Lachnospirales--4||o__Pseudomonadales--1||o__Rhizobiales--3:capture_phylum_counter=p__Firmicutes_A--4||p__Proteobacteria--6:capture_species_counter=s__ATCC-39006 sp002847015--1||s__Bradyrhizobium arachidis--1||s__C-53 sp003612525--4||s__Marinobacter sp008370345--1||s__PFJX01 sp903883985--1||s__Pinisolibacter sp002298965--2:evalue_avg=3.1250000000000514e-42:evalue_max=6.25e-42:evalue_min=1.03e-55:evalue_std=4.419417382415849e-42:evalue_sum=6.250000000000103e-42:gapopen_avg=0.0:gapopen_max=0.0:gapopen_min=0.0:gapopen_std=0.0:gapopen_sum=0.0:gtdb_class_counter=c__Actinomycetia--5:gtdb_domain_counter=d__Bacteria--5:gtdb_family_counter=f__Micromonosporaceae--1||f__Pseudonocardiaceae--4:gtdb_genus_counter=g__Actinosynnema--4||g__Planosporangium--1:gtdb_order_counter=o__Mycobacteriales--5:gtdb_phylum_counter=p__Actinobacteriota--5:gtdb_species_counter=s__Actinosynnema auranticum--1||s__Actinosynnema mirum--1||s__Actinosynnema violaceirubrum--2||s__Planosporangium mesophilum--1:heptad_counter=MCP-38H--15:lbd_counter=:lca_tree=o__Mycobacteriales:length_avg=97.5:length_max=111.0:length_min=84.0:length_std=19.091883092036785:length_sum=195.0:mismatch_avg=8.5:mismatch_max=11.0:mismatch_min=6.0:mismatch_std=3.5355339059327378:mismatch_sum=17.0:name=N896130:qcovhsp_avg=98.1:qcovhsp_max=98.8:qcovhsp_min=97.4:qcovhsp_std=0.9899494936611605:qcovhsp_sum=196.2:qend_avg=99.5:qend_max=114.0:qend_min=85.0:qend_std=20.506096654409877:qend_sum=199.0:qstart_avg=3.0:qstart_max=4.0:qstart_min=2.0:qstart_std=1.4142135623730951:qstart_sum=6.0:ref_name_counter=RS_GCF_001921205.1_protein.faa_NZ_MSIE01000196.1_1@PF00015_full_PFAM.49.204--2:scovhsp_avg=62.9:scovhsp_max=71.6:scovhsp_min=54.2:scovhsp_std=12.30365799264592:scovhsp_sum=125.8:send_avg=111.5:send_max=112.0:send_min=111.0:send_std=0.7071067811865476:send_sum=223.0:sstart_avg=15.0:sstart_max=29.0:sstart_min=1.0:sstart_std=19.79898987322333:sstart_sum=30.0])0.356:0.00772057[&&NHX:Sample_counter=rhizpot1--6||rhizpot3--5:Type_counter=GTDB--5||capture--11:besthit_avg=93.5:besthit_max=97.5:besthit_min=90.1:besthit_std=3.736308338453883:besthit_sum=280.5:bitscore_avg=149.0:bitscore_max=171.0:bitscore_min=135.0:bitscore_std=19.28730152198591:bitscore_sum=447.0:capture_class_counter=c__Alphaproteobacteria--3||c__Clostridia--4||c__Gammaproteobacteria--3||c__UBA796--1:capture_domain_counter=d__Bacteria--11:capture_family_counter=f__Ancalomicrobiaceae--2||f__Enterobacteriaceae--1||f__GCA-2862545--1||f__Lachnospiraceae--4||f__Oleiphilaceae--1||f__Thiobacillaceae--1||f__Xanthobacteraceae--1:capture_genus_counter=g__ATCC-39006--1||g__Bradyrhizobium--1||g__C-53--4||g__Marinobacter--1||g__PFJX01--1||g__Pinisolibacter--2||g__SYKL01--1:capture_order_counter=o__Burkholderiales--1||o__Enterobacterales--1||o__Lachnospirales--4||o__Pseudomonadales--1||o__Rhizobiales--3||o__UBA796--1:capture_phylum_counter=p__Firmicutes_A--4||p__Myxococcota_A--1||p__Proteobacteria--6:capture_species_counter=s__ATCC-39006 sp002847015--1||s__Bradyrhizobium arachidis--1||s__C-53 sp003612525--4||s__Marinobacter sp008370345--1||s__PFJX01 sp903883985--1||s__Pinisolibacter sp002298965--2||s__SYKL01 sp005797785--1:evalue_avg=2.0942666666667007e-42:evalue_max=6.25e-42:evalue_min=1.03e-55:evalue_std=3.5990080040662755e-42:evalue_sum=6.282800000000102e-42:gapopen_avg=0.0:gapopen_max=0.0:gapopen_min=0.0:gapopen_std=0.0:gapopen_sum=0.0:gtdb_class_counter=c__Actinomycetia--5:gtdb_domain_counter=d__Bacteria--5:gtdb_family_counter=f__Micromonosporaceae--1||f__Pseudonocardiaceae--4:gtdb_genus_counter=g__Actinosynnema--4||g__Planosporangium--1:gtdb_order_counter=o__Mycobacteriales--5:gtdb_phylum_counter=p__Actinobacteriota--5:gtdb_species_counter=s__Actinosynnema auranticum--1||s__Actinosynnema mirum--1||s__Actinosynnema violaceirubrum--2||s__Planosporangium mesophilum--1:heptad_counter=MCP-38H--16:lbd_counter=:lca_tree=o__Mycobacteriales:length_avg=92.0:length_max=111.0:length_min=81.0:length_std=16.522711641858304:length_sum=276.0:mismatch_avg=6.333333333333333:mismatch_max=11.0:mismatch_min=2.0:mismatch_std=4.509249752822894:mismatch_sum=19.0:name=N896131:qcovhsp_avg=97.16666666666667:qcovhsp_max=98.8:qcovhsp_min=95.3:qcovhsp_std=1.7616280348965088:qcovhsp_sum=291.5:qend_avg=94.33333333333333:qend_max=114.0:qend_min=84.0:qend_std=17.03917055884274:qend_sum=283.0:qstart_avg=3.3333333333333335:qstart_max=4.0:qstart_min=2.0:qstart_std=1.1547005383792515:qstart_sum=10.0:ref_name_counter=RS_GCF_001921205.1_protein.faa_NZ_MSIE01000196.1_1@PF00015_full_PFAM.49.204--3:scovhsp_avg=59.36666666666667:scovhsp_max=71.6:scovhsp_min=52.3:scovhsp_std=10.636885509082688:scovhsp_sum=178.1:send_avg=110.33333333333333:send_max=112.0:send_min=108.0:send_std=2.0816659994661326:send_sum=331.0:sstart_avg=19.333333333333332:sstart_max=29.0:sstart_min=1.0:sstart_std=15.88500340992514:sstart_sum=58.0])0:2.5e-08[&&NHX:Sample_counter=rhizpot1--7||rhizpot3--5:Type_counter=GTDB--5||capture--12:besthit_avg=93.5:besthit_max=97.5:besthit_min=90.1:besthit_std=3.736308338453883:besthit_sum=280.5:bitscore_avg=149.0:bitscore_max=171.0:bitscore_min=135.0:bitscore_std=19.28730152198591:bitscore_sum=447.0:capture_class_counter=c__Alphaproteobacteria--3||c__Clostridia--4||c__Gammaproteobacteria--3||c__Spirochaetia--1||c__UBA796--1:capture_domain_counter=d__Bacteria--12:capture_family_counter=f__Ancalomicrobiaceae--2||f__Enterobacteriaceae--1||f__GCA-2862545--1||f__Lachnospiraceae--4||f__Oleiphilaceae--1||f__Termitinemataceae--1||f__Thiobacillaceae--1||f__Xanthobacteraceae--1:capture_genus_counter=g__ATCC-39006--1||g__Bradyrhizobium--1||g__C-53--4||g__Marinobacter--1||g__PFJX01--1||g__Pinisolibacter--2||g__SYKL01--1||g__WQXQ01--1:capture_order_counter=o__Burkholderiales--1||o__Enterobacterales--1||o__Lachnospirales--4||o__Pseudomonadales--1||o__Rhizobiales--3||o__Treponematales--1||o__UBA796--1:capture_phylum_counter=p__Firmicutes_A--4||p__Myxococcota_A--1||p__Proteobacteria--6||p__Spirochaetota--1:capture_species_counter=s__ATCC-39006 sp002847015--1||s__Bradyrhizobium arachidis--1||s__C-53 sp003612525--4||s__Marinobacter sp008370345--1||s__PFJX01 sp903883985--1||s__Pinisolibacter sp002298965--2||s__SYKL01 sp005797785--1||s__WQXQ01 sp009780545--1:evalue_avg=2.0942666666667007e-42:evalue_max=6.25e-42:evalue_min=1.03e-55:evalue_std=3.5990080040662755e-42:evalue_sum=6.282800000000102e-42:gapopen_avg=0.0:gapopen_max=0.0:gapopen_min=0.0:gapopen_std=0.0:gapopen_sum=0.0:gtdb_class_counter=c__Actinomycetia--5:gtdb_domain_counter=d__Bacteria--5:gtdb_family_counter=f__Micromonosporaceae--1||f__Pseudonocardiaceae--4:gtdb_genus_counter=g__Actinosynnema--4||g__Planosporangium--1:gtdb_order_counter=o__Mycobacteriales--5:gtdb_phylum_counter=p__Actinobacteriota--5:gtdb_species_counter=s__Actinosynnema auranticum--1||s__Actinosynnema mirum--1||s__Actinosynnema violaceirubrum--2||s__Planosporangium mesophilum--1:heptad_counter=MCP-38H--17:lbd_counter=:lca_tree=o__Mycobacteriales:length_avg=92.0:length_max=111.0:length_min=81.0:length_std=16.522711641858304:length_sum=276.0:mismatch_avg=6.333333333333333:mismatch_max=11.0:mismatch_min=2.0:mismatch_std=4.509249752822894:mismatch_sum=19.0:name=N896132:qcovhsp_avg=97.16666666666667:qcovhsp_max=98.8:qcovhsp_min=95.3:qcovhsp_std=1.7616280348965088:qcovhsp_sum=291.5:qend_avg=94.33333333333333:qend_max=114.0:qend_min=84.0:qend_std=17.03917055884274:qend_sum=283.0:qstart_avg=3.3333333333333335:qstart_max=4.0:qstart_min=2.0:qstart_std=1.1547005383792515:qstart_sum=10.0:ref_name_counter=RS_GCF_001921205.1_protein.faa_NZ_MSIE01000196.1_1@PF00015_full_PFAM.49.204--3:scovhsp_avg=59.36666666666667:scovhsp_max=71.6:scovhsp_min=52.3:scovhsp_std=10.636885509082688:scovhsp_sum=178.1:send_avg=110.33333333333333:send_max=112.0:send_min=108.0:send_std=2.0816659994661326:send_sum=331.0:sstart_avg=19.333333333333332:sstart_max=29.0:sstart_min=1.0:sstart_std=15.88500340992514:sstart_sum=58.0])0.911:0.0226158[&&NHX:Sample_counter=rhizpot1--11||rhizpot3--7:Type_counter=GTDB--6||capture--18:besthit_avg=93.375:besthit_max=97.5:besthit_min=90.1:besthit_std=2.474296436796298:besthit_sum=747.0:bitscore_avg=183.75:bitscore_max=248.0:bitscore_min=135.0:bitscore_std=48.99489769353539:bitscore_sum=1470.0:capture_class_counter=c__Alphaproteobacteria--7||c__Clostridia--4||c__Gammaproteobacteria--5||c__Spirochaetia--1||c__UBA796--1:capture_domain_counter=d__Bacteria--18:capture_family_counter=f__Ancalomicrobiaceae--2||f__Azospirillaceae--1||f__Dongiaceae--1||f__Enterobacteriaceae--1||f__GCA-2862545--1||f__Lachnospiraceae--4||f__Oleiphilaceae--1||f__Pseudomonadaceae--1||f__Termitinemataceae--1||f__Thalassobaculaceae--1||f__Thiobacillaceae--2||f__Xanthobacteraceae--2:capture_genus_counter=g__ATCC-39006--1||g__Bradyrhizobium--2||g__C-53--4||g__CAIZDL01--1||g__Marinobacter--1||g__PFJX01--2||g__Pinisolibacter--2||g__Pseudomonas_E--1||g__SYKL01--1||g__SYSU-D60014--1||g__Thalassobaculum_A--1||g__WQXQ01--1:capture_order_counter=o__Azospirillales--1||o__Burkholderiales--2||o__Dongiales--1||o__Enterobacterales--1||o__Lachnospirales--4||o__Pseudomonadales--2||o__Rhizobiales--4||o__Thalassobaculales--1||o__Treponematales--1||o__UBA796--1:capture_phylum_counter=p__Firmicutes_A--4||p__Myxococcota_A--1||p__Proteobacteria--12||p__Spirochaetota--1:capture_species_counter=s__ATCC-39006 sp002847015--1||s__Bradyrhizobium arachidis--1||s__Bradyrhizobium elkanii_A--1||s__C-53 sp003612525--4||s__CAIZDL01 sp903856295--1||s__Marinobacter sp008370345--1||s__PFJX01 sp903883985--2||s__Pinisolibacter sp002298965--2||s__Pseudomonas_E fulgida--1||s__SYKL01 sp005797785--1||s__SYSU-D60014 sp003576685--1||s__Thalassobaculum_A fulvum--1||s__WQXQ01 sp009780545--1:evalue_avg=1.070350000000519e-42:evalue_max=6.25e-42:evalue_min=3.33e-85:evalue_std=2.2391574582543035e-42:evalue_sum=8.562800000004153e-42:gapopen_avg=0.0:gapopen_max=0.0:gapopen_min=0.0:gapopen_std=0.0:gapopen_sum=0.0:gtdb_class_counter=c__Actinomycetia--6:gtdb_domain_counter=d__Bacteria--6:gtdb_family_counter=f__Micromonosporaceae--1||f__Pseudonocardiaceae--5:gtdb_genus_counter=g__Actinophytocola--1||g__Actinosynnema--4||g__Planosporangium--1:gtdb_order_counter=o__Mycobacteriales--6:gtdb_phylum_counter=p__Actinobacteriota--6:gtdb_species_counter=s__Actinophytocola xanthii--1||s__Actinosynnema auranticum--1||s__Actinosynnema mirum--1||s__Actinosynnema violaceirubrum--2||s__Planosporangium mesophilum--1:heptad_counter=MCP-38H--24:lbd_counter=:lca_tree=o__Mycobacteriales:length_avg=113.625:length_max=155.0:length_min=81.0:length_std=32.05324810819824:length_sum=909.0:mismatch_avg=7.875:mismatch_max=13.0:mismatch_min=2.0:mismatch_std=4.086126352846737:mismatch_sum=63.0:name=N896133:qcovhsp_avg=97.45:qcovhsp_max=100.0:qcovhsp_min=95.3:qcovhsp_std=1.6431676725154991:qcovhsp_sum=779.6:qend_avg=115.75:qend_max=158.0:qend_min=84.0:qend_std=32.11030097291878:qend_sum=926.0:qstart_avg=3.125:qstart_max=4.0:qstart_min=1.0:qstart_std=1.246423454758225:qstart_sum=25.0:ref_name_counter=RS_GCF_000374445.1_protein.faa_NZ_KB894417.1_53@PF00015_full_PFAM.354.520--1||RS_GCF_001921205.1_protein.faa_NZ_MSIE01000196.1_1@PF00015_full_PFAM.49.204--7:scovhsp_avg=72.55:scovhsp_max=100.0:scovhsp_min=52.3:scovhsp_std=20.07293842821367:scovhsp_sum=580.4:send_avg=122.625:send_max=155.0:send_min=83.0:send_std=28.289005941228424:send_sum=981.0:sstart_avg=10.0:sstart_max=29.0:sstart_min=1.0:sstart_std=12.501428489805246:sstart_sum=80.0])0.116:0.0106716[&&NHX:Sample_counter=rhizpot1--11||rhizpot3--8:Type_counter=GTDB--6||capture--19:besthit_avg=93.07777777777778:besthit_max=97.5:besthit_min=90.1:besthit_std=2.4803113603828946:besthit_sum=837.7:bitscore_avg=189.11111111111111:bitscore_max=248.0:bitscore_min=135.0:bitscore_std=48.57068160023196:bitscore_sum=1702.0:capture_class_counter=c__Alphaproteobacteria--8||c__Clostridia--4||c__Gammaproteobacteria--5||c__Spirochaetia--1||c__UBA796--1:capture_domain_counter=d__Bacteria--19:capture_family_counter=f__Ancalomicrobiaceae--3||f__Azospirillaceae--1||f__Dongiaceae--1||f__Enterobacteriaceae--1||f__GCA-2862545--1||f__Lachnospiraceae--4||f__Oleiphilaceae--1||f__Pseudomonadaceae--1||f__Termitinemataceae--1||f__Thalassobaculaceae--1||f__Thiobacillaceae--2||f__Xanthobacteraceae--2:capture_genus_counter=g__ATCC-39006--1||g__Bradyrhizobium--2||g__C-53--4||g__CAIZDL01--1||g__Marinobacter--1||g__PFJX01--2||g__Pinisolibacter--3||g__Pseudomonas_E--1||g__SYKL01--1||g__SYSU-D60014--1||g__Thalassobaculum_A--1||g__WQXQ01--1:capture_order_counter=o__Azospirillales--1||o__Burkholderiales--2||o__Dongiales--1||o__Enterobacterales--1||o__Lachnospirales--4||o__Pseudomonadales--2||o__Rhizobiales--5||o__Thalassobaculales--1||o__Treponematales--1||o__UBA796--1:capture_phylum_counter=p__Firmicutes_A--4||p__Myxococcota_A--1||p__Proteobacteria--13||p__Spirochaetota--1:capture_species_counter=s__ATCC-39006 sp002847015--1||s__Bradyrhizobium arachidis--1||s__Bradyrhizobium elkanii_A--1||s__C-53 sp003612525--4||s__CAIZDL01 sp903856295--1||s__Marinobacter sp008370345--1||s__PFJX01 sp903883985--2||s__Pinisolibacter sp002298965--3||s__Pseudomonas_E fulgida--1||s__SYKL01 sp005797785--1||s__SYSU-D60014 sp003576685--1||s__Thalassobaculum_A fulvum--1||s__WQXQ01 sp009780545--1:evalue_avg=9.514222222226837e-43:evalue_max=6.25e-42:evalue_min=3.33e-85:evalue_std=2.1247099106568537e-42:evalue_sum=8.562800000004153e-42:gapopen_avg=0.0:gapopen_max=0.0:gapopen_min=0.0:gapopen_std=0.0:gapopen_sum=0.0:gtdb_class_counter=c__Actinomycetia--6:gtdb_domain_counter=d__Bacteria--6:gtdb_family_counter=f__Micromonosporaceae--1||f__Pseudonocardiaceae--5:gtdb_genus_counter=g__Actinophytocola--1||g__Actinosynnema--4||g__Planosporangium--1:gtdb_order_counter=o__Mycobacteriales--6:gtdb_phylum_counter=p__Actinobacteriota--6:gtdb_species_counter=s__Actinophytocola xanthii--1||s__Actinosynnema auranticum--1||s__Actinosynnema mirum--1||s__Actinosynnema violaceirubrum--2||s__Planosporangium mesophilum--1:heptad_counter=MCP-38H--25:lbd_counter=:lca_tree=o__Mycobacteriales:length_avg=117.66666666666667:length_max=155.0:length_min=81.0:length_std=32.341923257592455:length_sum=1059.0:mismatch_avg=8.555555555555555:mismatch_max=14.0:mismatch_min=2.0:mismatch_std=4.333333333333333:mismatch_sum=77.0:name=N896134:qcovhsp_avg=97.58888888888889:qcovhsp_max=100.0:qcovhsp_min=95.3:qcovhsp_std=1.5925172247455015:qcovhsp_sum=878.3:qend_avg=119.55555555555556:qend_max=158.0:qend_min=84.0:qend_std=32.132970260742745:qend_sum=1076.0:qstart_avg=2.888888888888889:qstart_max=4.0:qstart_min=1.0:qstart_std=1.3642254619787417:qstart_sum=26.0:ref_name_counter=RS_GCF_000374445.1_protein.faa_NZ_KB894417.1_53@PF00015_full_PFAM.354.520--1||RS_GCF_001921205.1_protein.faa_NZ_MSIE01000196.1_1@PF00015_full_PFAM.49.204--8:scovhsp_avg=75.24444444444444:scovhsp_max=100.0:scovhsp_min=52.3:scovhsp_std=20.442548221241346:scovhsp_sum=677.1999999999999:send_avg=125.77777777777777:send_max=155.0:send_min=83.0:send_std=28.10150253001509:send_sum=1132.0:sstart_avg=9.11111111111111:sstart_max=29.0:sstart_min=1.0:sstart_std=11.994211566881381:sstart_sum=82.0])0:5e-09[&&NHX:Sample_counter=rhizpot1--13||rhizpot3--9:Type_counter=GTDB--6||capture--22:besthit_avg=90.45833333333333:besthit_max=97.5:besthit_min=80.7:besthit_std=5.348314659495055:besthit_sum=1085.5:bitscore_avg=190.5:bitscore_max=248.0:bitscore_min=135.0:bitscore_std=43.248751952565584:bitscore_sum=2286.0:capture_class_counter=c__Alphaproteobacteria--9||c__Clostridia--4||c__Gammaproteobacteria--7||c__Spirochaetia--1||c__UBA796--1:capture_domain_counter=d__Bacteria--22:capture_family_counter=f__Ancalomicrobiaceae--3||f__Azospirillaceae--1||f__Dongiaceae--1||f__Enterobacteriaceae--1||f__GCA-2862545--1||f__Lachnospiraceae--4||f__Oleiphilaceae--1||f__Pseudomonadaceae--1||f__S140-43--2||f__TH1-2--1||f__Termitinemataceae--1||f__Thalassobaculaceae--1||f__Thiobacillaceae--2||f__Xanthobacteraceae--2:capture_genus_counter=g__ATCC-39006--1||g__Bradyrhizobium--2||g__C-53--4||g__CAIZDL01--1||g__Marinobacter--1||g__PFJX01--2||g__Pinisolibacter--3||g__Pseudomonas_E--1||g__S140-43--2||g__SYKL01--1||g__SYSU-D60014--1||g__Thalassobaculum_A--1||g__UBA1001--1||g__WQXQ01--1:capture_order_counter=o__Azospirillales--1||o__Burkholderiales--2||o__Caulobacterales--1||o__Dongiales--1||o__Enterobacterales--1||o__Lachnospirales--4||o__Pseudomonadales--2||o__Rhizobiales--5||o__S140-43--2||o__Thalassobaculales--1||o__Treponematales--1||o__UBA796--1:capture_phylum_counter=p__Firmicutes_A--4||p__Myxococcota_A--1||p__Proteobacteria--16||p__Spirochaetota--1:capture_species_counter=s__ATCC-39006 sp002847015--1||s__Bradyrhizobium arachidis--1||s__Bradyrhizobium elkanii_A--1||s__C-53 sp003612525--4||s__CAIZDL01 sp903856295--1||s__Marinobacter sp008370345--1||s__PFJX01 sp903883985--2||s__Pinisolibacter sp002298965--3||s__Pseudomonas_E fulgida--1||s__S140-43 sp015491615--2||s__SYKL01 sp005797785--1||s__SYSU-D60014 sp003576685--1||s__Thalassobaculum_A fulvum--1||s__UBA1001 sp002291875--1||s__WQXQ01 sp009780545--1:evalue_avg=7.1356666671926275e-43:evalue_max=6.25e-42:evalue_min=3.33e-85:evalue_std=1.8623505964668787e-42:evalue_sum=8.562800000631153e-42:gapopen_avg=0.0:gapopen_max=0.0:gapopen_min=0.0:gapopen_std=0.0:gapopen_sum=0.0:gtdb_class_counter=c__Actinomycetia--6:gtdb_domain_counter=d__Bacteria--6:gtdb_family_counter=f__Micromonosporaceae--1||f__Pseudonocardiaceae--5:gtdb_genus_counter=g__Actinophytocola--1||g__Actinosynnema--4||g__Planosporangium--1:gtdb_order_counter=o__Mycobacteriales--6:gtdb_phylum_counter=p__Actinobacteriota--6:gtdb_species_counter=s__Actinophytocola xanthii--1||s__Actinosynnema auranticum--1||s__Actinosynnema mirum--1||s__Actinosynnema violaceirubrum--2||s__Planosporangium mesophilum--1:heptad_counter=MCP-38H--28:lbd_counter=:lca_tree=o__Mycobacteriales:length_avg=122.5:length_max=155.0:length_min=81.0:length_std=30.85891649544305:length_sum=1470.0:mismatch_avg=12.5:mismatch_max=29.0:mismatch_min=2.0:mismatch_std=8.743828992755144:mismatch_sum=150.0:name=N896135:qcovhsp_avg=97.65833333333335:qcovhsp_max=100.0:qcovhsp_min=95.3:qcovhsp_std=1.6053650580777488:qcovhsp_sum=1171.9:qend_avg=124.33333333333333:qend_max=158.0:qend_min=84.0:qend_std=30.63371088236361:qend_sum=1492.0:qstart_avg=2.8333333333333335:qstart_max=4.0:qstart_min=1.0:qstart_std=1.1934162828797101:qstart_sum=34.0:ref_name_counter=RS_GCF_000374445.1_protein.faa_NZ_KB894417.1_53@PF00015_full_PFAM.354.520--1||RS_GCF_001921205.1_protein.faa_NZ_MSIE01000196.1_1@PF00015_full_PFAM.49.204--11:scovhsp_avg=78.53333333333333:scovhsp_max=100.0:scovhsp_min=52.3:scovhsp_std=19.67676679526267:scovhsp_sum=942.4:send_avg=128.58333333333334:send_max=155.0:send_min=83.0:send_std=26.742741864368405:send_sum=1543.0:sstart_avg=7.083333333333333:sstart_max=29.0:sstart_min=1.0:sstart_std=10.866615541802025:sstart_sum=85.0])0.998:0.113856[&&NHX:Sample_counter=rhizpot1--17||rhizpot3--11:Type_counter=GTDB--6||capture--28:besthit_avg=90.62142857142858:besthit_max=97.5:besthit_min=80.7:besthit_std=4.972103497194441:besthit_sum=1268.7:bitscore_avg=186.0:bitscore_max=248.0:bitscore_min=135.0:bitscore_std=41.92851058647326:bitscore_sum=2604.0:capture_class_counter=c__Actinomycetia--3||c__Alphaproteobacteria--9||c__Clostridia--4||c__Gammaproteobacteria--9||c__Spirochaetia--1||c__UBA4802--1||c__UBA796--1:capture_domain_counter=d__Bacteria--28:capture_family_counter=f__Ancalomicrobiaceae--3||f__Azospirillaceae--1||f__Cellulomonadaceae--3||f__Dongiaceae--1||f__Enterobacteriaceae--1||f__GCA-2862545--1||f__Lachnospiraceae--4||f__Oleiphilaceae--1||f__Pseudomonadaceae--3||f__S140-43--2||f__TH1-2--1||f__Termitinemataceae--1||f__Thalassobaculaceae--1||f__Thiobacillaceae--2||f__UBA5550--1||f__Xanthobacteraceae--2:capture_genus_counter=g__ATCC-39006--1||g__Bradyrhizobium--2||g__C-53--4||g__CAIZDL01--1||g__Cellulomonas--3||g__Marinobacter--1||g__PFJX01--2||g__Pinisolibacter--3||g__Pseudomonas_E--3||g__RBG-16-49-21--1||g__S140-43--2||g__SYKL01--1||g__SYSU-D60014--1||g__Thalassobaculum_A--1||g__UBA1001--1||g__WQXQ01--1:capture_order_counter=o__Actinomycetales--3||o__Azospirillales--1||o__Burkholderiales--2||o__Caulobacterales--1||o__Dongiales--1||o__Enterobacterales--1||o__Lachnospirales--4||o__Pseudomonadales--4||o__Rhizobiales--5||o__S140-43--2||o__Thalassobaculales--1||o__Treponematales--1||o__UBA4802--1||o__UBA796--1:capture_phylum_counter=p__Actinobacteriota--3||p__Firmicutes_A--4||p__Myxococcota_A--1||p__Proteobacteria--18||p__Spirochaetota--2:capture_species_counter=s__ATCC-39006 sp002847015--1||s__Bradyrhizobium arachidis--1||s__Bradyrhizobium elkanii_A--1||s__C-53 sp003612525--4||s__CAIZDL01 sp903856295--1||s__Cellulomonas sp009777345--3||s__Marinobacter sp008370345--1||s__PFJX01 sp903883985--2||s__Pinisolibacter sp002298965--3||s__Pseudomonas_E fluorescens_B--1||s__Pseudomonas_E fulgida--1||s__Pseudomonas_E sp004519405--1||s__RBG-16-49-21 sp017999915--1||s__S140-43 sp015491615--2||s__SYKL01 sp005797785--1||s__SYSU-D60014 sp003576685--1||s__Thalassobaculum_A fulvum--1||s__UBA1001 sp002291875--1||s__WQXQ01 sp009780545--1:evalue_avg=6.126785714736539e-43:evalue_max=6.25e-42:evalue_min=3.33e-85:evalue_std=1.7322049417477233e-42:evalue_sum=8.577500000631155e-42:gapopen_avg=0.0:gapopen_max=0.0:gapopen_min=0.0:gapopen_std=0.0:gapopen_sum=0.0:gtdb_class_counter=c__Actinomycetia--6:gtdb_domain_counter=d__Bacteria--6:gtdb_family_counter=f__Micromonosporaceae--1||f__Pseudonocardiaceae--5:gtdb_genus_counter=g__Actinophytocola--1||g__Actinosynnema--4||g__Planosporangium--1:gtdb_order_counter=o__Mycobacteriales--6:gtdb_phylum_counter=p__Actinobacteriota--6:gtdb_species_counter=s__Actinophytocola xanthii--1||s__Actinosynnema auranticum--1||s__Actinosynnema mirum--1||s__Actinosynnema violaceirubrum--2||s__Planosporangium mesophilum--1:heptad_counter=MCP-38H--34:lbd_counter=:lca_tree=o__Mycobacteriales:length_avg=119.14285714285714:length_max=155.0:length_min=81.0:length_std=30.012451628403383:length_sum=1668.0:mismatch_avg=11.928571428571429:mismatch_max=29.0:mismatch_min=2.0:mismatch_std=8.231873192884853:mismatch_sum=167.0:name=N896136:qcovhsp_avg=97.49285714285715:qcovhsp_max=100.0:qcovhsp_min=95.3:qcovhsp_std=1.5755166604173858:qcovhsp_sum=1364.9:qend_avg=121.14285714285714:qend_max=158.0:qend_min=84.0:qend_std=29.698114788282812:qend_sum=1696.0:qstart_avg=3.0:qstart_max=4.0:qstart_min=1.0:qstart_std=1.1766968108291043:qstart_sum=42.0:ref_name_counter=RS_GCF_000374445.1_protein.faa_NZ_KB894417.1_53@PF00015_full_PFAM.354.520--1||RS_GCF_001921205.1_protein.faa_NZ_MSIE01000196.1_1@PF00015_full_PFAM.49.204--13:scovhsp_avg=76.4357142857143:scovhsp_max=100.0:scovhsp_min=52.3:scovhsp_std=19.112324140876588:scovhsp_sum=1070.1000000000001:send_avg=124.35714285714286:send_max=155.0:send_min=83.0:send_std=27.252684110171447:send_sum=1741.0:sstart_avg=6.214285714285714:sstart_max=29.0:sstart_min=1.0:sstart_std=10.237026096318369:sstart_sum=87.0],((2302f47c-10f1-4484-aeac-8a0ffccdac0d_3@MCPsignal.24.115:5e-09[&&NHX:Sample=rhizpot1:Type=capture:besthit=90.1:bitscore=148.0:capture_class=c__Gammaproteobacteria:capture_domain=d__Bacteria:capture_family=f__Rhodocyclaceae:capture_genus=g__Azonexus:capture_order=o__Burkholderiales:capture_phylum=p__Proteobacteria:capture_species=s__Azonexus sp002470165:evalue=1.45e-46:gapopen=0.0:heptad=MCP-38H:length=91.0:mismatch=9.0:qcovhsp=100.0:qend=91.0:qstart=1.0:ref_name=RS_GCF_003319125.1_protein.faa_NZ_QOHG01000003.1_45@PF00015_full_PFAM.351.527:scovhsp=51.7:send=112.0:sstart=22.0],(23d44083-e2c5-4ad4-b606-d66a2fdcfe70_2@MCPsignal.76.185:0.0504019[&&NHX:Sample=rhizpot1:Type=capture:besthit=82.4:bitscore=147.0:capture_class=c__Gammaproteobacteria:capture_domain=d__Bacteria:capture_family=f__Pseudomonadaceae:capture_genus=g__Pseudomonas_E:capture_order=o__Pseudomonadales:capture_phylum=p__Proteobacteria:capture_species=s__Pseudomonas_E reactans:evalue=7.23e-46:gapopen=1.0:heptad=MCP-38H:length=108.0:mismatch=18.0:qcovhsp=99.1:qend=109.0:qstart=2.0:ref_name=RS_GCF_003319125.1_protein.faa_NZ_QOHG01000019.1_1@PF00015_full_PFAM.347.529:scovhsp=58.8:send=107.0:sstart=1.0],286d3766-44b0-51ab-9918-2d763ad6aa1b_5@MCPsignal.229.376:0.0499669[&&NHX:Sample=rhizpot3:Type=capture:besthit=77.4:bitscore=180.0:capture_class=c__Gammaproteobacteria:capture_domain=d__Bacteria:capture_family=f__Pseudomonadaceae:capture_genus=g__Pseudomonas_E:capture_order=o__Pseudomonadales:capture_phylum=p__Proteobacteria:capture_species=s__Pseudomonas_E sp019139535:evalue=2.41e-58:gapopen=2.0:heptad=MCP-38H:length=146.0:mismatch=31.0:qcovhsp=98.6:qend=146.0:qstart=2.0:ref_name=RS_GCF_900188375.1_protein.faa_NZ_FZOO01000020.1_2@PF00015_full_PFAM.344.521:scovhsp=81.9:send=167.0:sstart=23.0])0.758:0.0221156[&&NHX:Sample_counter=rhizpot1--1||rhizpot3--1:Type_counter=capture--2:besthit_avg=79.9:besthit_max=82.4:besthit_min=77.4:besthit_std=3.5355339059327378:besthit_sum=159.8:bitscore_avg=163.5:bitscore_max=180.0:bitscore_min=147.0:bitscore_std=23.33452377915607:bitscore_sum=327.0:capture_class_counter=c__Gammaproteobacteria--2:capture_domain_counter=d__Bacteria--2:capture_family_counter=f__Pseudomonadaceae--2:capture_genus_counter=g__Pseudomonas_E--2:capture_order_counter=o__Pseudomonadales--2:capture_phylum_counter=p__Proteobacteria--2:capture_species_counter=s__Pseudomonas_E reactans--1||s__Pseudomonas_E sp019139535--1:evalue_avg=3.615000000001205e-46:evalue_max=7.23e-46:evalue_min=2.41e-58:evalue_std=5.1123820279770345e-46:evalue_sum=7.23000000000241e-46:gapopen_avg=1.5:gapopen_max=2.0:gapopen_min=1.0:gapopen_std=0.7071067811865476:gapopen_sum=3.0:gtdb_class_counter=:gtdb_domain_counter=:gtdb_family_counter=:gtdb_genus_counter=:gtdb_order_counter=:gtdb_phylum_counter=:gtdb_species_counter=:heptad_counter=MCP-38H--2:lbd_counter=:length_avg=127.0:length_max=146.0:length_min=108.0:length_std=26.870057685088806:length_sum=254.0:mismatch_avg=24.5:mismatch_max=31.0:mismatch_min=18.0:mismatch_std=9.192388155425117:mismatch_sum=49.0:name=N896140:qcovhsp_avg=98.85:qcovhsp_max=99.1:qcovhsp_min=98.6:qcovhsp_std=0.3535533905932738:qcovhsp_sum=197.7:qend_avg=127.5:qend_max=146.0:qend_min=109.0:qend_std=26.16295090390226:qend_sum=255.0:qstart_avg=2.0:qstart_max=2.0:qstart_min=2.0:qstart_std=0.0:qstart_sum=4.0:ref_name_counter=RS_GCF_003319125.1_protein.faa_NZ_QOHG01000019.1_1@PF00015_full_PFAM.347.529--1||RS_GCF_900188375.1_protein.faa_NZ_FZOO01000020.1_2@PF00015_full_PFAM.344.521--1:scovhsp_avg=70.35:scovhsp_max=81.9:scovhsp_min=58.8:scovhsp_std=16.334166645409255:scovhsp_sum=140.7:send_avg=137.0:send_max=167.0:send_min=107.0:send_std=42.42640687119285:send_sum=274.0:sstart_avg=12.0:sstart_max=23.0:sstart_min=1.0:sstart_std=15.556349186104045:sstart_sum=24.0])0:5e-09[&&NHX:Sample_counter=rhizpot1--2||rhizpot3--1:Type_counter=capture--3:besthit_avg=83.3:besthit_max=90.1:besthit_min=77.4:besthit_std=6.3976558206893195:besthit_sum=249.9:bitscore_avg=158.33333333333334:bitscore_max=180.0:bitscore_min=147.0:bitscore_std=18.77054430040145:bitscore_sum=475.0:capture_class_counter=c__Gammaproteobacteria--3:capture_domain_counter=d__Bacteria--3:capture_family_counter=f__Pseudomonadaceae--2||f__Rhodocyclaceae--1:capture_genus_counter=g__Azonexus--1||g__Pseudomonas_E--2:capture_order_counter=o__Burkholderiales--1||o__Pseudomonadales--2:capture_phylum_counter=p__Proteobacteria--3:capture_species_counter=s__Azonexus sp002470165--1||s__Pseudomonas_E reactans--1||s__Pseudomonas_E sp019139535--1:evalue_avg=2.893333333334137e-46:evalue_max=7.23e-46:evalue_min=2.41e-58:evalue_std=3.825001089323553e-46:evalue_sum=8.680000000002411e-46:gapopen_avg=1.0:gapopen_max=2.0:gapopen_min=0.0:gapopen_std=1.0:gapopen_sum=3.0:gtdb_class_counter=:gtdb_domain_counter=:gtdb_family_counter=:gtdb_genus_counter=:gtdb_order_counter=:gtdb_phylum_counter=:gtdb_species_counter=:heptad_counter=MCP-38H--3:lbd_counter=:length_avg=115.0:length_max=146.0:length_min=91.0:length_std=28.160255680657446:length_sum=345.0:mismatch_avg=19.333333333333332:mismatch_max=31.0:mismatch_min=9.0:mismatch_std=11.06044001535804:mismatch_sum=58.0:name=N896141:qcovhsp_avg=99.23333333333333:qcovhsp_max=100.0:qcovhsp_min=98.6:qcovhsp_std=0.7094598884597618:qcovhsp_sum=297.7:qend_avg=115.33333333333333:qend_max=146.0:qend_min=91.0:qend_std=28.04163571073081:qend_sum=346.0:qstart_avg=1.6666666666666667:qstart_max=2.0:qstart_min=1.0:qstart_std=0.5773502691896257:qstart_sum=5.0:ref_name_counter=RS_GCF_003319125.1_protein.faa_NZ_QOHG01000003.1_45@PF00015_full_PFAM.351.527--1||RS_GCF_003319125.1_protein.faa_NZ_QOHG01000019.1_1@PF00015_full_PFAM.347.529--1||RS_GCF_900188375.1_protein.faa_NZ_FZOO01000020.1_2@PF00015_full_PFAM.344.521--1:scovhsp_avg=64.13333333333334:scovhsp_max=81.9:scovhsp_min=51.7:scovhsp_std=15.790609023509303:scovhsp_sum=192.40000000000003:send_avg=128.66666666666666:send_max=167.0:send_min=107.0:send_std=33.291640592396966:send_sum=386.0:sstart_avg=15.333333333333334:sstart_max=23.0:sstart_min=1.0:sstart_std=12.423096769056148:sstart_sum=46.0],(5eefab7a-39c2-4aac-bfa5-7279010bb116_1@MCPsignal.158.226:0.0145399[&&NHX:Sample=rhizpot3:Type=capture:besthit=89.7:bitscore=104.0:capture_class=c__Alphaproteobacteria:capture_domain=d__Bacteria:capture_family=f__UBA2964:capture_genus=g__WHUE01:capture_order=o__MPNO01:capture_phylum=p__Proteobacteria:capture_species=s__WHUE01 sp009377375:evalue=3.94e-31:gapopen=0.0:heptad=MCP-38H:length=68.0:mismatch=7.0:qcovhsp=100.0:qend=68.0:qstart=1.0:ref_name=RS_GCF_003002915.1_protein.faa_NZ_PVTG01000027.1_16@PF00015_full_PFAM.353.423:scovhsp=97.1:send=69.0:sstart=2.0],((bfa41405-22b6-4821-971f-b19cde1c0cca_6@MCPsignal.660.780:0.0261338[&&NHX:Sample=rhiztom1:Type=capture:capture_class=c__Gammaproteobacteria:capture_domain=d__Bacteria:capture_family=f__Pseudomonadaceae:capture_genus=g__Pseudomonas_E:capture_order=o__Pseudomonadales:capture_phylum=p__Proteobacteria:capture_species=s__Pseudomonas_E fluorescens_BJ:heptad=MCP-38H],(af822fbd-6052-4b38-b737-693e1c043cdd_4@MCPsignal.28.95:0.011514[&&NHX:Sample=rhiztom3:Type=capture:besthit=80.6:bitscore=94.0:capture_class=c__Actinomycetia:capture_domain=d__Bacteria:capture_family=f__Cellulomonadaceae:capture_genus=g__Cellulomonas:capture_order=o__Actinomycetales:capture_phylum=p__Actinobacteriota:capture_species=s__Cellulomonas sp014763765:evalue=1.49e-26:gapopen=0.0:heptad=MCP-38H:length=67.0:mismatch=13.0:qcovhsp=100.0:qend=67.0:qstart=1.0:ref_name=GB_GCA_001542995.1_protein.faa_LFLA01000022.1_134@PF00015_full_PFAM.6.103:scovhsp=69.1:send=78.0:sstart=12.0],c217fe57-f3c4-4074-a985-d8a28584ff45_3@MCPsignal.347.419:5e-09[&&NHX:Sample=rhizpot3:Type=capture:besthit=83.3:bitscore=104.0:capture_class=c__Alphaproteobacteria:capture_domain=d__Bacteria:capture_family=f__Azospirillaceae:capture_genus=g__Azospirillum:capture_order=o__Azospirillales:capture_phylum=p__Proteobacteria:capture_species=s__Azospirillum baldaniorum:evalue=9.94e-31:gapopen=0.0:heptad=MCP-38H:length=72.0:mismatch=12.0:qcovhsp=100.0:qend=72.0:qstart=1.0:ref_name=GB_GCA_001542995.1_protein.faa_LFLA01000022.1_134@PF00015_full_PFAM.6.103:scovhsp=74.2:send=83.0:sstart=12.0])0.705:0.01826[&&NHX:Sample_counter=rhizpot3--1||rhiztom3--1:Type_counter=capture--2:besthit_avg=81.94999999999999:besthit_max=83.3:besthit_min=80.6:besthit_std=1.9091883092036803:besthit_sum=163.89999999999998:bitscore_avg=99.0:bitscore_max=104.0:bitscore_min=94.0:bitscore_std=7.0710678118654755:bitscore_sum=198.0:capture_class_counter=c__Actinomycetia--1||c__Alphaproteobacteria--1:capture_domain_counter=d__Bacteria--2:capture_family_counter=f__Azospirillaceae--1||f__Cellulomonadaceae--1:capture_genus_counter=g__Azospirillum--1||g__Cellulomonas--1:capture_order_counter=o__Actinomycetales--1||o__Azospirillales--1:capture_phylum_counter=p__Actinobacteriota--1||p__Proteobacteria--1:capture_species_counter=s__Azospirillum baldaniorum--1||s__Cellulomonas sp014763765--1:evalue_avg=7.450497000000001e-27:evalue_max=1.49e-26:evalue_min=9.94e-31:evalue_std=1.053518817553906e-26:evalue_sum=1.4900994000000002e-26:gapopen_avg=0.0:gapopen_max=0.0:gapopen_min=0.0:gapopen_std=0.0:gapopen_sum=0.0:gtdb_class_counter=:gtdb_domain_counter=:gtdb_family_counter=:gtdb_genus_counter=:gtdb_order_counter=:gtdb_phylum_counter=:gtdb_species_counter=:heptad_counter=MCP-38H--2:lbd_counter=:length_avg=69.5:length_max=72.0:length_min=67.0:length_std=3.5355339059327378:length_sum=139.0:mismatch_avg=12.5:mismatch_max=13.0:mismatch_min=12.0:mismatch_std=0.7071067811865476:mismatch_sum=25.0:name=N896146:qcovhsp_avg=100.0:qcovhsp_max=100.0:qcovhsp_min=100.0:qcovhsp_std=0.0:qcovhsp_sum=200.0:qend_avg=69.5:qend_max=72.0:qend_min=67.0:qend_std=3.5355339059327378:qend_sum=139.0:qstart_avg=1.0:qstart_max=1.0:qstart_min=1.0:qstart_std=0.0:qstart_sum=2.0:ref_name_counter=GB_GCA_001542995.1_protein.faa_LFLA01000022.1_134@PF00015_full_PFAM.6.103--2:scovhsp_avg=71.65:scovhsp_max=74.2:scovhsp_min=69.1:scovhsp_std=3.6062445840513986:scovhsp_sum=143.3:send_avg=80.5:send_max=83.0:send_min=78.0:send_std=3.5355339059327378:send_sum=161.0:sstart_avg=12.0:sstart_max=12.0:sstart_min=12.0:sstart_std=0.0:sstart_sum=24.0])0.902:0.130811[&&NHX:Sample_counter=rhizpot3--1||rhiztom1--1||rhiztom3--1:Type_counter=capture--3:besthit_avg=81.94999999999999:besthit_max=83.3:besthit_min=80.6:besthit_std=1.9091883092036803:besthit_sum=163.89999999999998:bitscore_avg=99.0:bitscore_max=104.0:bitscore_min=94.0:bitscore_std=7.0710678118654755:bitscore_sum=198.0:capture_class_counter=c__Actinomycetia--1||c__Alphaproteobacteria--1||c__Gammaproteobacteria--1:capture_domain_counter=d__Bacteria--3:capture_family_counter=f__Azospirillaceae--1||f__Cellulomonadaceae--1||f__Pseudomonadaceae--1:capture_genus_counter=g__Azospirillum--1||g__Cellulomonas--1||g__Pseudomonas_E--1:capture_order_counter=o__Actinomycetales--1||o__Azospirillales--1||o__Pseudomonadales--1:capture_phylum_counter=p__Actinobacteriota--1||p__Proteobacteria--2:capture_species_counter=s__Azospirillum baldaniorum--1||s__Cellulomonas sp014763765--1||s__Pseudomonas_E fluorescens_BJ--1:evalue_avg=7.450497000000001e-27:evalue_max=1.49e-26:evalue_min=9.94e-31:evalue_std=1.053518817553906e-26:evalue_sum=1.4900994000000002e-26:gapopen_avg=0.0:gapopen_max=0.0:gapopen_min=0.0:gapopen_std=0.0:gapopen_sum=0.0:gtdb_class_counter=:gtdb_domain_counter=:gtdb_family_counter=:gtdb_genus_counter=:gtdb_order_counter=:gtdb_phylum_counter=:gtdb_species_counter=:heptad_counter=MCP-38H--3:lbd_counter=:length_avg=69.5:length_max=72.0:length_min=67.0:length_std=3.5355339059327378:length_sum=139.0:mismatch_avg=12.5:mismatch_max=13.0:mismatch_min=12.0:mismatch_std=0.7071067811865476:mismatch_sum=25.0:name=N896147:qcovhsp_avg=100.0:qcovhsp_max=100.0:qcovhsp_min=100.0:qcovhsp_std=0.0:qcovhsp_sum=200.0:qend_avg=69.5:qend_max=72.0:qend_min=67.0:qend_std=3.5355339059327378:qend_sum=139.0:qstart_avg=1.0:qstart_max=1.0:qstart_min=1.0:qstart_std=0.0:qstart_sum=2.0:ref_name_counter=GB_GCA_001542995.1_protein.faa_LFLA01000022.1_134@PF00015_full_PFAM.6.103--2:scovhsp_avg=71.65:scovhsp_max=74.2:scovhsp_min=69.1:scovhsp_std=3.6062445840513986:scovhsp_sum=143.3:send_avg=80.5:send_max=83.0:send_min=78.0:send_std=3.5355339059327378:send_sum=161.0:sstart_avg=12.0:sstart_max=12.0:sstart_min=12.0:sstart_std=0.0:sstart_sum=24.0],(e19ed024-d0af-4b31-baf5-36ef71358526_4@MCPsignal.166.263:0.0286804[&&NHX:Sample=rhizpot1:Type=capture:besthit=87.2:bitscore=144.0:capture_class=c__Dormibacteria:capture_domain=d__Bacteria:capture_family=f__UBA8260:capture_genus=g__UBA8260:capture_order=o__UBA8260:capture_phylum=p__Dormibacterota:capture_species=s__UBA8260 sp003134115:evalue=9.48e-45:gapopen=0.0:heptad=MCP-38H:length=94.0:mismatch=12.0:qcovhsp=96.9:qend=95.0:qstart=2.0:ref_name=GB_GCA_016711265.1_protein.faa_JADJTI010000004.1_447@PF00015_full_PFAM.350.529:scovhsp=52.5:send=94.0:sstart=1.0],(742eaa62-53ed-4f4e-998e-872e6569906e_4@MCPsignal.149.248:5e-09[&&NHX:Sample=rhizpot1:Type=capture:besthit=70.1:bitscore=103.0:capture_class=c__Alphaproteobacteria:capture_domain=d__Bacteria:capture_family=f__Devosiaceae:capture_genus=g__Devosia:capture_order=o__Rhizobiales:capture_phylum=p__Proteobacteria:capture_species=s__Devosia indica:evalue=8.45e-29:gapopen=0.0:heptad=MCP-38H:length=97.0:mismatch=29.0:qcovhsp=98.0:qend=99.0:qstart=3.0:ref_name=RS_GCF_011758655.1_protein.faa_NZ_JAAMPA010000001.1_1346@PF00015_full_PFAM.341.522:scovhsp=53.6:send=97.0:sstart=1.0],331bfc83-6285-5883-9de9-d5e329401c28_3@MCPsignal.182.237:5e-09[&&NHX:Sample=rhizpot1:Type=capture:besthit=81.8:bitscore=80.1:capture_class=c__Alphaproteobacteria:capture_domain=d__Bacteria:capture_family=f__Phreatobacteraceae:capture_genus=g__Phreatobacter:capture_order=o__Rhizobiales:capture_phylum=p__Proteobacteria:capture_species=s__Phreatobacter sp005160265:evalue=2.72e-21:gapopen=0.0:heptad=MCP-38H:length=55.0:mismatch=10.0:qcovhsp=100.0:qend=55.0:qstart=1.0:ref_name=GB_GCA_001542995.1_protein.faa_LFLA01000022.1_134@PF00015_full_PFAM.6.103:scovhsp=56.7:send=66.0:sstart=12.0])0.056:0.212965[&&NHX:Sample_counter=rhizpot1--2:Type_counter=capture--2:besthit_avg=75.94999999999999:besthit_max=81.8:besthit_min=70.1:besthit_std=8.273149339882607:besthit_sum=151.89999999999998:bitscore_avg=91.55:bitscore_max=103.0:bitscore_min=80.1:bitscore_std=16.192745289171942:bitscore_sum=183.1:capture_class_counter=c__Alphaproteobacteria--2:capture_domain_counter=d__Bacteria--2:capture_family_counter=f__Devosiaceae--1||f__Phreatobacteraceae--1:capture_genus_counter=g__Devosia--1||g__Phreatobacter--1:capture_order_counter=o__Rhizobiales--2:capture_phylum_counter=p__Proteobacteria--2:capture_species_counter=s__Devosia indica--1||s__Phreatobacter sp005160265--1:evalue_avg=1.3600000422499999e-21:evalue_max=2.72e-21:evalue_min=8.45e-29:evalue_std=1.9233303850768863e-21:evalue_sum=2.7200000844999998e-21:gapopen_avg=0.0:gapopen_max=0.0:gapopen_min=0.0:gapopen_std=0.0:gapopen_sum=0.0:gtdb_class_counter=:gtdb_domain_counter=:gtdb_family_counter=:gtdb_genus_counter=:gtdb_order_counter=:gtdb_phylum_counter=:gtdb_species_counter=:heptad_counter=MCP-38H--2:lbd_counter=:length_avg=76.0:length_max=97.0:length_min=55.0:length_std=29.698484809834994:length_sum=152.0:mismatch_avg=19.5:mismatch_max=29.0:mismatch_min=10.0:mismatch_std=13.435028842544403:mismatch_sum=39.0:name=N896151:qcovhsp_avg=99.0:qcovhsp_max=100.0:qcovhsp_min=98.0:qcovhsp_std=1.4142135623730951:qcovhsp_sum=198.0:qend_avg=77.0:qend_max=99.0:qend_min=55.0:qend_std=31.11269837220809:qend_sum=154.0:qstart_avg=2.0:qstart_max=3.0:qstart_min=1.0:qstart_std=1.4142135623730951:qstart_sum=4.0:ref_name_counter=GB_GCA_001542995.1_protein.faa_LFLA01000022.1_134@PF00015_full_PFAM.6.103--1||RS_GCF_011758655.1_protein.faa_NZ_JAAMPA010000001.1_1346@PF00015_full_PFAM.341.522--1:scovhsp_avg=55.150000000000006:scovhsp_max=56.7:scovhsp_min=53.6:scovhsp_std=2.1920310216782983:scovhsp_sum=110.30000000000001:send_avg=81.5:send_max=97.0:send_min=66.0:send_std=21.920310216782973:send_sum=163.0:sstart_avg=6.5:sstart_max=12.0:sstart_min=1.0:sstart_std=7.7781745930520225:sstart_sum=13.0])0:5e-09[&&NHX:Sample_counter=rhizpot1--3:Type_counter=capture--3:besthit_avg=79.7:besthit_max=87.2:besthit_min=70.1:besthit_std=8.741281370600083:besthit_sum=239.10000000000002:bitscore_avg=109.03333333333335:bitscore_max=144.0:bitscore_min=80.1:bitscore_std=32.374424061801214:bitscore_sum=327.1:capture_class_counter=c__Alphaproteobacteria--2||c__Dormibacteria--1:capture_domain_counter=d__Bacteria--3:capture_family_counter=f__Devosiaceae--1||f__Phreatobacteraceae--1||f__UBA8260--1:capture_genus_counter=g__Devosia--1||g__Phreatobacter--1||g__UBA8260--1:capture_order_counter=o__Rhizobiales--2||o__UBA8260--1:capture_phylum_counter=p__Dormibacterota--1||p__Proteobacteria--2:capture_species_counter=s__Devosia indica--1||s__Phreatobacter sp005160265--1||s__UBA8260 sp003134115--1:evalue_avg=9.066666948333333e-22:evalue_max=2.72e-21:evalue_min=9.48e-45:evalue_std=1.5703927078027337e-21:evalue_sum=2.7200000844999998e-21:gapopen_avg=0.0:gapopen_max=0.0:gapopen_min=0.0:gapopen_std=0.0:gapopen_sum=0.0:gtdb_class_counter=:gtdb_domain_counter=:gtdb_family_counter=:gtdb_genus_counter=:gtdb_order_counter=:gtdb_phylum_counter=:gtdb_species_counter=:heptad_counter=MCP-38H--3:lbd_counter=:length_avg=82.0:length_max=97.0:length_min=55.0:length_std=23.430749027719962:length_sum=246.0:mismatch_avg=17.0:mismatch_max=29.0:mismatch_min=10.0:mismatch_std=10.44030650891055:mismatch_sum=51.0:name=N896152:qcovhsp_avg=98.3:qcovhsp_max=100.0:qcovhsp_min=96.9:qcovhsp_std=1.5716233645501685:qcovhsp_sum=294.9:qend_avg=83.0:qend_max=99.0:qend_min=55.0:qend_std=24.331050121192877:qend_sum=249.0:qstart_avg=2.0:qstart_max=3.0:qstart_min=1.0:qstart_std=1.0:qstart_sum=6.0:ref_name_counter=GB_GCA_001542995.1_protein.faa_LFLA01000022.1_134@PF00015_full_PFAM.6.103--1||GB_GCA_016711265.1_protein.faa_JADJTI010000004.1_447@PF00015_full_PFAM.350.529--1||RS_GCF_011758655.1_protein.faa_NZ_JAAMPA010000001.1_1346@PF00015_full_PFAM.341.522--1:scovhsp_avg=54.26666666666667:scovhsp_max=56.7:scovhsp_min=52.5:scovhsp_std=2.177919496522619:scovhsp_sum=162.8:send_avg=85.66666666666667:send_max=97.0:send_min=66.0:send_std=17.09775813764288:send_sum=257.0:sstart_avg=4.666666666666667:sstart_max=12.0:sstart_min=1.0:sstart_std=6.350852961085883:sstart_sum=14.0])0:5e-09[&&NHX:Sample_counter=rhizpot1--3||rhizpot3--1||rhiztom1--1||rhiztom3--1:Type_counter=capture--6:besthit_avg=80.60000000000001:besthit_max=87.2:besthit_min=70.1:besthit_std=6.374558808262736:besthit_sum=403.00000000000006:bitscore_avg=105.02000000000001:bitscore_max=144.0:bitscore_min=80.1:bitscore_std=23.806553719511776:bitscore_sum=525.1:capture_class_counter=c__Actinomycetia--1||c__Alphaproteobacteria--3||c__Dormibacteria--1||c__Gammaproteobacteria--1:capture_domain_counter=d__Bacteria--6:capture_family_counter=f__Azospirillaceae--1||f__Cellulomonadaceae--1||f__Devosiaceae--1||f__Phreatobacteraceae--1||f__Pseudomonadaceae--1||f__UBA8260--1:capture_genus_counter=g__Azospirillum--1||g__Cellulomonas--1||g__Devosia--1||g__Phreatobacter--1||g__Pseudomonas_E--1||g__UBA8260--1:capture_order_counter=o__Actinomycetales--1||o__Azospirillales--1||o__Pseudomonadales--1||o__Rhizobiales--2||o__UBA8260--1:capture_phylum_counter=p__Actinobacteriota--1||p__Dormibacterota--1||p__Proteobacteria--4:capture_species_counter=s__Azospirillum baldaniorum--1||s__Cellulomonas sp014763765--1||s__Devosia indica--1||s__Phreatobacter sp005160265--1||s__Pseudomonas_E fluorescens_BJ--1||s__UBA8260 sp003134115--1:evalue_avg=5.440029970987999e-22:evalue_max=2.72e-21:evalue_min=9.48e-45:evalue_std=1.216419304347768e-21:evalue_sum=2.7200149854939995e-21:gapopen_avg=0.0:gapopen_max=0.0:gapopen_min=0.0:gapopen_std=0.0:gapopen_sum=0.0:gtdb_class_counter=:gtdb_domain_counter=:gtdb_family_counter=:gtdb_genus_counter=:gtdb_order_counter=:gtdb_phylum_counter=:gtdb_species_counter=:heptad_counter=MCP-38H--6:lbd_counter=:length_avg=77.0:length_max=97.0:length_min=55.0:length_std=18.01388353465182:length_sum=385.0:mismatch_avg=15.2:mismatch_max=29.0:mismatch_min=10.0:mismatch_std=7.791020472312982:mismatch_sum=76.0:name=N896153:qcovhsp_avg=98.97999999999999:qcovhsp_max=100.0:qcovhsp_min=96.9:qcovhsp_std=1.4498275759551529:qcovhsp_sum=494.9:qend_avg=77.6:qend_max=99.0:qend_min=55.0:qend_std=18.80957203128237:qend_sum=388.0:qstart_avg=1.6:qstart_max=3.0:qstart_min=1.0:qstart_std=0.8944271909999159:qstart_sum=8.0:ref_name_counter=GB_GCA_001542995.1_protein.faa_LFLA01000022.1_134@PF00015_full_PFAM.6.103--3||GB_GCA_016711265.1_protein.faa_JADJTI010000004.1_447@PF00015_full_PFAM.350.529--1||RS_GCF_011758655.1_protein.faa_NZ_JAAMPA010000001.1_1346@PF00015_full_PFAM.341.522--1:scovhsp_avg=61.220000000000006:scovhsp_max=74.2:scovhsp_min=52.5:scovhsp_std=9.81208438610268:scovhsp_sum=306.1:send_avg=83.6:send_max=97.0:send_min=66.0:send_std=12.541929676090518:send_sum=418.0:sstart_avg=7.6:sstart_max=12.0:sstart_min=1.0:sstart_std=6.024948132556828:sstart_sum=38.0])0:5e-09[&&NHX:Sample_counter=rhizpot1--3||rhizpot3--2||rhiztom1--1||rhiztom3--1:Type_counter=capture--7:besthit_avg=82.11666666666666:besthit_max=89.7:besthit_min=70.1:besthit_std=6.805120621022577:besthit_sum=492.7:bitscore_avg=104.85000000000001:bitscore_max=144.0:bitscore_min=80.1:bitscore_std=21.29730029839463:bitscore_sum=629.1:capture_class_counter=c__Actinomycetia--1||c__Alphaproteobacteria--4||c__Dormibacteria--1||c__Gammaproteobacteria--1:capture_domain_counter=d__Bacteria--7:capture_family_counter=f__Azospirillaceae--1||f__Cellulomonadaceae--1||f__Devosiaceae--1||f__Phreatobacteraceae--1||f__Pseudomonadaceae--1||f__UBA2964--1||f__UBA8260--1:capture_genus_counter=g__Azospirillum--1||g__Cellulomonas--1||g__Devosia--1||g__Phreatobacter--1||g__Pseudomonas_E--1||g__UBA8260--1||g__WHUE01--1:capture_order_counter=o__Actinomycetales--1||o__Azospirillales--1||o__MPNO01--1||o__Pseudomonadales--1||o__Rhizobiales--2||o__UBA8260--1:capture_phylum_counter=p__Actinobacteriota--1||p__Dormibacterota--1||p__Proteobacteria--5:capture_species_counter=s__Azospirillum baldaniorum--1||s__Cellulomonas sp014763765--1||s__Devosia indica--1||s__Phreatobacter sp005160265--1||s__Pseudomonas_E fluorescens_BJ--1||s__UBA8260 sp003134115--1||s__WHUE01 sp009377375--1:evalue_avg=4.533358309813333e-22:evalue_max=2.72e-21:evalue_min=9.48e-45:evalue_std=1.1104341264850248e-21:evalue_sum=2.7200149858879996e-21:gapopen_avg=0.0:gapopen_max=0.0:gapopen_min=0.0:gapopen_std=0.0:gapopen_sum=0.0:gtdb_class_counter=:gtdb_domain_counter=:gtdb_family_counter=:gtdb_genus_counter=:gtdb_order_counter=:gtdb_phylum_counter=:gtdb_species_counter=:heptad_counter=MCP-38H--7:lbd_counter=:length_avg=75.5:length_max=97.0:length_min=55.0:length_std=16.52573750245356:length_sum=453.0:mismatch_avg=13.833333333333334:mismatch_max=29.0:mismatch_min=7.0:mismatch_std=7.730890418746515:mismatch_sum=83.0:name=N896154:qcovhsp_avg=99.14999999999999:qcovhsp_max=100.0:qcovhsp_min=96.9:qcovhsp_std=1.3619838471876216:qcovhsp_sum=594.9:qend_avg=76.0:qend_max=99.0:qend_min=55.0:qend_std=17.274258305351346:qend_sum=456.0:qstart_avg=1.5:qstart_max=3.0:qstart_min=1.0:qstart_std=0.8366600265340756:qstart_sum=9.0:ref_name_counter=GB_GCA_001542995.1_protein.faa_LFLA01000022.1_134@PF00015_full_PFAM.6.103--3||GB_GCA_016711265.1_protein.faa_JADJTI010000004.1_447@PF00015_full_PFAM.350.529--1||RS_GCF_003002915.1_protein.faa_NZ_PVTG01000027.1_16@PF00015_full_PFAM.353.423--1||RS_GCF_011758655.1_protein.faa_NZ_JAAMPA010000001.1_1346@PF00015_full_PFAM.341.522--1:scovhsp_avg=67.2:scovhsp_max=97.1:scovhsp_min=52.5:scovhsp_std=17.07583087290337:scovhsp_sum=403.2:send_avg=81.16666666666667:send_max=97.0:send_min=66.0:send_std=12.703018014104627:send_sum=487.0:sstart_avg=6.666666666666667:sstart_max=12.0:sstart_min=1.0:sstart_std=5.853773711604052:sstart_sum=40.0])0.986:0.11825[&&NHX:Sample_counter=rhizpot1--5||rhizpot3--3||rhiztom1--1||rhiztom3--1:Type_counter=capture--10:besthit_avg=82.51111111111112:besthit_max=90.1:besthit_min=70.1:besthit_std=6.286979490272823:besthit_sum=742.6:bitscore_avg=122.67777777777776:bitscore_max=180.0:bitscore_min=80.1:bitscore_std=32.96489715507155:bitscore_sum=1104.1:capture_class_counter=c__Actinomycetia--1||c__Alphaproteobacteria--4||c__Dormibacteria--1||c__Gammaproteobacteria--4:capture_domain_counter=d__Bacteria--10:capture_family_counter=f__Azospirillaceae--1||f__Cellulomonadaceae--1||f__Devosiaceae--1||f__Phreatobacteraceae--1||f__Pseudomonadaceae--3||f__Rhodocyclaceae--1||f__UBA2964--1||f__UBA8260--1:capture_genus_counter=g__Azonexus--1||g__Azospirillum--1||g__Cellulomonas--1||g__Devosia--1||g__Phreatobacter--1||g__Pseudomonas_E--3||g__UBA8260--1||g__WHUE01--1:capture_order_counter=o__Actinomycetales--1||o__Azospirillales--1||o__Burkholderiales--1||o__MPNO01--1||o__Pseudomonadales--3||o__Rhizobiales--2||o__UBA8260--1:capture_phylum_counter=p__Actinobacteriota--1||p__Dormibacterota--1||p__Proteobacteria--8:capture_species_counter=s__Azonexus sp002470165--1||s__Azospirillum baldaniorum--1||s__Cellulomonas sp014763765--1||s__Devosia indica--1||s__Phreatobacter sp005160265--1||s__Pseudomonas_E fluorescens_BJ--1||s__Pseudomonas_E reactans--1||s__Pseudomonas_E sp019139535--1||s__UBA8260 sp003134115--1||s__WHUE01 sp009377375--1:evalue_avg=3.022238873208889e-22:evalue_max=2.72e-21:evalue_min=2.41e-58:evalue_std=9.06666042268036e-22:evalue_sum=2.720014985888e-21:gapopen_avg=0.3333333333333333:gapopen_max=2.0:gapopen_min=0.0:gapopen_std=0.7071067811865476:gapopen_sum=3.0:gtdb_class_counter=:gtdb_domain_counter=:gtdb_family_counter=:gtdb_genus_counter=:gtdb_order_counter=:gtdb_phylum_counter=:gtdb_species_counter=:heptad_counter=MCP-38H--10:lbd_counter=:length_avg=88.66666666666667:length_max=146.0:length_min=55.0:length_std=27.54995462791182:length_sum=798.0:mismatch_avg=15.666666666666666:mismatch_max=31.0:mismatch_min=7.0:mismatch_std=8.689073598491383:mismatch_sum=141.0:name=N896155:qcovhsp_avg=99.17777777777776:qcovhsp_max=100.0:qcovhsp_min=96.9:qcovhsp_std=1.1344357383494414:qcovhsp_sum=892.5999999999999:qend_avg=89.11111111111111:qend_max=146.0:qend_min=55.0:qend_std=27.74637113409808:qend_sum=802.0:qstart_avg=1.5555555555555556:qstart_max=3.0:qstart_min=1.0:qstart_std=0.7264831572567789:qstart_sum=14.0:ref_name_counter=GB_GCA_001542995.1_protein.faa_LFLA01000022.1_134@PF00015_full_PFAM.6.103--3||GB_GCA_016711265.1_protein.faa_JADJTI010000004.1_447@PF00015_full_PFAM.350.529--1||RS_GCF_003002915.1_protein.faa_NZ_PVTG01000027.1_16@PF00015_full_PFAM.353.423--1||RS_GCF_003319125.1_protein.faa_NZ_QOHG01000003.1_45@PF00015_full_PFAM.351.527--1||RS_GCF_003319125.1_protein.faa_NZ_QOHG01000019.1_1@PF00015_full_PFAM.347.529--1||RS_GCF_011758655.1_protein.faa_NZ_JAAMPA010000001.1_1346@PF00015_full_PFAM.341.522--1||RS_GCF_900188375.1_protein.faa_NZ_FZOO01000020.1_2@PF00015_full_PFAM.344.521--1:scovhsp_avg=66.17777777777778:scovhsp_max=97.1:scovhsp_min=51.7:scovhsp_std=15.713909266775229:scovhsp_sum=595.6:send_avg=97.0:send_max=167.0:send_min=66.0:send_std=30.692018506445613:send_sum=873.0:sstart_avg=9.555555555555555:sstart_max=23.0:sstart_min=1.0:sstart_std=8.875684637129565:sstart_sum=86.0])0.432:0.0246481[&&NHX:Sample_counter=rhizpot1--22||rhizpot3--14||rhiztom1--1||rhiztom3--1:Type_counter=GTDB--6||capture--38:besthit_avg=87.44782608695652:besthit_max=97.5:besthit_min=70.1:besthit_std=6.7350419830787995:besthit_sum=2011.3000000000002:bitscore_avg=161.22173913043477:bitscore_max=248.0:bitscore_min=80.1:bitscore_std=49.319772510366555:bitscore_sum=3708.1:capture_class_counter=c__Actinomycetia--4||c__Alphaproteobacteria--13||c__Clostridia--4||c__Dormibacteria--1||c__Gammaproteobacteria--13||c__Spirochaetia--1||c__UBA4802--1||c__UBA796--1:capture_domain_counter=d__Bacteria--38:capture_family_counter=f__Ancalomicrobiaceae--3||f__Azospirillaceae--2||f__Cellulomonadaceae--4||f__Devosiaceae--1||f__Dongiaceae--1||f__Enterobacteriaceae--1||f__GCA-2862545--1||f__Lachnospiraceae--4||f__Oleiphilaceae--1||f__Phreatobacteraceae--1||f__Pseudomonadaceae--6||f__Rhodocyclaceae--1||f__S140-43--2||f__TH1-2--1||f__Termitinemataceae--1||f__Thalassobaculaceae--1||f__Thiobacillaceae--2||f__UBA2964--1||f__UBA5550--1||f__UBA8260--1||f__Xanthobacteraceae--2:capture_genus_counter=g__ATCC-39006--1||g__Azonexus--1||g__Azospirillum--1||g__Bradyrhizobium--2||g__C-53--4||g__CAIZDL01--1||g__Cellulomonas--4||g__Devosia--1||g__Marinobacter--1||g__PFJX01--2||g__Phreatobacter--1||g__Pinisolibacter--3||g__Pseudomonas_E--6||g__RBG-16-49-21--1||g__S140-43--2||g__SYKL01--1||g__SYSU-D60014--1||g__Thalassobaculum_A--1||g__UBA1001--1||g__UBA8260--1||g__WHUE01--1||g__WQXQ01--1:capture_order_counter=o__Actinomycetales--4||o__Azospirillales--2||o__Burkholderiales--3||o__Caulobacterales--1||o__Dongiales--1||o__Enterobacterales--1||o__Lachnospirales--4||o__MPNO01--1||o__Pseudomonadales--7||o__Rhizobiales--7||o__S140-43--2||o__Thalassobaculales--1||o__Treponematales--1||o__UBA4802--1||o__UBA796--1||o__UBA8260--1:capture_phylum_counter=p__Actinobacteriota--4||p__Dormibacterota--1||p__Firmicutes_A--4||p__Myxococcota_A--1||p__Proteobacteria--26||p__Spirochaetota--2:capture_species_counter=s__ATCC-39006 sp002847015--1||s__Azonexus sp002470165--1||s__Azospirillum baldaniorum--1||s__Bradyrhizobium arachidis--1||s__Bradyrhizobium elkanii_A--1||s__C-53 sp003612525--4||s__CAIZDL01 sp903856295--1||s__Cellulomonas sp009777345--3||s__Cellulomonas sp014763765--1||s__Devosia indica--1||s__Marinobacter sp008370345--1||s__PFJX01 sp903883985--2||s__Phreatobacter sp005160265--1||s__Pinisolibacter sp002298965--3||s__Pseudomonas_E fluorescens_B--1||s__Pseudomonas_E fluorescens_BJ--1||s__Pseudomonas_E fulgida--1||s__Pseudomonas_E reactans--1||s__Pseudomonas_E sp004519405--1||s__Pseudomonas_E sp019139535--1||s__RBG-16-49-21 sp017999915--1||s__S140-43 sp015491615--2||s__SYKL01 sp005797785--1||s__SYSU-D60014 sp003576685--1||s__Thalassobaculum_A fulvum--1||s__UBA1001 sp002291875--1||s__UBA8260 sp003134115--1||s__WHUE01 sp009377375--1||s__WQXQ01 sp009780545--1:evalue_avg=1.182615211255652e-22:evalue_max=2.72e-21:evalue_min=3.33e-85:evalue_std=5.671590642085648e-22:evalue_sum=2.720014985888e-21:gapopen_avg=0.13043478260869565:gapopen_max=2.0:gapopen_min=0.0:gapopen_std=0.45769658728016005:gapopen_sum=3.0:gtdb_class_counter=c__Actinomycetia--6:gtdb_domain_counter=d__Bacteria--6:gtdb_family_counter=f__Micromonosporaceae--1||f__Pseudonocardiaceae--5:gtdb_genus_counter=g__Actinophytocola--1||g__Actinosynnema--4||g__Planosporangium--1:gtdb_order_counter=o__Mycobacteriales--6:gtdb_phylum_counter=p__Actinobacteriota--6:gtdb_species_counter=s__Actinophytocola xanthii--1||s__Actinosynnema auranticum--1||s__Actinosynnema mirum--1||s__Actinosynnema violaceirubrum--2||s__Planosporangium mesophilum--1:heptad_counter=MCP-38H--44:lbd_counter=:lca_tree=o__Mycobacteriales:length_avg=107.21739130434783:length_max=155.0:length_min=55.0:length_std=32.24192149944361:length_sum=2466.0:mismatch_avg=13.391304347826088:mismatch_max=31.0:mismatch_min=2.0:mismatch_std=8.424742404666166:mismatch_sum=308.0:name=N896156:qcovhsp_avg=98.15217391304346:qcovhsp_max=100.0:qcovhsp_min=95.3:qcovhsp_std=1.6253306139807633:qcovhsp_sum=2257.4999999999995:qend_avg=108.6086956521739:qend_max=158.0:qend_min=55.0:qend_std=32.5055787246027:qend_sum=2498.0:qstart_avg=2.4347826086956523:qstart_max=4.0:qstart_min=1.0:qstart_std=1.2367878835009272:qstart_sum=56.0:ref_name_counter=GB_GCA_001542995.1_protein.faa_LFLA01000022.1_134@PF00015_full_PFAM.6.103--3||GB_GCA_016711265.1_protein.faa_JADJTI010000004.1_447@PF00015_full_PFAM.350.529--1||RS_GCF_000374445.1_protein.faa_NZ_KB894417.1_53@PF00015_full_PFAM.354.520--1||RS_GCF_001921205.1_protein.faa_NZ_MSIE01000196.1_1@PF00015_full_PFAM.49.204--13||RS_GCF_003002915.1_protein.faa_NZ_PVTG01000027.1_16@PF00015_full_PFAM.353.423--1||RS_GCF_003319125.1_protein.faa_NZ_QOHG01000003.1_45@PF00015_full_PFAM.351.527--1||RS_GCF_003319125.1_protein.faa_NZ_QOHG01000019.1_1@PF00015_full_PFAM.347.529--1||RS_GCF_011758655.1_protein.faa_NZ_JAAMPA010000001.1_1346@PF00015_full_PFAM.341.522--1||RS_GCF_900188375.1_protein.faa_NZ_FZOO01000020.1_2@PF00015_full_PFAM.344.521--1:scovhsp_avg=72.42173913043479:scovhsp_max=100.0:scovhsp_min=51.7:scovhsp_std=18.216524878695346:scovhsp_sum=1665.7:send_avg=113.65217391304348:send_max=167.0:send_min=66.0:send_std=31.109204565460235:send_sum=2614.0:sstart_avg=7.521739130434782:sstart_max=29.0:sstart_min=1.0:sstart_std=9.66187241978109:sstart_sum=173.0],((((04174488-c5a3-4ada-bbd2-e0b0b664ed5d_4@MCPsignal.128.166:0.0394954[&&NHX:Sample=rhizpot3:Type=capture:capture_class=c__Alphaproteobacteria:capture_domain=d__Bacteria:capture_family=f__Beijerinckiaceae:capture_genus=g__Bosea:capture_order=o__Rhizobiales:capture_phylum=p__Proteobacteria:capture_species=s__Bosea vestrisii:heptad=MCP-38H],(0747d3b4-8287-48d1-a6ac-02ea49edcf81_6@MCPsignal.180.216:5e-09[&&NHX:Sample=rhizpot1:Type=capture:capture_class=c__Alphaproteobacteria:capture_domain=d__Bacteria:capture_family=f__GCA-2696645:capture_genus=g__Marivibrio:capture_order=o__UBA8366:capture_phylum=p__Proteobacteria:capture_species=s__Marivibrio halodurans:heptad=MCP-38H],(GB_GCA_002748415.1_protein.faa_PDSI01000131.1_47@PF00015_full_PFAM.352.539:0.270103[&&NHX:Type=GTDB:gtdb_class=c__Actinomycetia:gtdb_domain=d__Bacteria:gtdb_family=f__GCA-002748415:gtdb_genus=g__GCA-002748415:gtdb_order=o__Actinomycetales:gtdb_phylum=p__Actinobacteriota:gtdb_species=s__GCA-002748415 sp002748415:heptad=MCP-38H:species=d__Bacteria_p__Actinobacteriota_c__Actinomycetia_o__Actinomycetales_f__GCA-002748415_g__GCA-002748415_s__GCA-002748415 sp002748415],(RS_GCF_000298215.1_protein.faa_NZ_BAHD01000026.1_50@PF00015_full_PFAM.359.542:0.0862271[&&NHX:Type=GTDB:gtdb_class=c__Actinomycetia:gtdb_domain=d__Bacteria:gtdb_family=f__Dermatophilaceae:gtdb_genus=g__Kineosphaera:gtdb_order=o__Actinomycetales:gtdb_phylum=p__Actinobacteriota:gtdb_species=s__Kineosphaera limosa:heptad=MCP-38H:species=d__Bacteria_p__Actinobacteriota_c__Actinomycetia_o__Actinomycetales_f__Dermatophilaceae_g__Kineosphaera_s__Kineosphaera limosa],(RS_GCF_900447215.1_protein.faa_NZ_UFYA01000001.1_1713@PF00015_full_PFAM.382.559:0.175982[&&NHX:Type=GTDB:gtdb_class=c__Actinomycetia:gtdb_domain=d__Bacteria:gtdb_family=f__Dermatophilaceae:gtdb_genus=g__Dermatophilus:gtdb_order=o__Actinomycetales:gtdb_phylum=p__Actinobacteriota:gtdb_species=s__Dermatophilus congolensis_A:heptad=MCP-38H:species=d__Bacteria_p__Actinobacteriota_c__Actinomycetia_o__Actinomycetales_f__Dermatophilaceae_g__Dermatophilus_s__Dermatophilus congolensis_A],(RS_GCF_000298175.1_protein.faa_NZ_BAGZ01000005.1_264@PF00015_full_PFAM.359.534:7e-09[&&NHX:Type=GTDB:gtdb_class=c__Actinomycetia:gtdb_domain=d__Bacteria:gtdb_family=f__Dermatophilaceae:gtdb_genus=g__Austwickia:gtdb_order=o__Actinomycetales:gtdb_phylum=p__Actinobacteriota:gtdb_species=s__Austwickia chelonae:heptad=MCP-38H:species=d__Bacteria_p__Actinobacteriota_c__Actinomycetia_o__Actinomycetales_f__Dermatophilaceae_g__Austwickia_s__Austwickia chelonae],RS_GCF_003391095.1_protein.faa_NZ_CP031447.1_1383@PF00015_full_PFAM.361.523:0.075546)1:0.231234[&&NHX:Sample_counter=:Type_counter=GTDB--1:capture_class_counter=:capture_domain_counter=:capture_family_counter=:capture_genus_counter=:capture_order_counter=:capture_phylum_counter=:capture_species_counter=:gtdb_class_counter=c__Actinomycetia--1:gtdb_domain_counter=d__Bacteria--1:gtdb_family_counter=f__Dermatophilaceae--1:gtdb_genus_counter=g__Austwickia--1:gtdb_order_counter=o__Actinomycetales--1:gtdb_phylum_counter=p__Actinobacteriota--1:gtdb_species_counter=s__Austwickia chelonae--1:heptad_counter=MCP-38H--1:lbd_counter=:lca_tree=s__Austwickia chelonae:name=N896164:ref_name_counter=])0.796:0.0773822[&&NHX:Sample_counter=:Type_counter=GTDB--2:capture_class_counter=:capture_domain_counter=:capture_family_counter=:capture_genus_counter=:capture_order_counter=:capture_phylum_counter=:capture_species_counter=:gtdb_class_counter=c__Actinomycetia--2:gtdb_domain_counter=d__Bacteria--2:gtdb_family_counter=f__Dermatophilaceae--2:gtdb_genus_counter=g__Austwickia--1||g__Dermatophilus--1:gtdb_order_counter=o__Actinomycetales--2:gtdb_phylum_counter=p__Actinobacteriota--2:gtdb_species_counter=s__Austwickia chelonae--1||s__Dermatophilus congolensis_A--1:heptad_counter=MCP-38H--2:lbd_counter=:lca_tree=f__Dermatophilaceae:name=N896165:ref_name_counter=])0.913:0.0952274[&&NHX:Sample_counter=:Type_counter=GTDB--3:capture_class_counter=:capture_domain_counter=:capture_family_counter=:capture_genus_counter=:capture_order_counter=:capture_phylum_counter=:capture_species_counter=:gtdb_class_counter=c__Actinomycetia--3:gtdb_domain_counter=d__Bacteria--3:gtdb_family_counter=f__Dermatophilaceae--3:gtdb_genus_counter=g__Austwickia--1||g__Dermatophilus--1||g__Kineosphaera--1:gtdb_order_counter=o__Actinomycetales--3:gtdb_phylum_counter=p__Actinobacteriota--3:gtdb_species_counter=s__Austwickia chelonae--1||s__Dermatophilus congolensis_A--1||s__Kineosphaera limosa--1:heptad_counter=MCP-38H--3:lbd_counter=:lca_tree=f__Dermatophilaceae:name=N896166:ref_name_counter=])0.97:0.142123[&&NHX:Sample_counter=:Type_counter=GTDB--4:capture_class_counter=:capture_domain_counter=:capture_family_counter=:capture_genus_counter=:capture_order_counter=:capture_phylum_counter=:capture_species_counter=:gtdb_class_counter=c__Actinomycetia--4:gtdb_domain_counter=d__Bacteria--4:gtdb_family_counter=f__Dermatophilaceae--3||f__GCA-002748415--1:gtdb_genus_counter=g__Austwickia--1||g__Dermatophilus--1||g__GCA-002748415--1||g__Kineosphaera--1:gtdb_order_counter=o__Actinomycetales--4:gtdb_phylum_counter=p__Actinobacteriota--4:gtdb_species_counter=s__Austwickia chelonae--1||s__Dermatophilus congolensis_A--1||s__GCA-002748415 sp002748415--1||s__Kineosphaera limosa--1:heptad_counter=MCP-38H--4:lbd_counter=:lca_tree=o__Actinomycetales:name=N896167:ref_name_counter=])0:5e-09[&&NHX:Sample_counter=rhizpot1--1:Type_counter=GTDB--4||capture--1:capture_class_counter=c__Alphaproteobacteria--1:capture_domain_counter=d__Bacteria--1:capture_family_counter=f__GCA-2696645--1:capture_genus_counter=g__Marivibrio--1:capture_order_counter=o__UBA8366--1:capture_phylum_counter=p__Proteobacteria--1:capture_species_counter=s__Marivibrio halodurans--1:gtdb_class_counter=c__Actinomycetia--4:gtdb_domain_counter=d__Bacteria--4:gtdb_family_counter=f__Dermatophilaceae--3||f__GCA-002748415--1:gtdb_genus_counter=g__Austwickia--1||g__Dermatophilus--1||g__GCA-002748415--1||g__Kineosphaera--1:gtdb_order_counter=o__Actinomycetales--4:gtdb_phylum_counter=p__Actinobacteriota--4:gtdb_species_counter=s__Austwickia chelonae--1||s__Dermatophilus congolensis_A--1||s__GCA-002748415 sp002748415--1||s__Kineosphaera limosa--1:heptad_counter=MCP-38H--5:lbd_counter=:lca_tree=o__Actinomycetales:name=N896168:ref_name_counter=])0.84:0.0405328[&&NHX:Sample_counter=rhizpot1--1||rhizpot3--1:Type_counter=GTDB--4||capture--2:capture_class_counter=c__Alphaproteobacteria--2:capture_domain_counter=d__Bacteria--2:capture_family_counter=f__Beijerinckiaceae--1||f__GCA-2696645--1:capture_genus_counter=g__Bosea--1||g__Marivibrio--1:capture_order_counter=o__Rhizobiales--1||o__UBA8366--1:capture_phylum_counter=p__Proteobacteria--2:capture_species_counter=s__Bosea vestrisii--1||s__Marivibrio halodurans--1:gtdb_class_counter=c__Actinomycetia--4:gtdb_domain_counter=d__Bacteria--4:gtdb_family_counter=f__Dermatophilaceae--3||f__GCA-002748415--1:gtdb_genus_counter=g__Austwickia--1||g__Dermatophilus--1||g__GCA-002748415--1||g__Kineosphaera--1:gtdb_order_counter=o__Actinomycetales--4:gtdb_phylum_counter=p__Actinobacteriota--4:gtdb_species_counter=s__Austwickia chelonae--1||s__Dermatophilus congolensis_A--1||s__GCA-002748415 sp002748415--1||s__Kineosphaera limosa--1:heptad_counter=MCP-38H--6:lbd_counter=:lca_tree=o__Actinomycetales:name=N896169:ref_name_counter=],(4d471d3d-ad45-40f3-b0ed-e794d2474146_5@MCPsignal.49.161:0.314104[&&NHX:Sample=rhiztom2:Type=capture:besthit=74.8:bitscore=148.0:capture_class=c__Bacilli:capture_domain=d__Bacteria:capture_family=f__NBRC-103111:capture_genus=g__Paenibacillus_M:capture_order=o__Paenibacillales:capture_phylum=p__Firmicutes:capture_species=s__Paenibacillus_M ginsengihumi:evalue=3.49e-46:gapopen=0.0:heptad=MCP-38H:length=111.0:mismatch=28.0:qcovhsp=99.1:qend=111.0:qstart=1.0:ref_name=GB_GCA_009773355.1_protein.faa_WRPG01000013.1_23@PF00015_full_PFAM.475.652:scovhsp=62.7:send=156.0:sstart=46.0],((((((b83d8534-7b52-46d8-9e3f-9b8fabfc3c87_6@MCPsignal.166.201:0.0398121[&&NHX:Sample=rhizpot3:Type=capture:besthit=94.3:bitscore=60.1:capture_class=c__Alphaproteobacteria:capture_domain=d__Bacteria:capture_family=f__Azospirillaceae:capture_genus=g__Azospirillum:capture_order=o__Azospirillales:capture_phylum=p__Proteobacteria:capture_species=s__Azospirillum brasilense_B:evalue=3.09e-14:gapopen=0.0:heptad=MCP-38H:length=35.0:mismatch=2.0:qcovhsp=100.0:qend=35.0:qstart=1.0:ref_name=RS_GCF_003755175.1_protein.faa_NZ_RKHX01000003.1_1@PF00015_full_PFAM.355.407:scovhsp=67.3:send=51.0:sstart=17.0],(877230fe-de77-4275-b103-d729cd8f768f_2@MCPsignal.45.77:0.0628036[&&NHX:Sample=rhizpot3:Type=capture:capture_class=c__Desulfovibrionia:capture_domain=d__Bacteria:capture_family=f__Desulfomicrobiaceae:capture_genus=g__Desulfomicrobium:capture_order=o__Desulfovibrionales:capture_phylum=p__Desulfobacterota_I:capture_species=s__Desulfomicrobium sp003542385:heptad=MCP-38H],(ef9fa3d6-ea02-433c-b053-785328721a5d_2@MCPsignal.79.244:0.0282493[&&NHX:Sample=rhizpot1:Type=capture:capture_class=c__Gammaproteobacteria:capture_domain=d__Bacteria:capture_family=f__Burkholderiaceae:capture_genus=g__Giesbergeria:capture_order=o__Burkholderiales:capture_phylum=p__Proteobacteria:capture_species=s__Giesbergeria sp017985015:heptad=MCP-38H],(9b8b89bf-c189-4fbb-8df4-2066506592ae_2@MCPsignal.35.187:5e-09[&&NHX:Sample=rhizpot1:Type=capture:besthit=59.3:bitscore=144.0:capture_class=c__Gammaproteobacteria:capture_domain=d__Bacteria:capture_family=f__Pseudomonadaceae:capture_genus=g__Pseudomonas_D:capture_order=o__Pseudomonadales:capture_phylum=p__Proteobacteria:capture_species=s__Pseudomonas_D formosensis:evalue=3.53e-44:gapopen=0.0:heptad=MCP-38H:length=150.0:mismatch=61.0:qcovhsp=98.7:qend=152.0:qstart=3.0:ref_name=RS_GCF_011250645.1_protein.faa_NZ_JAANNO010000006.1_252@PF00015_full_PFAM.328.503:scovhsp=85.7:send=153.0:sstart=4.0],6ee5a085-0a40-4847-940a-f7b98b6562fe_5@MCPsignal.35.186:5e-09[&&NHX:Sample=rhizpot1:Type=capture:besthit=54.7:bitscore=127.0:capture_class=c__Gammaproteobacteria:capture_domain=d__Bacteria:capture_family=f__Pseudomonadaceae:capture_genus=g__Pseudomonas_D:capture_order=o__Pseudomonadales:capture_phylum=p__Proteobacteria:capture_species=s__Pseudomonas_D formosensis:evalue=2.18e-37:gapopen=1.0:heptad=MCP-38H:length=150.0:mismatch=67.0:qcovhsp=98.7:qend=151.0:qstart=3.0:ref_name=RS_GCF_011250645.1_protein.faa_NZ_JAANNO010000006.1_252@PF00015_full_PFAM.328.503:scovhsp=85.7:send=153.0:sstart=4.0])0.86:0.0521393[&&NHX:Sample_counter=rhizpot1--2:Type_counter=capture--2:besthit_avg=57.0:besthit_max=59.3:besthit_min=54.7:besthit_std=3.2526911934581144:besthit_sum=114.0:bitscore_avg=135.5:bitscore_max=144.0:bitscore_min=127.0:bitscore_std=12.020815280171307:bitscore_sum=271.0:capture_class_counter=c__Gammaproteobacteria--2:capture_domain_counter=d__Bacteria--2:capture_family_counter=f__Pseudomonadaceae--2:capture_genus_counter=g__Pseudomonas_D--2:capture_order_counter=o__Pseudomonadales--2:capture_phylum_counter=p__Proteobacteria--2:capture_species_counter=s__Pseudomonas_D formosensis--2:evalue_avg=1.0900001765e-37:evalue_max=2.18e-37:evalue_min=3.53e-44:evalue_std=1.5414925333779798e-37:evalue_sum=2.180000353e-37:gapopen_avg=0.5:gapopen_max=1.0:gapopen_min=0.0:gapopen_std=0.7071067811865476:gapopen_sum=1.0:gtdb_class_counter=:gtdb_domain_counter=:gtdb_family_counter=:gtdb_genus_counter=:gtdb_order_counter=:gtdb_phylum_counter=:gtdb_species_counter=:heptad_counter=MCP-38H--2:lbd_counter=:length_avg=150.0:length_max=150.0:length_min=150.0:length_std=0.0:length_sum=300.0:mismatch_avg=64.0:mismatch_max=67.0:mismatch_min=61.0:mismatch_std=4.242640687119285:mismatch_sum=128.0:name=N896176:qcovhsp_avg=98.7:qcovhsp_max=98.7:qcovhsp_min=98.7:qcovhsp_std=0.0:qcovhsp_sum=197.4:qend_avg=151.5:qend_max=152.0:qend_min=151.0:qend_std=0.7071067811865476:qend_sum=303.0:qstart_avg=3.0:qstart_max=3.0:qstart_min=3.0:qstart_std=0.0:qstart_sum=6.0:ref_name_counter=RS_GCF_011250645.1_protein.faa_NZ_JAANNO010000006.1_252@PF00015_full_PFAM.328.503--2:scovhsp_avg=85.7:scovhsp_max=85.7:scovhsp_min=85.7:scovhsp_std=0.0:scovhsp_sum=171.4:send_avg=153.0:send_max=153.0:send_min=153.0:send_std=0.0:send_sum=306.0:sstart_avg=4.0:sstart_max=4.0:sstart_min=4.0:sstart_std=0.0:sstart_sum=8.0])0.792:0.204341[&&NHX:Sample_counter=rhizpot1--3:Type_counter=capture--3:besthit_avg=57.0:besthit_max=59.3:besthit_min=54.7:besthit_std=3.2526911934581144:besthit_sum=114.0:bitscore_avg=135.5:bitscore_max=144.0:bitscore_min=127.0:bitscore_std=12.020815280171307:bitscore_sum=271.0:capture_class_counter=c__Gammaproteobacteria--3:capture_domain_counter=d__Bacteria--3:capture_family_counter=f__Burkholderiaceae--1||f__Pseudomonadaceae--2:capture_genus_counter=g__Giesbergeria--1||g__Pseudomonas_D--2:capture_order_counter=o__Burkholderiales--1||o__Pseudomonadales--2:capture_phylum_counter=p__Proteobacteria--3:capture_species_counter=s__Giesbergeria sp017985015--1||s__Pseudomonas_D formosensis--2:evalue_avg=1.0900001765e-37:evalue_max=2.18e-37:evalue_min=3.53e-44:evalue_std=1.5414925333779798e-37:evalue_sum=2.180000353e-37:gapopen_avg=0.5:gapopen_max=1.0:gapopen_min=0.0:gapopen_std=0.7071067811865476:gapopen_sum=1.0:gtdb_class_counter=:gtdb_domain_counter=:gtdb_family_counter=:gtdb_genus_counter=:gtdb_order_counter=:gtdb_phylum_counter=:gtdb_species_counter=:heptad_counter=MCP-38H--3:lbd_counter=:length_avg=150.0:length_max=150.0:length_min=150.0:length_std=0.0:length_sum=300.0:mismatch_avg=64.0:mismatch_max=67.0:mismatch_min=61.0:mismatch_std=4.242640687119285:mismatch_sum=128.0:name=N896177:qcovhsp_avg=98.7:qcovhsp_max=98.7:qcovhsp_min=98.7:qcovhsp_std=0.0:qcovhsp_sum=197.4:qend_avg=151.5:qend_max=152.0:qend_min=151.0:qend_std=0.7071067811865476:qend_sum=303.0:qstart_avg=3.0:qstart_max=3.0:qstart_min=3.0:qstart_std=0.0:qstart_sum=6.0:ref_name_counter=RS_GCF_011250645.1_protein.faa_NZ_JAANNO010000006.1_252@PF00015_full_PFAM.328.503--2:scovhsp_avg=85.7:scovhsp_max=85.7:scovhsp_min=85.7:scovhsp_std=0.0:scovhsp_sum=171.4:send_avg=153.0:send_max=153.0:send_min=153.0:send_std=0.0:send_sum=306.0:sstart_avg=4.0:sstart_max=4.0:sstart_min=4.0:sstart_std=0.0:sstart_sum=8.0])0.921:0.326569[&&NHX:Sample_counter=rhizpot1--3||rhizpot3--1:Type_counter=capture--4:besthit_avg=57.0:besthit_max=59.3:besthit_min=54.7:besthit_std=3.2526911934581144:besthit_sum=114.0:bitscore_avg=135.5:bitscore_max=144.0:bitscore_min=127.0:bitscore_std=12.020815280171307:bitscore_sum=271.0:capture_class_counter=c__Desulfovibrionia--1||c__Gammaproteobacteria--3:capture_domain_counter=d__Bacteria--4:capture_family_counter=f__Burkholderiaceae--1||f__Desulfomicrobiaceae--1||f__Pseudomonadaceae--2:capture_genus_counter=g__Desulfomicrobium--1||g__Giesbergeria--1||g__Pseudomonas_D--2:capture_order_counter=o__Burkholderiales--1||o__Desulfovibrionales--1||o__Pseudomonadales--2:capture_phylum_counter=p__Desulfobacterota_I--1||p__Proteobacteria--3:capture_species_counter=s__Desulfomicrobium sp003542385--1||s__Giesbergeria sp017985015--1||s__Pseudomonas_D formosensis--2:evalue_avg=1.0900001765e-37:evalue_max=2.18e-37:evalue_min=3.53e-44:evalue_std=1.5414925333779798e-37:evalue_sum=2.180000353e-37:gapopen_avg=0.5:gapopen_max=1.0:gapopen_min=0.0:gapopen_std=0.7071067811865476:gapopen_sum=1.0:gtdb_class_counter=:gtdb_domain_counter=:gtdb_family_counter=:gtdb_genus_counter=:gtdb_order_counter=:gtdb_phylum_counter=:gtdb_species_counter=:heptad_counter=MCP-38H--4:lbd_counter=:length_avg=150.0:length_max=150.0:length_min=150.0:length_std=0.0:length_sum=300.0:mismatch_avg=64.0:mismatch_max=67.0:mismatch_min=61.0:mismatch_std=4.242640687119285:mismatch_sum=128.0:name=N896178:qcovhsp_avg=98.7:qcovhsp_max=98.7:qcovhsp_min=98.7:qcovhsp_std=0.0:qcovhsp_sum=197.4:qend_avg=151.5:qend_max=152.0:qend_min=151.0:qend_std=0.7071067811865476:qend_sum=303.0:qstart_avg=3.0:qstart_max=3.0:qstart_min=3.0:qstart_std=0.0:qstart_sum=6.0:ref_name_counter=RS_GCF_011250645.1_protein.faa_NZ_JAANNO010000006.1_252@PF00015_full_PFAM.328.503--2:scovhsp_avg=85.7:scovhsp_max=85.7:scovhsp_min=85.7:scovhsp_std=0.0:scovhsp_sum=171.4:send_avg=153.0:send_max=153.0:send_min=153.0:send_std=0.0:send_sum=306.0:sstart_avg=4.0:sstart_max=4.0:sstart_min=4.0:sstart_std=0.0:sstart_sum=8.0])0.679:0.0436967[&&NHX:Sample_counter=rhizpot1--3||rhizpot3--2:Type_counter=capture--5:besthit_avg=69.43333333333334:besthit_max=94.3:besthit_min=54.7:besthit_std=21.65763914496068:besthit_sum=208.3:bitscore_avg=110.36666666666667:bitscore_max=144.0:bitscore_min=60.1:bitscore_std=44.35429329087922:bitscore_sum=331.1:capture_class_counter=c__Alphaproteobacteria--1||c__Desulfovibrionia--1||c__Gammaproteobacteria--3:capture_domain_counter=d__Bacteria--5:capture_family_counter=f__Azospirillaceae--1||f__Burkholderiaceae--1||f__Desulfomicrobiaceae--1||f__Pseudomonadaceae--2:capture_genus_counter=g__Azospirillum--1||g__Desulfomicrobium--1||g__Giesbergeria--1||g__Pseudomonas_D--2:capture_order_counter=o__Azospirillales--1||o__Burkholderiales--1||o__Desulfovibrionales--1||o__Pseudomonadales--2:capture_phylum_counter=p__Desulfobacterota_I--1||p__Proteobacteria--4:capture_species_counter=s__Azospirillum brasilense_B--1||s__Desulfomicrobium sp003542385--1||s__Giesbergeria sp017985015--1||s__Pseudomonas_D formosensis--2:evalue_avg=1.03e-14:evalue_max=3.09e-14:evalue_min=3.53e-44:evalue_std=1.7840123317959437e-14:evalue_sum=3.09e-14:gapopen_avg=0.3333333333333333:gapopen_max=1.0:gapopen_min=0.0:gapopen_std=0.5773502691896258:gapopen_sum=1.0:gtdb_class_counter=:gtdb_domain_counter=:gtdb_family_counter=:gtdb_genus_counter=:gtdb_order_counter=:gtdb_phylum_counter=:gtdb_species_counter=:heptad_counter=MCP-38H--5:lbd_counter=:length_avg=111.66666666666667:length_max=150.0:length_min=35.0:length_std=66.39528095680696:length_sum=335.0:mismatch_avg=43.333333333333336:mismatch_max=67.0:mismatch_min=2.0:mismatch_std=35.92121007612819:mismatch_sum=130.0:name=N896179:qcovhsp_avg=99.13333333333333:qcovhsp_max=100.0:qcovhsp_min=98.7:qcovhsp_std=0.7505553499465119:qcovhsp_sum=297.4:qend_avg=112.66666666666667:qend_max=152.0:qend_min=35.0:qend_std=67.26316475853135:qend_sum=338.0:qstart_avg=2.3333333333333335:qstart_max=3.0:qstart_min=1.0:qstart_std=1.1547005383792515:qstart_sum=7.0:ref_name_counter=RS_GCF_003755175.1_protein.faa_NZ_RKHX01000003.1_1@PF00015_full_PFAM.355.407--1||RS_GCF_011250645.1_protein.faa_NZ_JAANNO010000006.1_252@PF00015_full_PFAM.328.503--2:scovhsp_avg=79.56666666666666:scovhsp_max=85.7:scovhsp_min=67.3:scovhsp_std=10.623244953089118:scovhsp_sum=238.7:send_avg=119.0:send_max=153.0:send_min=51.0:send_std=58.88972745734183:send_sum=357.0:sstart_avg=8.333333333333334:sstart_max=17.0:sstart_min=4.0:sstart_std=7.505553499465135:sstart_sum=25.0],(dd5f7022-7f92-4058-82a0-d2735874033f_1@MCPsignal.42.155:0.0406261[&&NHX:Sample=rhizpot1:Type=capture:besthit=74.5:bitscore=145.0:capture_class=c__Alphaproteobacteria:capture_domain=d__Bacteria:capture_family=f__Azospirillaceae:capture_genus=g__Azospirillum:capture_order=o__Azospirillales:capture_phylum=p__Proteobacteria:capture_species=s__Azospirillum melinis:evalue=3.75e-45:gapopen=0.0:heptad=MCP-38H:length=110.0:mismatch=28.0:qcovhsp=97.3:qend=113.0:qstart=4.0:ref_name=RS_GCF_000015025.1_protein.faa_NC_008578.1_1787@PF00015_full_PFAM.193.378:scovhsp=59.5:send=119.0:sstart=10.0],(7c2e3b37-5faf-467e-9408-2a01c99cf460_4@MCPsignal.323.415:5e-09[&&NHX:Sample=rhizpot3:Type=capture:capture_class=c__Alphaproteobacteria:capture_domain=d__Bacteria:capture_family=f__Thalassobaculaceae:capture_genus=g__Thalassobaculum_A:capture_order=o__Thalassobaculales:capture_phylum=p__Proteobacteria:capture_species=s__Thalassobaculum_A fulvum:heptad=MCP-38H],38902f45-b85b-4069-a4aa-f81a8e3eefa4_2@MCPsignal.329.475:0.0656193[&&NHX:Sample=rhizpot3:Type=capture:besthit=62.1:bitscore=158.0:capture_class=c__Alphaproteobacteria:capture_domain=d__Bacteria:capture_family=f__Thalassobaculaceae:capture_genus=g__Thalassobaculum_A:capture_order=o__Thalassobaculales:capture_phylum=p__Proteobacteria:capture_species=s__Thalassobaculum_A fulvum:evalue=7.94e-50:gapopen=0.0:heptad=MCP-38H:length=145.0:mismatch=55.0:qcovhsp=99.3:qend=145.0:qstart=1.0:ref_name=RS_GCF_018332655.1_protein.faa_NZ_BOQL01000044.1_95@PF00015_full_PFAM.340.508:scovhsp=86.3:send=150.0:sstart=6.0])0.859:0.0671888[&&NHX:Sample_counter=rhizpot3--2:Type_counter=capture--2:besthit_avg=62.1:besthit_max=62.1:besthit_min=62.1:besthit_std=0:besthit_sum=62.1:bitscore_avg=158.0:bitscore_max=158.0:bitscore_min=158.0:bitscore_std=0:bitscore_sum=158.0:capture_class_counter=c__Alphaproteobacteria--2:capture_domain_counter=d__Bacteria--2:capture_family_counter=f__Thalassobaculaceae--2:capture_genus_counter=g__Thalassobaculum_A--2:capture_order_counter=o__Thalassobaculales--2:capture_phylum_counter=p__Proteobacteria--2:capture_species_counter=s__Thalassobaculum_A fulvum--2:evalue_avg=7.94e-50:evalue_max=7.94e-50:evalue_min=7.94e-50:evalue_std=0:evalue_sum=7.94e-50:gapopen_avg=0.0:gapopen_max=0.0:gapopen_min=0.0:gapopen_std=0:gapopen_sum=0.0:gtdb_class_counter=:gtdb_domain_counter=:gtdb_family_counter=:gtdb_genus_counter=:gtdb_order_counter=:gtdb_phylum_counter=:gtdb_species_counter=:heptad_counter=MCP-38H--2:lbd_counter=:length_avg=145.0:length_max=145.0:length_min=145.0:length_std=0:length_sum=145.0:mismatch_avg=55.0:mismatch_max=55.0:mismatch_min=55.0:mismatch_std=0:mismatch_sum=55.0:name=N896183:qcovhsp_avg=99.3:qcovhsp_max=99.3:qcovhsp_min=99.3:qcovhsp_std=0:qcovhsp_sum=99.3:qend_avg=145.0:qend_max=145.0:qend_min=145.0:qend_std=0:qend_sum=145.0:qstart_avg=1.0:qstart_max=1.0:qstart_min=1.0:qstart_std=0:qstart_sum=1.0:ref_name_counter=RS_GCF_018332655.1_protein.faa_NZ_BOQL01000044.1_95@PF00015_full_PFAM.340.508--1:scovhsp_avg=86.3:scovhsp_max=86.3:scovhsp_min=86.3:scovhsp_std=0:scovhsp_sum=86.3:send_avg=150.0:send_max=150.0:send_min=150.0:send_std=0:send_sum=150.0:sstart_avg=6.0:sstart_max=6.0:sstart_min=6.0:sstart_std=0:sstart_sum=6.0])0.989:0.20303[&&NHX:Sample_counter=rhizpot1--1||rhizpot3--2:Type_counter=capture--3:besthit_avg=68.3:besthit_max=74.5:besthit_min=62.1:besthit_std=8.768124086713188:besthit_sum=136.6:bitscore_avg=151.5:bitscore_max=158.0:bitscore_min=145.0:bitscore_std=9.192388155425117:bitscore_sum=303.0:capture_class_counter=c__Alphaproteobacteria--3:capture_domain_counter=d__Bacteria--3:capture_family_counter=f__Azospirillaceae--1||f__Thalassobaculaceae--2:capture_genus_counter=g__Azospirillum--1||g__Thalassobaculum_A--2:capture_order_counter=o__Azospirillales--1||o__Thalassobaculales--2:capture_phylum_counter=p__Proteobacteria--3:capture_species_counter=s__Azospirillum melinis--1||s__Thalassobaculum_A fulvum--2:evalue_avg=1.8750397e-45:evalue_max=3.75e-45:evalue_min=7.94e-50:evalue_std=2.6515942851711272e-45:evalue_sum=3.7500794e-45:gapopen_avg=0.0:gapopen_max=0.0:gapopen_min=0.0:gapopen_std=0.0:gapopen_sum=0.0:gtdb_class_counter=:gtdb_domain_counter=:gtdb_family_counter=:gtdb_genus_counter=:gtdb_order_counter=:gtdb_phylum_counter=:gtdb_species_counter=:heptad_counter=MCP-38H--3:lbd_counter=:length_avg=127.5:length_max=145.0:length_min=110.0:length_std=24.748737341529164:length_sum=255.0:mismatch_avg=41.5:mismatch_max=55.0:mismatch_min=28.0:mismatch_std=19.091883092036785:mismatch_sum=83.0:name=N896184:qcovhsp_avg=98.3:qcovhsp_max=99.3:qcovhsp_min=97.3:qcovhsp_std=1.4142135623730951:qcovhsp_sum=196.6:qend_avg=129.0:qend_max=145.0:qend_min=113.0:qend_std=22.627416997969522:qend_sum=258.0:qstart_avg=2.5:qstart_max=4.0:qstart_min=1.0:qstart_std=2.1213203435596424:qstart_sum=5.0:ref_name_counter=RS_GCF_000015025.1_protein.faa_NC_008578.1_1787@PF00015_full_PFAM.193.378--1||RS_GCF_018332655.1_protein.faa_NZ_BOQL01000044.1_95@PF00015_full_PFAM.340.508--1:scovhsp_avg=72.9:scovhsp_max=86.3:scovhsp_min=59.5:scovhsp_std=18.950461735799472:scovhsp_sum=145.8:send_avg=134.5:send_max=150.0:send_min=119.0:send_std=21.920310216782973:send_sum=269.0:sstart_avg=8.0:sstart_max=10.0:sstart_min=6.0:sstart_std=2.8284271247461903:sstart_sum=16.0])0.286:0.0251907[&&NHX:Sample_counter=rhizpot1--4||rhizpot3--4:Type_counter=capture--8:besthit_avg=68.98:besthit_max=94.3:besthit_min=54.7:besthit_std=15.941518120931894:besthit_sum=344.90000000000003:bitscore_avg=126.82000000000001:bitscore_max=158.0:bitscore_min=60.1:bitscore_std=38.88909872959259:bitscore_sum=634.1:capture_class_counter=c__Alphaproteobacteria--4||c__Desulfovibrionia--1||c__Gammaproteobacteria--3:capture_domain_counter=d__Bacteria--8:capture_family_counter=f__Azospirillaceae--2||f__Burkholderiaceae--1||f__Desulfomicrobiaceae--1||f__Pseudomonadaceae--2||f__Thalassobaculaceae--2:capture_genus_counter=g__Azospirillum--2||g__Desulfomicrobium--1||g__Giesbergeria--1||g__Pseudomonas_D--2||g__Thalassobaculum_A--2:capture_order_counter=o__Azospirillales--2||o__Burkholderiales--1||o__Desulfovibrionales--1||o__Pseudomonadales--2||o__Thalassobaculales--2:capture_phylum_counter=p__Desulfobacterota_I--1||p__Proteobacteria--7:capture_species_counter=s__Azospirillum brasilense_B--1||s__Azospirillum melinis--1||s__Desulfomicrobium sp003542385--1||s__Giesbergeria sp017985015--1||s__Pseudomonas_D formosensis--2||s__Thalassobaculum_A fulvum--2:evalue_avg=6.18e-15:evalue_max=3.09e-14:evalue_min=7.94e-50:evalue_std=1.38189001009487e-14:evalue_sum=3.09e-14:gapopen_avg=0.2:gapopen_max=1.0:gapopen_min=0.0:gapopen_std=0.44721359549995804:gapopen_sum=1.0:gtdb_class_counter=:gtdb_domain_counter=:gtdb_family_counter=:gtdb_genus_counter=:gtdb_order_counter=:gtdb_phylum_counter=:gtdb_species_counter=:heptad_counter=MCP-38H--8:lbd_counter=:length_avg=118.0:length_max=150.0:length_min=35.0:length_std=49.320381182630776:length_sum=590.0:mismatch_avg=42.6:mismatch_max=67.0:mismatch_min=2.0:mismatch_std=27.153268679847734:mismatch_sum=213.0:name=N896185:qcovhsp_avg=98.8:qcovhsp_max=100.0:qcovhsp_min=97.3:qcovhsp_std=0.9949874371066205:qcovhsp_sum=494.0:qend_avg=119.2:qend_max=152.0:qend_min=35.0:qend_std=49.70110662751887:qend_sum=596.0:qstart_avg=2.4:qstart_max=4.0:qstart_min=1.0:qstart_std=1.3416407864998738:qstart_sum=12.0:ref_name_counter=RS_GCF_000015025.1_protein.faa_NC_008578.1_1787@PF00015_full_PFAM.193.378--1||RS_GCF_003755175.1_protein.faa_NZ_RKHX01000003.1_1@PF00015_full_PFAM.355.407--1||RS_GCF_011250645.1_protein.faa_NZ_JAANNO010000006.1_252@PF00015_full_PFAM.328.503--2||RS_GCF_018332655.1_protein.faa_NZ_BOQL01000044.1_95@PF00015_full_PFAM.340.508--1:scovhsp_avg=76.9:scovhsp_max=86.3:scovhsp_min=59.5:scovhsp_std=12.63091445620625:scovhsp_sum=384.5:send_avg=125.2:send_max=153.0:send_min=51.0:send_std=43.888495075589:send_sum=626.0:sstart_avg=8.2:sstart_max=17.0:sstart_min=4.0:sstart_std=5.495452665613635:sstart_sum=41.0],c58d0992-214b-41e4-ab11-850de4ddd036_3@MCPsignal.160.225:0.117451[&&NHX:Sample=rhizpot3:Type=capture:besthit=92.2:bitscore=99.4:capture_class=c__Gammaproteobacteria:capture_domain=d__Bacteria:capture_family=f__Pseudomonadaceae:capture_genus=g__Pseudomonas_E:capture_order=o__Pseudomonadales:capture_phylum=p__Proteobacteria:capture_species=s__Pseudomonas_E punonensis:evalue=2.41e-28:gapopen=0.0:heptad=MCP-38H:length=64.0:mismatch=5.0:qcovhsp=98.5:qend=64.0:qstart=1.0:ref_name=RS_GCF_011947225.1_protein.faa_NZ_JAATVW010000055.1_1@PF00015_full_PFAM.347.475:scovhsp=50.0:send=97.0:sstart=34.0])0:1.3e-08[&&NHX:Sample_counter=rhizpot1--4||rhizpot3--5:Type_counter=capture--9:besthit_avg=72.85000000000001:besthit_max=94.3:besthit_min=54.7:besthit_std=17.122120195816873:besthit_sum=437.1:bitscore_avg=122.25:bitscore_max=158.0:bitscore_min=60.1:bitscore_std=36.540374929658284:bitscore_sum=733.5:capture_class_counter=c__Alphaproteobacteria--4||c__Desulfovibrionia--1||c__Gammaproteobacteria--4:capture_domain_counter=d__Bacteria--9:capture_family_counter=f__Azospirillaceae--2||f__Burkholderiaceae--1||f__Desulfomicrobiaceae--1||f__Pseudomonadaceae--3||f__Thalassobaculaceae--2:capture_genus_counter=g__Azospirillum--2||g__Desulfomicrobium--1||g__Giesbergeria--1||g__Pseudomonas_D--2||g__Pseudomonas_E--1||g__Thalassobaculum_A--2:capture_order_counter=o__Azospirillales--2||o__Burkholderiales--1||o__Desulfovibrionales--1||o__Pseudomonadales--3||o__Thalassobaculales--2:capture_phylum_counter=p__Desulfobacterota_I--1||p__Proteobacteria--8:capture_species_counter=s__Azospirillum brasilense_B--1||s__Azospirillum melinis--1||s__Desulfomicrobium sp003542385--1||s__Giesbergeria sp017985015--1||s__Pseudomonas_D formosensis--2||s__Pseudomonas_E punonensis--1||s__Thalassobaculum_A fulvum--2:evalue_avg=5.15000000000004e-15:evalue_max=3.09e-14:evalue_min=7.94e-50:evalue_std=1.2614872175333348e-14:evalue_sum=3.090000000000024e-14:gapopen_avg=0.16666666666666666:gapopen_max=1.0:gapopen_min=0.0:gapopen_std=0.408248290463863:gapopen_sum=1.0:gtdb_class_counter=:gtdb_domain_counter=:gtdb_family_counter=:gtdb_genus_counter=:gtdb_order_counter=:gtdb_phylum_counter=:gtdb_species_counter=:heptad_counter=MCP-38H--9:lbd_counter=:length_avg=109.0:length_max=150.0:length_min=35.0:length_std=49.31531202375181:length_sum=654.0:mismatch_avg=36.333333333333336:mismatch_max=67.0:mismatch_min=2.0:mismatch_std=28.730935708164232:mismatch_sum=218.0:name=N896187:qcovhsp_avg=98.75:qcovhsp_max=100.0:qcovhsp_min=97.3:qcovhsp_std=0.8983317872590286:qcovhsp_sum=592.5:qend_avg=110.0:qend_max=152.0:qend_min=35.0:qend_std=49.839743177508446:qend_sum=660.0:qstart_avg=2.1666666666666665:qstart_max=4.0:qstart_min=1.0:qstart_std=1.3291601358251257:qstart_sum=13.0:ref_name_counter=RS_GCF_000015025.1_protein.faa_NC_008578.1_1787@PF00015_full_PFAM.193.378--1||RS_GCF_003755175.1_protein.faa_NZ_RKHX01000003.1_1@PF00015_full_PFAM.355.407--1||RS_GCF_011250645.1_protein.faa_NZ_JAANNO010000006.1_252@PF00015_full_PFAM.328.503--2||RS_GCF_011947225.1_protein.faa_NZ_JAATVW010000055.1_1@PF00015_full_PFAM.347.475--1||RS_GCF_018332655.1_protein.faa_NZ_BOQL01000044.1_95@PF00015_full_PFAM.340.508--1:scovhsp_avg=72.41666666666667:scovhsp_max=86.3:scovhsp_min=50.0:scovhsp_std=15.755432925396455:scovhsp_sum=434.5:send_avg=120.5:send_max=153.0:send_min=51.0:send_std=40.90843433816552:send_sum=723.0:sstart_avg=12.5:sstart_max=34.0:sstart_min=4.0:sstart_std=11.623252556836231:sstart_sum=75.0],(e3a8dc61-e94f-4712-b313-5bece35eac13_6@MCPsignal.236.324:5e-09[&&NHX:Sample=rhizpot3:Type=capture:capture_class=c__Gammaproteobacteria:capture_domain=d__Bacteria:capture_family=f__Pseudomonadaceae:capture_genus=g__Pseudomonas_E:capture_order=o__Pseudomonadales:capture_phylum=p__Proteobacteria:capture_species=s__Pseudomonas_E sp001655595:heptad=MCP-38H],((0df2c642-209c-5b18-94f0-35399efbb098_5@MCPsignal.234.341:0.0079373[&&NHX:Sample=rhizpot3:Type=capture:besthit=79.0:bitscore=142.0:capture_class=c__UBA1135:capture_domain=d__Bacteria:capture_family=f__GCA-002748355:capture_genus=g__HyVt-539:capture_order=o__UBA2386:capture_phylum=p__Planctomycetota:capture_species=s__HyVt-539 sp011321845:evalue=3.81e-44:gapopen=0.0:heptad=MCP-38H:length=105.0:mismatch=22.0:qcovhsp=98.1:qend=107.0:qstart=3.0:ref_name=RS_GCF_004571075.1_protein.faa_NZ_SPQP01000014.1_77@PF00015_full_PFAM.343.520:scovhsp=59.3:send=105.0:sstart=1.0],(dad3cc38-5cd7-44df-82c4-2ff2b9b65c0a_6@MCPsignal.239.307:5e-09[&&NHX:Sample=rhizpot3:Type=capture:besthit=85.3:bitscore=98.6:capture_class=c__Gammaproteobacteria:capture_domain=d__Bacteria:capture_family=f__Thiobacillaceae:capture_genus=g__PFJX01:capture_order=o__Burkholderiales:capture_phylum=p__Proteobacteria:capture_species=s__PFJX01 sp903918705:evalue=4.93e-28:gapopen=0.0:heptad=MCP-38H:length=68.0:mismatch=10.0:qcovhsp=100.0:qend=68.0:qstart=1.0:ref_name=GB_GCA_000702465.1_protein.faa_JNII01000011.1_1@PF00015_full_PFAM.336.460:scovhsp=54.8:send=71.0:sstart=4.0],(8c6d19ff-e46c-4ba1-805b-4568148e1b2d_3@MCPsignal.781.910:0.0286651[&&NHX:Sample=rhizpot3:Type=capture:capture_class=c__Dormibacteria:capture_domain=d__Bacteria:capture_family=f__UBA8260:capture_genus=g__UBA8260:capture_order=o__UBA8260:capture_phylum=p__Dormibacterota:capture_species=s__UBA8260 sp003134115:heptad=MCP-38H],6f297bf0-d338-4d70-b356-cd85c62217bb_5@MCPsignal.269.374:0.00843797[&&NHX:Sample=rhizpot3:Type=capture:besthit=81.7:bitscore=143.0:capture_class=c__Gammaproteobacteria:capture_domain=d__Bacteria:capture_family=f__Thiobacillaceae:capture_genus=g__PFJX01:capture_order=o__Burkholderiales:capture_phylum=p__Proteobacteria:capture_species=s__PFJX01 sp903918705:evalue=2.88e-44:gapopen=0.0:heptad=MCP-38H:length=104.0:mismatch=19.0:qcovhsp=99.0:qend=105.0:qstart=2.0:ref_name=RS_GCF_000023245.1_protein.faa_NC_013093.1_373@PF00015_full_PFAM.354.536:scovhsp=57.1:send=109.0:sstart=6.0])0.056:0.0129928[&&NHX:Sample_counter=rhizpot3--2:Type_counter=capture--2:besthit_avg=81.7:besthit_max=81.7:besthit_min=81.7:besthit_std=0:besthit_sum=81.7:bitscore_avg=143.0:bitscore_max=143.0:bitscore_min=143.0:bitscore_std=0:bitscore_sum=143.0:capture_class_counter=c__Dormibacteria--1||c__Gammaproteobacteria--1:capture_domain_counter=d__Bacteria--2:capture_family_counter=f__Thiobacillaceae--1||f__UBA8260--1:capture_genus_counter=g__PFJX01--1||g__UBA8260--1:capture_order_counter=o__Burkholderiales--1||o__UBA8260--1:capture_phylum_counter=p__Dormibacterota--1||p__Proteobacteria--1:capture_species_counter=s__PFJX01 sp903918705--1||s__UBA8260 sp003134115--1:evalue_avg=2.88e-44:evalue_max=2.88e-44:evalue_min=2.88e-44:evalue_std=0:evalue_sum=2.88e-44:gapopen_avg=0.0:gapopen_max=0.0:gapopen_min=0.0:gapopen_std=0:gapopen_sum=0.0:gtdb_class_counter=:gtdb_domain_counter=:gtdb_family_counter=:gtdb_genus_counter=:gtdb_order_counter=:gtdb_phylum_counter=:gtdb_species_counter=:heptad_counter=MCP-38H--2:lbd_counter=:length_avg=104.0:length_max=104.0:length_min=104.0:length_std=0:length_sum=104.0:mismatch_avg=19.0:mismatch_max=19.0:mismatch_min=19.0:mismatch_std=0:mismatch_sum=19.0:name=N896193:qcovhsp_avg=99.0:qcovhsp_max=99.0:qcovhsp_min=99.0:qcovhsp_std=0:qcovhsp_sum=99.0:qend_avg=105.0:qend_max=105.0:qend_min=105.0:qend_std=0:qend_sum=105.0:qstart_avg=2.0:qstart_max=2.0:qstart_min=2.0:qstart_std=0:qstart_sum=2.0:ref_name_counter=RS_GCF_000023245.1_protein.faa_NC_013093.1_373@PF00015_full_PFAM.354.536--1:scovhsp_avg=57.1:scovhsp_max=57.1:scovhsp_min=57.1:scovhsp_std=0:scovhsp_sum=57.1:send_avg=109.0:send_max=109.0:send_min=109.0:send_std=0:send_sum=109.0:sstart_avg=6.0:sstart_max=6.0:sstart_min=6.0:sstart_std=0:sstart_sum=6.0])0:1.8e-08[&&NHX:Sample_counter=rhizpot3--3:Type_counter=capture--3:besthit_avg=83.5:besthit_max=85.3:besthit_min=81.7:besthit_std=2.545584412271567:besthit_sum=167.0:bitscore_avg=120.8:bitscore_max=143.0:bitscore_min=98.6:bitscore_std=31.395541084682716:bitscore_sum=241.6:capture_class_counter=c__Dormibacteria--1||c__Gammaproteobacteria--2:capture_domain_counter=d__Bacteria--3:capture_family_counter=f__Thiobacillaceae--2||f__UBA8260--1:capture_genus_counter=g__PFJX01--2||g__UBA8260--1:capture_order_counter=o__Burkholderiales--2||o__UBA8260--1:capture_phylum_counter=p__Dormibacterota--1||p__Proteobacteria--2:capture_species_counter=s__PFJX01 sp903918705--2||s__UBA8260 sp003134115--1:evalue_avg=2.465e-28:evalue_max=4.93e-28:evalue_min=2.88e-44:evalue_std=3.486036431249679e-28:evalue_sum=4.93e-28:gapopen_avg=0.0:gapopen_max=0.0:gapopen_min=0.0:gapopen_std=0.0:gapopen_sum=0.0:gtdb_class_counter=:gtdb_domain_counter=:gtdb_family_counter=:gtdb_genus_counter=:gtdb_order_counter=:gtdb_phylum_counter=:gtdb_species_counter=:heptad_counter=MCP-38H--3:lbd_counter=:length_avg=86.0:length_max=104.0:length_min=68.0:length_std=25.45584412271571:length_sum=172.0:mismatch_avg=14.5:mismatch_max=19.0:mismatch_min=10.0:mismatch_std=6.363961030678928:mismatch_sum=29.0:name=N896194:qcovhsp_avg=99.5:qcovhsp_max=100.0:qcovhsp_min=99.0:qcovhsp_std=0.7071067811865476:qcovhsp_sum=199.0:qend_avg=86.5:qend_max=105.0:qend_min=68.0:qend_std=26.16295090390226:qend_sum=173.0:qstart_avg=1.5:qstart_max=2.0:qstart_min=1.0:qstart_std=0.7071067811865476:qstart_sum=3.0:ref_name_counter=GB_GCA_000702465.1_protein.faa_JNII01000011.1_1@PF00015_full_PFAM.336.460--1||RS_GCF_000023245.1_protein.faa_NC_013093.1_373@PF00015_full_PFAM.354.536--1:scovhsp_avg=55.95:scovhsp_max=57.1:scovhsp_min=54.8:scovhsp_std=1.6263455967290623:scovhsp_sum=111.9:send_avg=90.0:send_max=109.0:send_min=71.0:send_std=26.870057685088806:send_sum=180.0:sstart_avg=5.0:sstart_max=6.0:sstart_min=4.0:sstart_std=1.4142135623730951:sstart_sum=10.0])0.662:0.0205223[&&NHX:Sample_counter=rhizpot3--4:Type_counter=capture--4:besthit_avg=82.0:besthit_max=85.3:besthit_min=79.0:besthit_std=3.16069612585582:besthit_sum=246.0:bitscore_avg=127.86666666666667:bitscore_max=143.0:bitscore_min=98.6:bitscore_std=25.350608145236546:bitscore_sum=383.6:capture_class_counter=c__Dormibacteria--1||c__Gammaproteobacteria--2||c__UBA1135--1:capture_domain_counter=d__Bacteria--4:capture_family_counter=f__GCA-002748355--1||f__Thiobacillaceae--2||f__UBA8260--1:capture_genus_counter=g__HyVt-539--1||g__PFJX01--2||g__UBA8260--1:capture_order_counter=o__Burkholderiales--2||o__UBA2386--1||o__UBA8260--1:capture_phylum_counter=p__Dormibacterota--1||p__Planctomycetota--1||p__Proteobacteria--2:capture_species_counter=s__HyVt-539 sp011321845--1||s__PFJX01 sp903918705--2||s__UBA8260 sp003134115--1:evalue_avg=1.6433333333333337e-28:evalue_max=4.93e-28:evalue_min=2.88e-44:evalue_std=2.8463368271048553e-28:evalue_sum=4.930000000000001e-28:gapopen_avg=0.0:gapopen_max=0.0:gapopen_min=0.0:gapopen_std=0.0:gapopen_sum=0.0:gtdb_class_counter=:gtdb_domain_counter=:gtdb_family_counter=:gtdb_genus_counter=:gtdb_order_counter=:gtdb_phylum_counter=:gtdb_species_counter=:heptad_counter=MCP-38H--4:lbd_counter=:length_avg=92.33333333333333:length_max=105.0:length_min=68.0:length_std=21.07921567168317:length_sum=277.0:mismatch_avg=17.0:mismatch_max=22.0:mismatch_min=10.0:mismatch_std=6.244997998398398:mismatch_sum=51.0:name=N896195:qcovhsp_avg=99.03333333333335:qcovhsp_max=100.0:qcovhsp_min=98.1:qcovhsp_std=0.9504384952922197:qcovhsp_sum=297.1:qend_avg=93.33333333333333:qend_max=107.0:qend_min=68.0:qend_std=21.96208854670551:qend_sum=280.0:qstart_avg=2.0:qstart_max=3.0:qstart_min=1.0:qstart_std=1.0:qstart_sum=6.0:ref_name_counter=GB_GCA_000702465.1_protein.faa_JNII01000011.1_1@PF00015_full_PFAM.336.460--1||RS_GCF_000023245.1_protein.faa_NC_013093.1_373@PF00015_full_PFAM.354.536--1||RS_GCF_004571075.1_protein.faa_NZ_SPQP01000014.1_77@PF00015_full_PFAM.343.520--1:scovhsp_avg=57.06666666666666:scovhsp_max=59.3:scovhsp_min=54.8:scovhsp_std=2.250185177565023:scovhsp_sum=171.2:send_avg=95.0:send_max=109.0:send_min=71.0:send_std=20.8806130178211:send_sum=285.0:sstart_avg=3.6666666666666665:sstart_max=6.0:sstart_min=1.0:sstart_std=2.5166114784235836:sstart_sum=11.0],f80d059e-c0b4-4388-ab0f-cdf8c50e546e_2@MCPsignal.187.246:5e-09[&&NHX:Sample=rhizpot3:Type=capture:capture_class=c__Desulfovibrionia:capture_domain=d__Bacteria:capture_family=f__Desulfomicrobiaceae:capture_genus=g__UBA12183:capture_order=o__Desulfovibrionales:capture_phylum=p__Desulfobacterota_I:capture_species=s__UBA12183 sp003530935:heptad=MCP-38H])0.407:0.00360501[&&NHX:Sample_counter=rhizpot3--5:Type_counter=capture--5:besthit_avg=82.0:besthit_max=85.3:besthit_min=79.0:besthit_std=3.16069612585582:besthit_sum=246.0:bitscore_avg=127.86666666666667:bitscore_max=143.0:bitscore_min=98.6:bitscore_std=25.350608145236546:bitscore_sum=383.6:capture_class_counter=c__Desulfovibrionia--1||c__Dormibacteria--1||c__Gammaproteobacteria--2||c__UBA1135--1:capture_domain_counter=d__Bacteria--5:capture_family_counter=f__Desulfomicrobiaceae--1||f__GCA-002748355--1||f__Thiobacillaceae--2||f__UBA8260--1:capture_genus_counter=g__HyVt-539--1||g__PFJX01--2||g__UBA12183--1||g__UBA8260--1:capture_order_counter=o__Burkholderiales--2||o__Desulfovibrionales--1||o__UBA2386--1||o__UBA8260--1:capture_phylum_counter=p__Desulfobacterota_I--1||p__Dormibacterota--1||p__Planctomycetota--1||p__Proteobacteria--2:capture_species_counter=s__HyVt-539 sp011321845--1||s__PFJX01 sp903918705--2||s__UBA12183 sp003530935--1||s__UBA8260 sp003134115--1:evalue_avg=1.6433333333333337e-28:evalue_max=4.93e-28:evalue_min=2.88e-44:evalue_std=2.8463368271048553e-28:evalue_sum=4.930000000000001e-28:gapopen_avg=0.0:gapopen_max=0.0:gapopen_min=0.0:gapopen_std=0.0:gapopen_sum=0.0:gtdb_class_counter=:gtdb_domain_counter=:gtdb_family_counter=:gtdb_genus_counter=:gtdb_order_counter=:gtdb_phylum_counter=:gtdb_species_counter=:heptad_counter=MCP-38H--5:lbd_counter=:length_avg=92.33333333333333:length_max=105.0:length_min=68.0:length_std=21.07921567168317:length_sum=277.0:mismatch_avg=17.0:mismatch_max=22.0:mismatch_min=10.0:mismatch_std=6.244997998398398:mismatch_sum=51.0:name=N896197:qcovhsp_avg=99.03333333333335:qcovhsp_max=100.0:qcovhsp_min=98.1:qcovhsp_std=0.9504384952922197:qcovhsp_sum=297.1:qend_avg=93.33333333333333:qend_max=107.0:qend_min=68.0:qend_std=21.96208854670551:qend_sum=280.0:qstart_avg=2.0:qstart_max=3.0:qstart_min=1.0:qstart_std=1.0:qstart_sum=6.0:ref_name_counter=GB_GCA_000702465.1_protein.faa_JNII01000011.1_1@PF00015_full_PFAM.336.460--1||RS_GCF_000023245.1_protein.faa_NC_013093.1_373@PF00015_full_PFAM.354.536--1||RS_GCF_004571075.1_protein.faa_NZ_SPQP01000014.1_77@PF00015_full_PFAM.343.520--1:scovhsp_avg=57.06666666666666:scovhsp_max=59.3:scovhsp_min=54.8:scovhsp_std=2.250185177565023:scovhsp_sum=171.2:send_avg=95.0:send_max=109.0:send_min=71.0:send_std=20.8806130178211:send_sum=285.0:sstart_avg=3.6666666666666665:sstart_max=6.0:sstart_min=1.0:sstart_std=2.5166114784235836:sstart_sum=11.0])0.981:0.221064[&&NHX:Sample_counter=rhizpot3--6:Type_counter=capture--6:besthit_avg=82.0:besthit_max=85.3:besthit_min=79.0:besthit_std=3.16069612585582:besthit_sum=246.0:bitscore_avg=127.86666666666667:bitscore_max=143.0:bitscore_min=98.6:bitscore_std=25.350608145236546:bitscore_sum=383.6:capture_class_counter=c__Desulfovibrionia--1||c__Dormibacteria--1||c__Gammaproteobacteria--3||c__UBA1135--1:capture_domain_counter=d__Bacteria--6:capture_family_counter=f__Desulfomicrobiaceae--1||f__GCA-002748355--1||f__Pseudomonadaceae--1||f__Thiobacillaceae--2||f__UBA8260--1:capture_genus_counter=g__HyVt-539--1||g__PFJX01--2||g__Pseudomonas_E--1||g__UBA12183--1||g__UBA8260--1:capture_order_counter=o__Burkholderiales--2||o__Desulfovibrionales--1||o__Pseudomonadales--1||o__UBA2386--1||o__UBA8260--1:capture_phylum_counter=p__Desulfobacterota_I--1||p__Dormibacterota--1||p__Planctomycetota--1||p__Proteobacteria--3:capture_species_counter=s__HyVt-539 sp011321845--1||s__PFJX01 sp903918705--2||s__Pseudomonas_E sp001655595--1||s__UBA12183 sp003530935--1||s__UBA8260 sp003134115--1:evalue_avg=1.6433333333333337e-28:evalue_max=4.93e-28:evalue_min=2.88e-44:evalue_std=2.8463368271048553e-28:evalue_sum=4.930000000000001e-28:gapopen_avg=0.0:gapopen_max=0.0:gapopen_min=0.0:gapopen_std=0.0:gapopen_sum=0.0:gtdb_class_counter=:gtdb_domain_counter=:gtdb_family_counter=:gtdb_genus_counter=:gtdb_order_counter=:gtdb_phylum_counter=:gtdb_species_counter=:heptad_counter=MCP-38H--6:lbd_counter=:length_avg=92.33333333333333:length_max=105.0:length_min=68.0:length_std=21.07921567168317:length_sum=277.0:mismatch_avg=17.0:mismatch_max=22.0:mismatch_min=10.0:mismatch_std=6.244997998398398:mismatch_sum=51.0:name=N896198:qcovhsp_avg=99.03333333333335:qcovhsp_max=100.0:qcovhsp_min=98.1:qcovhsp_std=0.9504384952922197:qcovhsp_sum=297.1:qend_avg=93.33333333333333:qend_max=107.0:qend_min=68.0:qend_std=21.96208854670551:qend_sum=280.0:qstart_avg=2.0:qstart_max=3.0:qstart_min=1.0:qstart_std=1.0:qstart_sum=6.0:ref_name_counter=GB_GCA_000702465.1_protein.faa_JNII01000011.1_1@PF00015_full_PFAM.336.460--1||RS_GCF_000023245.1_protein.faa_NC_013093.1_373@PF00015_full_PFAM.354.536--1||RS_GCF_004571075.1_protein.faa_NZ_SPQP01000014.1_77@PF00015_full_PFAM.343.520--1:scovhsp_avg=57.06666666666666:scovhsp_max=59.3:scovhsp_min=54.8:scovhsp_std=2.250185177565023:scovhsp_sum=171.2:send_avg=95.0:send_max=109.0:send_min=71
```
