## Supplementary material for "Unveiling the hidden biodiversity of microbial chemoreceptor genes in the rare biosphere": MCPsignal_captured_gtdbr207.nw (part 1226 of 1806)

```
.0:send_std=20.8806130178211:send_sum=285.0:sstart_avg=3.6666666666666665:sstart_max=6.0:sstart_min=1.0:sstart_std=2.5166114784235836:sstart_sum=11.0])0.93:0.096426[&&NHX:Sample_counter=rhizpot1--4||rhizpot3--11:Type_counter=capture--15:besthit_avg=75.89999999999999:besthit_max=94.3:besthit_min=54.7:besthit_std=14.375586944538997:besthit_sum=683.0999999999999:bitscore_avg=124.1222222222222:bitscore_max=158.0:bitscore_min=60.1:bitscore_std=31.67095584987047:bitscore_sum=1117.1:capture_class_counter=c__Alphaproteobacteria--4||c__Desulfovibrionia--2||c__Dormibacteria--1||c__Gammaproteobacteria--7||c__UBA1135--1:capture_domain_counter=d__Bacteria--15:capture_family_counter=f__Azospirillaceae--2||f__Burkholderiaceae--1||f__Desulfomicrobiaceae--2||f__GCA-002748355--1||f__Pseudomonadaceae--4||f__Thalassobaculaceae--2||f__Thiobacillaceae--2||f__UBA8260--1:capture_genus_counter=g__Azospirillum--2||g__Desulfomicrobium--1||g__Giesbergeria--1||g__HyVt-539--1||g__PFJX01--2||g__Pseudomonas_D--2||g__Pseudomonas_E--2||g__Thalassobaculum_A--2||g__UBA12183--1||g__UBA8260--1:capture_order_counter=o__Azospirillales--2||o__Burkholderiales--3||o__Desulfovibrionales--2||o__Pseudomonadales--4||o__Thalassobaculales--2||o__UBA2386--1||o__UBA8260--1:capture_phylum_counter=p__Desulfobacterota_I--2||p__Dormibacterota--1||p__Planctomycetota--1||p__Proteobacteria--11:capture_species_counter=s__Azospirillum brasilense_B--1||s__Azospirillum melinis--1||s__Desulfomicrobium sp003542385--1||s__Giesbergeria sp017985015--1||s__HyVt-539 sp011321845--1||s__PFJX01 sp903918705--2||s__Pseudomonas_D formosensis--2||s__Pseudomonas_E punonensis--1||s__Pseudomonas_E sp001655595--1||s__Thalassobaculum_A fulvum--2||s__UBA12183 sp003530935--1||s__UBA8260 sp003134115--1:evalue_avg=3.4333333333334145e-15:evalue_max=3.09e-14:evalue_min=7.94e-50:evalue_std=1.029999999999997e-14:evalue_sum=3.090000000000073e-14:gapopen_avg=0.1111111111111111:gapopen_max=1.0:gapopen_min=0.0:gapopen_std=0.3333333333333333:gapopen_sum=1.0:gtdb_class_counter=:gtdb_domain_counter=:gtdb_family_counter=:gtdb_genus_counter=:gtdb_order_counter=:gtdb_phylum_counter=:gtdb_species_counter=:heptad_counter=MCP-38H--15:lbd_counter=:length_avg=103.44444444444444:length_max=150.0:length_min=35.0:length_std=41.23745600516329:length_sum=931.0:mismatch_avg=29.88888888888889:mismatch_max=67.0:mismatch_min=2.0:mismatch_std=24.88194347536203:mismatch_sum=269.0:name=N896199:qcovhsp_avg=98.84444444444446:qcovhsp_max=100.0:qcovhsp_min=97.3:qcovhsp_std=0.8661857640124198:qcovhsp_sum=889.6000000000001:qend_avg=104.44444444444444:qend_max=152.0:qend_min=35.0:qend_std=41.74359564984523:qend_sum=940.0:qstart_avg=2.111111111111111:qstart_max=4.0:qstart_min=1.0:qstart_std=1.1666666666666667:qstart_sum=19.0:ref_name_counter=GB_GCA_000702465.1_protein.faa_JNII01000011.1_1@PF00015_full_PFAM.336.460--1||RS_GCF_000015025.1_protein.faa_NC_008578.1_1787@PF00015_full_PFAM.193.378--1||RS_GCF_000023245.1_protein.faa_NC_013093.1_373@PF00015_full_PFAM.354.536--1||RS_GCF_003755175.1_protein.faa_NZ_RKHX01000003.1_1@PF00015_full_PFAM.355.407--1||RS_GCF_004571075.1_protein.faa_NZ_SPQP01000014.1_77@PF00015_full_PFAM.343.520--1||RS_GCF_011250645.1_protein.faa_NZ_JAANNO010000006.1_252@PF00015_full_PFAM.328.503--2||RS_GCF_011947225.1_protein.faa_NZ_JAATVW010000055.1_1@PF00015_full_PFAM.347.475--1||RS_GCF_018332655.1_protein.faa_NZ_BOQL01000044.1_95@PF00015_full_PFAM.340.508--1:scovhsp_avg=67.30000000000001:scovhsp_max=86.3:scovhsp_min=50.0:scovhsp_std=14.673700964651012:scovhsp_sum=605.7:send_avg=112.0:send_max=153.0:send_min=51.0:send_std=36.29738282576307:send_sum=1008.0:sstart_avg=9.555555555555555:sstart_max=34.0:sstart_min=1.0:sstart_std=10.27267140415665:sstart_sum=86.0],((40249995-8c6e-5d4a-89f8-737c764dc812_3@MCPsignal.228.309:5e-09[&&NHX:Sample=rhizpot1:Type=capture:capture_class=c__Actinomycetia:capture_domain=d__Bacteria:capture_family=f__Micromonosporaceae:capture_genus=g__Actinoplanes:capture_order=o__Mycobacteriales:capture_phylum=p__Actinobacteriota:capture_species=s__Actinoplanes utahensis:heptad=MCP-38H],bdc4d4c6-a984-446e-bf99-021a46aa1b74_6@MCPsignal.24.95:0.0283424[&&NHX:Sample=rhizpot1:Type=capture:capture_class=c__Actinomycetia:capture_domain=d__Bacteria:capture_family=f__Nocardioidaceae:capture_genus=g__Nocardioides:capture_order=o__Propionibacteriales:capture_phylum=p__Actinobacteriota:capture_species=s__Nocardioides lianchengensis:heptad=MCP-38H])0.882:0.0529044[&&NHX:Sample_counter=rhizpot1--2:Type_counter=capture--2:capture_class_counter=c__Actinomycetia--2:capture_domain_counter=d__Bacteria--2:capture_family_counter=f__Micromonosporaceae--1||f__Nocardioidaceae--1:capture_genus_counter=g__Actinoplanes--1||g__Nocardioides--1:capture_order_counter=o__Mycobacteriales--1||o__Propionibacteriales--1:capture_phylum_counter=p__Actinobacteriota--2:capture_species_counter=s__Actinoplanes utahensis--1||s__Nocardioides lianchengensis--1:gtdb_class_counter=:gtdb_domain_counter=:gtdb_family_counter=:gtdb_genus_counter=:gtdb_order_counter=:gtdb_phylum_counter=:gtdb_species_counter=:heptad_counter=MCP-38H--2:lbd_counter=:name=N896202:ref_name_counter=],(((c9733fc7-d3bc-4994-9530-55c32e88f51b_1@MCPsignal.311.443:0.0524825[&&NHX:Sample=rhizpot3:Type=capture:capture_class=c__Desulfuromonadia:capture_domain=d__Bacteria:capture_family=f__Geobacteraceae:capture_genus=g__Geomonas:capture_order=o__Geobacterales:capture_phylum=p__Desulfobacterota:capture_species=s__Geomonas sp018919395:heptad=MCP-38H],(RS_GCF_016862075.1_protein.faa_NZ_BOMG01000160.1_7@PF00015_full_PFAM.348.516:0.103734[&&NHX:Type=GTDB:gtdb_class=c__Actinomycetia:gtdb_domain=d__Bacteria:gtdb_family=f__Micromonosporaceae:gtdb_genus=g__Actinoplanes:gtdb_order=o__Mycobacteriales:gtdb_phylum=p__Actinobacteriota:gtdb_species=s__Actinoplanes couchii:heptad=MCP-38H:species=d__Bacteria_p__Actinobacteriota_c__Actinomycetia_o__Mycobacteriales_f__Micromonosporaceae_g__Actinoplanes_s__Actinoplanes couchii],RS_GCF_000284295.1_protein.faa_NC_017093.1_2770@PF00015_full_PFAM.344.509:0.0326872[&&NHX:Type=GTDB:gtdb_class=c__Actinomycetia:gtdb_domain=d__Bacteria:gtdb_family=f__Micromonosporaceae:gtdb_genus=g__Actinoplanes:gtdb_order=o__Mycobacteriales:gtdb_phylum=p__Actinobacteriota:gtdb_species=s__Actinoplanes missouriensis:heptad=MCP-38H:species=d__Bacteria_p__Actinobacteriota_c__Actinomycetia_o__Mycobacteriales_f__Micromonosporaceae_g__Actinoplanes_s__Actinoplanes missouriensis])0.902:0.0314501[&&NHX:Sample_counter=:Type_counter=GTDB--2:capture_class_counter=:capture_domain_counter=:capture_family_counter=:capture_genus_counter=:capture_order_counter=:capture_phylum_counter=:capture_species_counter=:evoltype=D:gtdb_class_counter=c__Actinomycetia--2:gtdb_domain_counter=d__Bacteria--2:gtdb_family_counter=f__Micromonosporaceae--2:gtdb_genus_counter=g__Actinoplanes--2:gtdb_order_counter=o__Mycobacteriales--2:gtdb_phylum_counter=p__Actinobacteriota--2:gtdb_species_counter=s__Actinoplanes couchii--1||s__Actinoplanes missouriensis--1:heptad_counter=MCP-38H--2:lbd_counter=:lca=d__Bacteria:lca_tree=g__Actinoplanes:name=N896206:ref_name_counter=])0.821:0.024485[&&NHX:Sample_counter=rhizpot3--1:Type_counter=GTDB--2||capture--1:capture_class_counter=c__Desulfuromonadia--1:capture_domain_counter=d__Bacteria--1:capture_family_counter=f__Geobacteraceae--1:capture_genus_counter=g__Geomonas--1:capture_order_counter=o__Geobacterales--1:capture_phylum_counter=p__Desulfobacterota--1:capture_species_counter=s__Geomonas sp018919395--1:gtdb_class_counter=c__Actinomycetia--2:gtdb_domain_counter=d__Bacteria--2:gtdb_family_counter=f__Micromonosporaceae--2:gtdb_genus_counter=g__Actinoplanes--2:gtdb_order_counter=o__Mycobacteriales--2:gtdb_phylum_counter=p__Actinobacteriota--2:gtdb_species_counter=s__Actinoplanes couchii--1||s__Actinoplanes missouriensis--1:heptad_counter=MCP-38H--3:lbd_counter=:lca_tree=g__Actinoplanes:name=N896207:ref_name_counter=],((RS_GCF_900143005.1_protein.faa_NZ_FRCS01000014.1_106@PF00015_full_PFAM.350.518:0.0403823[&&NHX:Type=GTDB:gtdb_class=c__Actinomycetia:gtdb_domain=d__Bacteria:gtdb_family=f__Cryptosporangiaceae:gtdb_genus=g__Cryptosporangium:gtdb_order=o__Mycobacteriales:gtdb_phylum=p__Actinobacteriota:gtdb_species=s__Cryptosporangium aurantiacum:heptad=MCP-38H:species=d__Bacteria_p__Actinobacteriota_c__Actinomycetia_o__Mycobacteriales_f__Cryptosporangiaceae_g__Cryptosporangium_s__Cryptosporangium aurantiacum],RS_GCF_000585375.1_protein.faa_NZ_KK073874.1_2747@PF00015_full_PFAM.350.522:0.0424399[&&NHX:Type=GTDB:gtdb_class=c__Actinomycetia:gtdb_domain=d__Bacteria:gtdb_family=f__Cryptosporangiaceae:gtdb_genus=g__Cryptosporangium:gtdb_order=o__Mycobacteriales:gtdb_phylum=p__Actinobacteriota:gtdb_species=s__Cryptosporangium arvum:heptad=MCP-38H:species=d__Bacteria_p__Actinobacteriota_c__Actinomycetia_o__Mycobacteriales_f__Cryptosporangiaceae_g__Cryptosporangium_s__Cryptosporangium arvum])0.961:0.0457397[&&NHX:Sample_counter=:Type_counter=GTDB--2:capture_class_counter=:capture_domain_counter=:capture_family_counter=:capture_genus_counter=:capture_order_counter=:capture_phylum_counter=:capture_species_counter=:evoltype=D:gtdb_class_counter=c__Actinomycetia--2:gtdb_domain_counter=d__Bacteria--2:gtdb_family_counter=f__Cryptosporangiaceae--2:gtdb_genus_counter=g__Cryptosporangium--2:gtdb_order_counter=o__Mycobacteriales--2:gtdb_phylum_counter=p__Actinobacteriota--2:gtdb_species_counter=s__Cryptosporangium arvum--1||s__Cryptosporangium aurantiacum--1:heptad_counter=MCP-38H--2:lbd_counter=:lca=d__Bacteria:lca_tree=g__Cryptosporangium:name=N896210:ref_name_counter=],((GB_GCA_014647935.1_protein.faa_BMQD01000002.1_321@PF00015_full_PFAM.348.518:0.0501829[&&NHX:Type=GTDB:gtdb_class=c__Actinomycetia:gtdb_domain=d__Bacteria:gtdb_family=f__Streptosporangiaceae:gtdb_genus=g__Planomonospora:gtdb_order=o__Streptosporangiales:gtdb_phylum=p__Actinobacteriota:gtdb_species=s__Planomonospora parontospora:heptad=MCP-38H:species=d__Bacteria_p__Actinobacteriota_c__Actinomycetia_o__Streptosporangiales_f__Streptosporangiaceae_g__Planomonospora_s__Planomonospora parontospora],RS_GCF_015711605.1_protein.faa_NZ_JABTEZ010000004.1_701@PF00015_full_PFAM.348.523:0.043565[&&NHX:Type=GTDB:gtdb_class=c__Actinomycetia:gtdb_domain=d__Bacteria:gtdb_family=f__Streptosporangiaceae:gtdb_genus=g__Planomonospora_A:gtdb_order=o__Streptosporangiales:gtdb_phylum=p__Actinobacteriota:gtdb_species=s__Planomonospora_A sp015711605:heptad=MCP-38H:species=d__Bacteria_p__Actinobacteriota_c__Actinomycetia_o__Streptosporangiales_f__Streptosporangiaceae_g__Planomonospora_A_s__Planomonospora_A sp015711605])0.659:0.0207815[&&NHX:Sample_counter=:Type_counter=GTDB--2:capture_class_counter=:capture_domain_counter=:capture_family_counter=:capture_genus_counter=:capture_order_counter=:capture_phylum_counter=:capture_species_counter=:evoltype=D:gtdb_class_counter=c__Actinomycetia--2:gtdb_domain_counter=d__Bacteria--2:gtdb_family_counter=f__Streptosporangiaceae--2:gtdb_genus_counter=g__Planomonospora--1||g__Planomonospora_A--1:gtdb_order_counter=o__Streptosporangiales--2:gtdb_phylum_counter=p__Actinobacteriota--2:gtdb_species_counter=s__Planomonospora parontospora--1||s__Planomonospora_A sp015711605--1:heptad_counter=MCP-38H--2:lbd_counter=:lca=d__Bacteria:lca_tree=f__Streptosporangiaceae:name=N896213:ref_name_counter=],((RS_GCF_014648175.1_protein.faa_NZ_BMQP01000035.1_1@PF00015_full_PFAM.349.525:0.00377226[&&NHX:Type=GTDB:gtdb_class=c__Actinomycetia:gtdb_domain=d__Bacteria:gtdb_family=f__Streptosporangiaceae:gtdb_genus=g__Planobispora:gtdb_order=o__Streptosporangiales:gtdb_phylum=p__Actinobacteriota:gtdb_species=s__Planobispora rosea:heptad=MCP-38H:species=d__Bacteria_p__Actinobacteriota_c__Actinomycetia_o__Streptosporangiales_f__Streptosporangiaceae_g__Planobispora_s__Planobispora rosea],RS_GCF_014203605.1_protein.faa_NZ_JACHJJ010000023.1_118@PF00015_full_PFAM.349.525:0.00443765[&&NHX:Type=GTDB:gtdb_class=c__Actinomycetia:gtdb_domain=d__Bacteria:gtdb_family=f__Streptosporangiaceae:gtdb_genus=g__Planomonospora_A:gtdb_order=o__Streptosporangiales:gtdb_phylum=p__Actinobacteriota:gtdb_species=s__Planomonospora_A venezuelensis:heptad=MCP-38H:species=d__Bacteria_p__Actinobacteriota_c__Actinomycetia_o__Streptosporangiales_f__Streptosporangiaceae_g__Planomonospora_A_s__Planomonospora_A venezuelensis])0.186:0.0142414[&&NHX:Sample_counter=:Type_counter=GTDB--2:capture_class_counter=:capture_domain_counter=:capture_family_counter=:capture_genus_counter=:capture_order_counter=:capture_phylum_counter=:capture_species_counter=:evoltype=D:gtdb_class_counter=c__Actinomycetia--2:gtdb_domain_counter=d__Bacteria--2:gtdb_family_counter=f__Streptosporangiaceae--2:gtdb_genus_counter=g__Planobispora--1||g__Planomonospora_A--1:gtdb_order_counter=o__Streptosporangiales--2:gtdb_phylum_counter=p__Actinobacteriota--2:gtdb_species_counter=s__Planobispora rosea--1||s__Planomonospora_A venezuelensis--1:heptad_counter=MCP-38H--2:lbd_counter=:lca=d__Bacteria:lca_tree=f__Streptosporangiaceae:name=N896216:ref_name_counter=],RS_GCF_016863135.1_protein.faa_NZ_BOOH01000037.1_143@PF00015_full_PFAM.9.148:0.0382816[&&NHX:Type=GTDB:gtdb_class=c__Actinomycetia:gtdb_domain=d__Bacteria:gtdb_family=f__Streptosporangiaceae:gtdb_genus=g__Planobispora:gtdb_order=o__Streptosporangiales:gtdb_phylum=p__Actinobacteriota:gtdb_species=s__Planobispora longispora:heptad=MCP-38H:species=d__Bacteria_p__Actinobacteriota_c__Actinomycetia_o__Streptosporangiales_f__Streptosporangiaceae_g__Planobispora_s__Planobispora longispora])0.81:0.0149777[&&NHX:Sample_counter=:Type_counter=GTDB--3:capture_class_counter=:capture_domain_counter=:capture_family_counter=:capture_genus_counter=:capture_order_counter=:capture_phylum_counter=:capture_species_counter=:evoltype=D:gtdb_class_counter=c__Actinomycetia--3:gtdb_domain_counter=d__Bacteria--3:gtdb_family_counter=f__Streptosporangiaceae--3:gtdb_genus_counter=g__Planobispora--2||g__Planomonospora_A--1:gtdb_order_counter=o__Streptosporangiales--3:gtdb_phylum_counter=p__Actinobacteriota--3:gtdb_species_counter=s__Planobispora longispora--1||s__Planobispora rosea--1||s__Planomonospora_A venezuelensis--1:heptad_counter=MCP-38H--3:lbd_counter=:lca=d__Bacteria:lca_tree=f__Streptosporangiaceae:name=N896218:ref_name_counter=])0.961:0.0504986[&&NHX:Sample_counter=:Type_counter=GTDB--5:capture_class_counter=:capture_domain_counter=:capture_family_counter=:capture_genus_counter=:capture_order_counter=:capture_phylum_counter=:capture_species_counter=:evoltype=D:gtdb_class_counter=c__Actinomycetia--5:gtdb_domain_counter=d__Bacteria--5:gtdb_family_counter=f__Streptosporangiaceae--5:gtdb_genus_counter=g__Planobispora--2||g__Planomonospora--1||g__Planomonospora_A--2:gtdb_order_counter=o__Streptosporangiales--5:gtdb_phylum_counter=p__Actinobacteriota--5:gtdb_species_counter=s__Planobispora longispora--1||s__Planobispora rosea--1||s__Planomonospora parontospora--1||s__Planomonospora_A sp015711605--1||s__Planomonospora_A venezuelensis--1:heptad_counter=MCP-38H--5:lbd_counter=:lca=d__Bacteria:lca_tree=f__Streptosporangiaceae:name=N896219:ref_name_counter=])0.406:0.0386802[&&NHX:Sample_counter=:Type_counter=GTDB--7:capture_class_counter=:capture_domain_counter=:capture_family_counter=:capture_genus_counter=:capture_order_counter=:capture_phylum_counter=:capture_species_counter=:evoltype=D:gtdb_class_counter=c__Actinomycetia--7:gtdb_domain_counter=d__Bacteria--7:gtdb_family_counter=f__Cryptosporangiaceae--2||f__Streptosporangiaceae--5:gtdb_genus_counter=g__Cryptosporangium--2||g__Planobispora--2||g__Planomonospora--1||g__Planomonospora_A--2:gtdb_order_counter=o__Mycobacteriales--2||o__Streptosporangiales--5:gtdb_phylum_counter=p__Actinobacteriota--7:gtdb_species_counter=s__Cryptosporangium arvum--1||s__Cryptosporangium aurantiacum--1||s__Planobispora longispora--1||s__Planobispora rosea--1||s__Planomonospora parontospora--1||s__Planomonospora_A sp015711605--1||s__Planomonospora_A venezuelensis--1:heptad_counter=MCP-38H--7:lbd_counter=:lca=d__Bacteria:lca_tree=c__Actinomycetia:name=N896220:ref_name_counter=])0.97:0.1628[&&NHX:Sample_counter=rhizpot3--1:Type_counter=GTDB--9||capture--1:capture_class_counter=c__Desulfuromonadia--1:capture_domain_counter=d__Bacteria--1:capture_family_counter=f__Geobacteraceae--1:capture_genus_counter=g__Geomonas--1:capture_order_counter=o__Geobacterales--1:capture_phylum_counter=p__Desulfobacterota--1:capture_species_counter=s__Geomonas sp018919395--1:evoltype=D:gtdb_class_counter=c__Actinomycetia--9:gtdb_domain_counter=d__Bacteria--9:gtdb_family_counter=f__Cryptosporangiaceae--2||f__Micromonosporaceae--2||f__Streptosporangiaceae--5:gtdb_genus_counter=g__Actinoplanes--2||g__Cryptosporangium--2||g__Planobispora--2||g__Planomonospora--1||g__Planomonospora_A--2:gtdb_order_counter=o__Mycobacteriales--4||o__Streptosporangiales--5:gtdb_phylum_counter=p__Actinobacteriota--9:gtdb_species_counter=s__Actinoplanes couchii--1||s__Actinoplanes missouriensis--1||s__Cryptosporangium arvum--1||s__Cryptosporangium aurantiacum--1||s__Planobispora longispora--1||s__Planobispora rosea--1||s__Planomonospora parontospora--1||s__Planomonospora_A sp015711605--1||s__Planomonospora_A venezuelensis--1:heptad_counter=MCP-38H--10:lbd_counter=:lca=d__Bacteria:lca_tree=c__Actinomycetia:name=N896221:ref_name_counter=],809b9b84-e3f7-48b5-8e5c-8ba891820893_3@MCPsignal.137.207:0.0970712[&&NHX:Sample=rhiztom3:Type=capture:capture_class=c__Actinomycetia:capture_domain=d__Bacteria:capture_family=f__Actinomycetaceae:capture_genus=g__Oceanitalea:capture_order=o__Actinomycetales:capture_phylum=p__Actinobacteriota:capture_species=s__Oceanitalea nanhaiensis:heptad=MCP-38H])0.742:0.0381405[&&NHX:Sample_counter=rhizpot3--1||rhiztom3--1:Type_counter=GTDB--9||capture--2:capture_class_counter=c__Actinomycetia--1||c__Desulfuromonadia--1:capture_domain_counter=d__Bacteria--2:capture_family_counter=f__Actinomycetaceae--1||f__Geobacteraceae--1:capture_genus_counter=g__Geomonas--1||g__Oceanitalea--1:capture_order_counter=o__Actinomycetales--1||o__Geobacterales--1:capture_phylum_counter=p__Actinobacteriota--1||p__Desulfobacterota--1:capture_species_counter=s__Geomonas sp018919395--1||s__Oceanitalea nanhaiensis--1:gtdb_class_counter=c__Actinomycetia--9:gtdb_domain_counter=d__Bacteria--9:gtdb_family_counter=f__Cryptosporangiaceae--2||f__Micromonosporaceae--2||f__Streptosporangiaceae--5:gtdb_genus_counter=g__Actinoplanes--2||g__Cryptosporangium--2||g__Planobispora--2||g__Planomonospora--1||g__Planomonospora_A--2:gtdb_order_counter=o__Mycobacteriales--4||o__Streptosporangiales--5:gtdb_phylum_counter=p__Actinobacteriota--9:gtdb_species_counter=s__Actinoplanes couchii--1||s__Actinoplanes missouriensis--1||s__Cryptosporangium arvum--1||s__Cryptosporangium aurantiacum--1||s__Planobispora longispora--1||s__Planobispora rosea--1||s__Planomonospora parontospora--1||s__Planomonospora_A sp015711605--1||s__Planomonospora_A venezuelensis--1:heptad_counter=MCP-38H--11:lbd_counter=:lca_tree=c__Actinomycetia:name=N896223:ref_name_counter=])0.824:0.0347134[&&NHX:Sample_counter=rhizpot1--2||rhizpot3--1||rhiztom3--1:Type_counter=GTDB--9||capture--4:capture_class_counter=c__Actinomycetia--3||c__Desulfuromonadia--1:capture_domain_counter=d__Bacteria--4:capture_family_counter=f__Actinomycetaceae--1||f__Geobacteraceae--1||f__Micromonosporaceae--1||f__Nocardioidaceae--1:capture_genus_counter=g__Actinoplanes--1||g__Geomonas--1||g__Nocardioides--1||g__Oceanitalea--1:capture_order_counter=o__Actinomycetales--1||o__Geobacterales--1||o__Mycobacteriales--1||o__Propionibacteriales--1:capture_phylum_counter=p__Actinobacteriota--3||p__Desulfobacterota--1:capture_species_counter=s__Actinoplanes utahensis--1||s__Geomonas sp018919395--1||s__Nocardioides lianchengensis--1||s__Oceanitalea nanhaiensis--1:gtdb_class_counter=c__Actinomycetia--9:gtdb_domain_counter=d__Bacteria--9:gtdb_family_counter=f__Cryptosporangiaceae--2||f__Micromonosporaceae--2||f__Streptosporangiaceae--5:gtdb_genus_counter=g__Actinoplanes--2||g__Cryptosporangium--2||g__Planobispora--2||g__Planomonospora--1||g__Planomonospora_A--2:gtdb_order_counter=o__Mycobacteriales--4||o__Streptosporangiales--5:gtdb_phylum_counter=p__Actinobacteriota--9:gtdb_species_counter=s__Actinoplanes couchii--1||s__Actinoplanes missouriensis--1||s__Cryptosporangium arvum--1||s__Cryptosporangium aurantiacum--1||s__Planobispora longispora--1||s__Planobispora rosea--1||s__Planomonospora parontospora--1||s__Planomonospora_A sp015711605--1||s__Planomonospora_A venezuelensis--1:heptad_counter=MCP-38H--13:lbd_counter=:lca_tree=c__Actinomycetia:name=N896224:ref_name_counter=])0.803:0.0272649[&&NHX:Sample_counter=rhizpot1--6||rhizpot3--12||rhiztom3--1:Type_counter=GTDB--9||capture--19:besthit_avg=75.9:besthit_max=94.3:besthit_min=54.7:besthit_std=14.375586944538993:besthit_sum=683.1:bitscore_avg=124.12222222222223:bitscore_max=158.0:bitscore_min=60.1:bitscore_std=31.67095584987047:bitscore_sum=1117.1000000000001:capture_class_counter=c__Actinomycetia--3||c__Alphaproteobacteria--4||c__Desulfovibrionia--2||c__Desulfuromonadia--1||c__Dormibacteria--1||c__Gammaproteobacteria--7||c__UBA1135--1:capture_domain_counter=d__Bacteria--19:capture_family_counter=f__Actinomycetaceae--1||f__Azospirillaceae--2||f__Burkholderiaceae--1||f__Desulfomicrobiaceae--2||f__GCA-002748355--1||f__Geobacteraceae--1||f__Micromonosporaceae--1||f__Nocardioidaceae--1||f__Pseudomonadaceae--4||f__Thalassobaculaceae--2||f__Thiobacillaceae--2||f__UBA8260--1:capture_genus_counter=g__Actinoplanes--1||g__Azospirillum--2||g__Desulfomicrobium--1||g__Geomonas--1||g__Giesbergeria--1||g__HyVt-539--1||g__Nocardioides--1||g__Oceanitalea--1||g__PFJX01--2||g__Pseudomonas_D--2||g__Pseudomonas_E--2||g__Thalassobaculum_A--2||g__UBA12183--1||g__UBA8260--1:capture_order_counter=o__Actinomycetales--1||o__Azospirillales--2||o__Burkholderiales--3||o__Desulfovibrionales--2||o__Geobacterales--1||o__Mycobacteriales--1||o__Propionibacteriales--1||o__Pseudomonadales--4||o__Thalassobaculales--2||o__UBA2386--1||o__UBA8260--1:capture_phylum_counter=p__Actinobacteriota--3||p__Desulfobacterota--1||p__Desulfobacterota_I--2||p__Dormibacterota--1||p__Planctomycetota--1||p__Proteobacteria--11:capture_species_counter=s__Actinoplanes utahensis--1||s__Azospirillum brasilense_B--1||s__Azospirillum melinis--1||s__Desulfomicrobium sp003542385--1||s__Geomonas sp018919395--1||s__Giesbergeria sp017985015--1||s__HyVt-539 sp011321845--1||s__Nocardioides lianchengensis--1||s__Oceanitalea nanhaiensis--1||s__PFJX01 sp903918705--2||s__Pseudomonas_D formosensis--2||s__Pseudomonas_E punonensis--1||s__Pseudomonas_E sp001655595--1||s__Thalassobaculum_A fulvum--2||s__UBA12183 sp003530935--1||s__UBA8260 sp003134115--1:evalue_avg=3.4333333333334145e-15:evalue_max=3.09e-14:evalue_min=7.94e-50:evalue_std=1.029999999999997e-14:evalue_sum=3.090000000000073e-14:gapopen_avg=0.1111111111111111:gapopen_max=1.0:gapopen_min=0.0:gapopen_std=0.3333333333333333:gapopen_sum=1.0:gtdb_class_counter=c__Actinomycetia--9:gtdb_domain_counter=d__Bacteria--9:gtdb_family_counter=f__Cryptosporangiaceae--2||f__Micromonosporaceae--2||f__Streptosporangiaceae--5:gtdb_genus_counter=g__Actinoplanes--2||g__Cryptosporangium--2||g__Planobispora--2||g__Planomonospora--1||g__Planomonospora_A--2:gtdb_order_counter=o__Mycobacteriales--4||o__Streptosporangiales--5:gtdb_phylum_counter=p__Actinobacteriota--9:gtdb_species_counter=s__Actinoplanes couchii--1||s__Actinoplanes missouriensis--1||s__Cryptosporangium arvum--1||s__Cryptosporangium aurantiacum--1||s__Planobispora longispora--1||s__Planobispora rosea--1||s__Planomonospora parontospora--1||s__Planomonospora_A sp015711605--1||s__Planomonospora_A venezuelensis--1:heptad_counter=MCP-38H--28:lbd_counter=:lca_tree=c__Actinomycetia:length_avg=103.44444444444444:length_max=150.0:length_min=35.0:length_std=41.23745600516329:length_sum=931.0:mismatch_avg=29.88888888888889:mismatch_max=67.0:mismatch_min=2.0:mismatch_std=24.88194347536203:mismatch_sum=269.0:name=N896225:qcovhsp_avg=98.84444444444443:qcovhsp_max=100.0:qcovhsp_min=97.3:qcovhsp_std=0.8661857640124198:qcovhsp_sum=889.5999999999999:qend_avg=104.44444444444444:qend_max=152.0:qend_min=35.0:qend_std=41.74359564984523:qend_sum=940.0:qstart_avg=2.111111111111111:qstart_max=4.0:qstart_min=1.0:qstart_std=1.1666666666666667:qstart_sum=19.0:ref_name_counter=GB_GCA_000702465.1_protein.faa_JNII01000011.1_1@PF00015_full_PFAM.336.460--1||RS_GCF_000015025.1_protein.faa_NC_008578.1_1787@PF00015_full_PFAM.193.378--1||RS_GCF_000023245.1_protein.faa_NC_013093.1_373@PF00015_full_PFAM.354.536--1||RS_GCF_003755175.1_protein.faa_NZ_RKHX01000003.1_1@PF00015_full_PFAM.355.407--1||RS_GCF_004571075.1_protein.faa_NZ_SPQP01000014.1_77@PF00015_full_PFAM.343.520--1||RS_GCF_011250645.1_protein.faa_NZ_JAANNO010000006.1_252@PF00015_full_PFAM.328.503--2||RS_GCF_011947225.1_protein.faa_NZ_JAATVW010000055.1_1@PF00015_full_PFAM.347.475--1||RS_GCF_018332655.1_protein.faa_NZ_BOQL01000044.1_95@PF00015_full_PFAM.340.508--1:scovhsp_avg=67.30000000000001:scovhsp_max=86.3:scovhsp_min=50.0:scovhsp_std=14.673700964651012:scovhsp_sum=605.7:send_avg=112.0:send_max=153.0:send_min=51.0:send_std=36.29738282576307:send_sum=1008.0:sstart_avg=9.555555555555555:sstart_max=34.0:sstart_min=1.0:sstart_std=10.27267140415665:sstart_sum=86.0],(((a8f449d0-5cb5-43d9-8cb5-e554ed58bad8_2@MCPsignal.241.313:0.040577[&&NHX:Sample=rhizpot1:Type=capture:capture_class=c__Alphaproteobacteria:capture_domain=d__Bacteria:capture_family=f__Xanthobacteraceae:capture_genus=g__Pseudolabrys:capture_order=o__Rhizobiales:capture_phylum=p__Proteobacteria:capture_species=s__Pseudolabrys sp016185205:heptad=MCP-38H],92ff3c76-b059-4b50-acf8-2652ef3ec977_3@MCPsignal.4.120:0.1504[&&NHX:Sample=rhiztom3:Type=capture:besthit=71.9:bitscore=145.0:capture_class=c__Gammaproteobacteria:capture_domain=d__Bacteria:capture_family=f__Burkholderiaceae:capture_genus=g__Paraburkholderia:capture_order=o__Burkholderiales:capture_phylum=p__Proteobacteria:capture_species=s__Paraburkholderia caledonica:evalue=5.16e-45:gapopen=0.0:heptad=MCP-38H:length=114.0:mismatch=32.0:qcovhsp=98.3:qend=114.0:qstart=1.0:ref_name=RS_GCF_011947225.1_protein.faa_NZ_JAATVW010000005.1_245@PF00015_full_PFAM.352.532:scovhsp=63.3:send=135.0:sstart=22.0])0.333:0.0630043[&&NHX:Sample_counter=rhizpot1--1||rhiztom3--1:Type_counter=capture--2:besthit_avg=71.9:besthit_max=71.9:besthit_min=71.9:besthit_std=0:besthit_sum=71.9:bitscore_avg=145.0:bitscore_max=145.0:bitscore_min=145.0:bitscore_std=0:bitscore_sum=145.0:capture_class_counter=c__Alphaproteobacteria--1||c__Gammaproteobacteria--1:capture_domain_counter=d__Bacteria--2:capture_family_counter=f__Burkholderiaceae--1||f__Xanthobacteraceae--1:capture_genus_counter=g__Paraburkholderia--1||g__Pseudolabrys--1:capture_order_counter=o__Burkholderiales--1||o__Rhizobiales--1:capture_phylum_counter=p__Proteobacteria--2:capture_species_counter=s__Paraburkholderia caledonica--1||s__Pseudolabrys sp016185205--1:evalue_avg=5.16e-45:evalue_max=5.16e-45:evalue_min=5.16e-45:evalue_std=0:evalue_sum=5.16e-45:gapopen_avg=0.0:gapopen_max=0.0:gapopen_min=0.0:gapopen_std=0:gapopen_sum=0.0:gtdb_class_counter=:gtdb_domain_counter=:gtdb_family_counter=:gtdb_genus_counter=:gtdb_order_counter=:gtdb_phylum_counter=:gtdb_species_counter=:heptad_counter=MCP-38H--2:lbd_counter=:length_avg=114.0:length_max=114.0:length_min=114.0:length_std=0:length_sum=114.0:mismatch_avg=32.0:mismatch_max=32.0:mismatch_min=32.0:mismatch_std=0:mismatch_sum=32.0:name=N896228:qcovhsp_avg=98.3:qcovhsp_max=98.3:qcovhsp_min=98.3:qcovhsp_std=0:qcovhsp_sum=98.3:qend_avg=114.0:qend_max=114.0:qend_min=114.0:qend_std=0:qend_sum=114.0:qstart_avg=1.0:qstart_max=1.0:qstart_min=1.0:qstart_std=0:qstart_sum=1.0:ref_name_counter=RS_GCF_011947225.1_protein.faa_NZ_JAATVW010000005.1_245@PF00015_full_PFAM.352.532--1:scovhsp_avg=63.3:scovhsp_max=63.3:scovhsp_min=63.3:scovhsp_std=0:scovhsp_sum=63.3:send_avg=135.0:send_max=135.0:send_min=135.0:send_std=0:send_sum=135.0:sstart_avg=22.0:sstart_max=22.0:sstart_min=22.0:sstart_std=0:sstart_sum=22.0],(d8907d31-c0bc-4cf6-bf4a-277f66ecea4f_2@MCPsignal.249.310:0.0236526[&&NHX:Sample=rhizpot1:Type=capture:besthit=80.3:bitscore=85.5:capture_class=c__Alphaproteobacteria:capture_domain=d__Bacteria:capture_family=f__Beijerinckiaceae:capture_genus=g__Methylobacterium:capture_order=o__Rhizobiales:capture_phylum=p__Proteobacteria:capture_species=s__Methylobacterium sp003111705:evalue=2.59e-23:gapopen=0.0:heptad=MCP-38H:length=61.0:mismatch=12.0:qcovhsp=100.0:qend=61.0:qstart=1.0:ref_name=GB_GCA_001542995.1_protein.faa_LFLA01000022.1_134@PF00015_full_PFAM.6.103:scovhsp=62.9:send=72.0:sstart=12.0],877114c1-5def-50af-a506-a6b273ecd5ec_1@MCPsignal.126.206:5e-09[&&NHX:Sample=rhizpot3:Type=capture:besthit=86.3:bitscore=119.0:capture_class=c__Actinomycetia:capture_domain=d__Bacteria:capture_family=f__Micromonosporaceae:capture_genus=g__Actinoplanes:capture_order=o__Mycobacteriales:capture_phylum=p__Actinobacteriota:capture_species=s__Actinoplanes liguriensis:evalue=1.58e-36:gapopen=0.0:heptad=MCP-38H:length=80.0:mismatch=11.0:qcovhsp=100.0:qend=80.0:qstart=1.0:ref_name=GB_GCA_001542995.1_protein.faa_LFLA01000022.1_134@PF00015_full_PFAM.6.103:scovhsp=82.5:send=91.0:sstart=12.0])0.916:0.0738615[&&NHX:Sample_counter=rhizpot1--1||rhizpot3--1:Type_counter=capture--2:besthit_avg=83.3:besthit_max=86.3:besthit_min=80.3:besthit_std=4.242640687119285:besthit_sum=166.6:bitscore_avg=102.25:bitscore_max=119.0:bitscore_min=85.5:bitscore_std=23.68807716974934:bitscore_sum=204.5:capture_class_counter=c__Actinomycetia--1||c__Alphaproteobacteria--1:capture_domain_counter=d__Bacteria--2:capture_family_counter=f__Beijerinckiaceae--1||f__Micromonosporaceae--1:capture_genus_counter=g__Actinoplanes--1||g__Methylobacterium--1:capture_order_counter=o__Mycobacteriales--1||o__Rhizobiales--1:capture_phylum_counter=p__Actinobacteriota--1||p__Proteobacteria--1:capture_species_counter=s__Actinoplanes liguriensis--1||s__Methylobacterium sp003111705--1:evalue_avg=1.295000000000079e-23:evalue_max=2.59e-23:evalue_min=1.58e-36:evalue_std=1.8314065632730465e-23:evalue_sum=2.590000000000158e-23:gapopen_avg=0.0:gapopen_max=0.0:gapopen_min=0.0:gapopen_std=0.0:gapopen_sum=0.0:gtdb_class_counter=:gtdb_domain_counter=:gtdb_family_counter=:gtdb_genus_counter=:gtdb_order_counter=:gtdb_phylum_counter=:gtdb_species_counter=:heptad_counter=MCP-38H--2:lbd_counter=:length_avg=70.5:length_max=80.0:length_min=61.0:length_std=13.435028842544403:length_sum=141.0:mismatch_avg=11.5:mismatch_max=12.0:mismatch_min=11.0:mismatch_std=0.7071067811865476:mismatch_sum=23.0:name=N896231:qcovhsp_avg=100.0:qcovhsp_max=100.0:qcovhsp_min=100.0:qcovhsp_std=0.0:qcovhsp_sum=200.0:qend_avg=70.5:qend_max=80.0:qend_min=61.0:qend_std=13.435028842544403:qend_sum=141.0:qstart_avg=1.0:qstart_max=1.0:qstart_min=1.0:qstart_std=0.0:qstart_sum=2.0:ref_name_counter=GB_GCA_001542995.1_protein.faa_LFLA01000022.1_134@PF00015_full_PFAM.6.103--2:scovhsp_avg=72.7:scovhsp_max=82.5:scovhsp_min=62.9:scovhsp_std=13.859292911256333:scovhsp_sum=145.4:send_avg=81.5:send_max=91.0:send_min=72.0:send_std=13.435028842544403:send_sum=163.0:sstart_avg=12.0:sstart_max=12.0:sstart_min=12.0:sstart_std=0.0:sstart_sum=24.0])0.386:0.0205912[&&NHX:Sample_counter=rhizpot1--2||rhizpot3--1||rhiztom3--1:Type_counter=capture--4:besthit_avg=79.5:besthit_max=86.3:besthit_min=71.9:besthit_std=7.233256528010045:besthit_sum=238.5:bitscore_avg=116.5:bitscore_max=145.0:bitscore_min=85.5:bitscore_std=29.82867747654931:bitscore_sum=349.5:capture_class_counter=c__Actinomycetia--1||c__Alphaproteobacteria--2||c__Gammaproteobacteria--1:capture_domain_counter=d__Bacteria--4:capture_family_counter=f__Beijerinckiaceae--1||f__Burkholderiaceae--1||f__Micromonosporaceae--1||f__Xanthobacteraceae--1:capture_genus_counter=g__Actinoplanes--1||g__Methylobacterium--1||g__Paraburkholderia--1||g__Pseudolabrys--1:capture_order_counter=o__Burkholderiales--1||o__Mycobacteriales--1||o__Rhizobiales--2:capture_phylum_counter=p__Actinobacteriota--1||p__Proteobacteria--3:capture_species_counter=s__Actinoplanes liguriensis--1||s__Methylobacterium sp003111705--1||s__Paraburkholderia caledonica--1||s__Pseudolabrys sp016185205--1:evalue_avg=8.63333333333386e-24:evalue_max=2.59e-23:evalue_min=5.16e-45:evalue_std=1.495337197201085e-23:evalue_sum=2.590000000000158e-23:gapopen_avg=0.0:gapopen_max=0.0:gapopen_min=0.0:gapopen_std=0.0:gapopen_sum=0.0:gtdb_class_counter=:gtdb_domain_counter=:gtdb_family_counter=:gtdb_genus_counter=:gtdb_order_counter=:gtdb_phylum_counter=:gtdb_species_counter=:heptad_counter=MCP-38H--4:lbd_counter=:length_avg=85.0:length_max=114.0:length_min=61.0:length_std=26.851443164195103:length_sum=255.0:mismatch_avg=18.333333333333332:mismatch_max=32.0:mismatch_min=11.0:mismatch_std=11.846237095944574:mismatch_sum=55.0:name=N896232:qcovhsp_avg=99.43333333333334:qcovhsp_max=100.0:qcovhsp_min=98.3:qcovhsp_std=0.9814954576223655:qcovhsp_sum=298.3:qend_avg=85.0:qend_max=114.0:qend_min=61.0:qend_std=26.851443164195103:qend_sum=255.0:qstart_avg=1.0:qstart_max=1.0:qstart_min=1.0:qstart_std=0.0:qstart_sum=3.0:ref_name_counter=GB_GCA_001542995.1_protein.faa_LFLA01000022.1_134@PF00015_full_PFAM.6.103--2||RS_GCF_011947225.1_protein.faa_NZ_JAATVW010000005.1_245@PF00015_full_PFAM.352.532--1:scovhsp_avg=69.56666666666666:scovhsp_max=82.5:scovhsp_min=62.9:scovhsp_std=11.202380699357319:scovhsp_sum=208.7:send_avg=99.33333333333333:send_max=135.0:send_min=72.0:send_std=32.316146634976974:send_sum=298.0:sstart_avg=15.333333333333334:sstart_max=22.0:sstart_min=12.0:sstart_std=5.773502691896257:sstart_sum=46.0],(0da0ea17-f16c-5a0d-8d46-df3b06089653_4@MCPsignal.59.149:0.446706[&&NHX:Sample=rhizpot1:Type=capture:capture_class=c__Alphaproteobacteria:capture_domain=d__Bacteria:capture_family=f__Acetobacteraceae:capture_genus=g__Roseomonas_B:capture_order=o__Acetobacterales:capture_phylum=p__Proteobacteria:capture_species=s__Roseomonas_B sp017813355:heptad=MCP-38H],(2079f8f3-1e7f-4070-9318-e58068602b52_3@MCPsignal.39.100:5e-09[&&NHX:Sample=rhiztom3:Type=capture:besthit=90.0:bitscore=94.4:capture_class=c__Alphaproteobacteria:capture_domain=d__Bacteria:capture_family=f__Kiloniellaceae:capture_genus=g__Pelagibius:capture_order=o__Kiloniellales:capture_phylum=p__Proteobacteria:capture_species=s__Pelagibius litoralis:evalue=4.95e-27:gapopen=0.0:heptad=MCP-38H:length=60.0:mismatch=6.0:qcovhsp=98.4:qend=61.0:qstart=2.0:ref_name=RS_GCF_015704865.1_protein.faa_NZ_JADQTO010000003.1_10@PF00015_full_PFAM.64.143:scovhsp=75.9:send=64.0:sstart=5.0],(GB_GCA_900100325.1_protein.faa_LT629697.1_1753@PF00015_full_PFAM.367.538:0.0176169[&&NHX:Type=GTDB:gtdb_class=c__Actinomycetia:gtdb_domain=d__Bacteria:gtdb_family=f__Jatrophihabitantaceae:gtdb_genus=g__MT45:gtdb_order=o__Mycobacteriales:gtdb_phylum=p__Actinobacteriota:gtdb_species=s__MT45 sp900100325:heptad=MCP-38H:species=d__Bacteria_p__Actinobacteriota_c__Actinomycetia_o__Mycobacteriales_f__Jatrophihabitantaceae_g__MT45_s__MT45 sp900100325],RS_GCF_900230215.1_protein.faa_NZ_LT907982.1_3662@PF00015_full_PFAM.367.538:0.00931093[&&NHX:Type=GTDB:gtdb_class=c__Actinomycetia:gtdb_domain=d__Bacteria:gtdb_family=f__Jatrophihabitantaceae:gtdb_genus=g__MT45:gtdb_order=o__Mycobacteriales:gtdb_phylum=p__Actinobacteriota:gtdb_species=s__MT45 sp900230215:heptad=MCP-38H:species=d__Bacteria_p__Actinobacteriota_c__Actinomycetia_o__Mycobacteriales_f__Jatrophihabitantaceae_g__MT45_s__MT45 sp900230215])1:0.206278[&&NHX:Sample_counter=:Type_counter=GTDB--2:capture_class_counter=:capture_domain_counter=:capture_family_counter=:capture_genus_counter=:capture_order_counter=:capture_phylum_counter=:capture_species_counter=:evoltype=D:gtdb_class_counter=c__Actinomycetia--2:gtdb_domain_counter=d__Bacteria--2:gtdb_family_counter=f__Jatrophihabitantaceae--2:gtdb_genus_counter=g__MT45--2:gtdb_order_counter=o__Mycobacteriales--2:gtdb_phylum_counter=p__Actinobacteriota--2:gtdb_species_counter=s__MT45 sp900100325--1||s__MT45 sp900230215--1:heptad_counter=MCP-38H--2:lbd_counter=:lca=d__Bacteria:lca_tree=g__MT45:name=N896237:ref_name_counter=])0.22:0.0169426[&&NHX:Sample_counter=rhiztom3--1:Type_counter=GTDB--2||capture--1:besthit_avg=90.0:besthit_max=90.0:besthit_min=90.0:besthit_std=0:besthit_sum=90.0:bitscore_avg=94.4:bitscore_max=94.4:bitscore_min=94.4:bitscore_std=0:bitscore_sum=94.4:capture_class_counter=c__Alphaproteobacteria--1:capture_domain_counter=d__Bacteria--1:capture_family_counter=f__Kiloniellaceae--1:capture_genus_counter=g__Pelagibius--1:capture_order_counter=o__Kiloniellales--1:capture_phylum_counter=p__Proteobacteria--1:capture_species_counter=s__Pelagibius litoralis--1:evalue_avg=4.95e-27:evalue_max=4.95e-27:evalue_min=4.95e-27:evalue_std=0:evalue_sum=4.95e-27:gapopen_avg=0.0:gapopen_max=0.0:gapopen_min=0.0:gapopen_std=0:gapopen_sum=0.0:gtdb_class_counter=c__Actinomycetia--2:gtdb_domain_counter=d__Bacteria--2:gtdb_family_counter=f__Jatrophihabitantaceae--2:gtdb_genus_counter=g__MT45--2:gtdb_order_counter=o__Mycobacteriales--2:gtdb_phylum_counter=p__Actinobacteriota--2:gtdb_species_counter=s__MT45 sp900100325--1||s__MT45 sp900230215--1:heptad_counter=MCP-38H--3:lbd_counter=:lca_tree=g__MT45:length_avg=60.0:length_max=60.0:length_min=60.0:length_std=0:length_sum=60.0:mismatch_avg=6.0:mismatch_max=6.0:mismatch_min=6.0:mismatch_std=0:mismatch_sum=6.0:name=N896238:qcovhsp_avg=98.4:qcovhsp_max=98.4:qcovhsp_min=98.4:qcovhsp_std=0:qcovhsp_sum=98.4:qend_avg=61.0:qend_max=61.0:qend_min=61.0:qend_std=0:qend_sum=61.0:qstart_avg=2.0:qstart_max=2.0:qstart_min=2.0:qstart_std=0:qstart_sum=2.0:ref_name_counter=RS_GCF_015704865.1_protein.faa_NZ_JADQTO010000003.1_10@PF00015_full_PFAM.64.143--1:scovhsp_avg=75.9:scovhsp_max=75.9:scovhsp_min=75.9:scovhsp_std=0:scovhsp_sum=75.9:send_avg=64.0:send_max=64.0:send_min=64.0:send_std=0:send_sum=64.0:sstart_avg=5.0:sstart_max=5.0:sstart_min=5.0:sstart_std=0:sstart_sum=5.0])0.568:0.106624[&&NHX:Sample_counter=rhizpot1--1||rhiztom3--1:Type_counter=GTDB--2||capture--2:besthit_avg=90.0:besthit_max=90.0:besthit_min=90.0:besthit_std=0:besthit_sum=90.0:bitscore_avg=94.4:bitscore_max=94.4:bitscore_min=94.4:bitscore_std=0:bitscore_sum=94.4:capture_class_counter=c__Alphaproteobacteria--2:capture_domain_counter=d__Bacteria--2:capture_family_counter=f__Acetobacteraceae--1||f__Kiloniellaceae--1:capture_genus_counter=g__Pelagibius--1||g__Roseomonas_B--1:capture_order_counter=o__Acetobacterales--1||o__Kiloniellales--1:capture_phylum_counter=p__Proteobacteria--2:capture_species_counter=s__Pelagibius litoralis--1||s__Roseomonas_B sp017813355--1:evalue_avg=4.95e-27:evalue_max=4.95e-27:evalue_min=4.95e-27:evalue_std=0:evalue_sum=4.95e-27:gapopen_avg=0.0:gapopen_max=0.0:gapopen_min=0.0:gapopen_std=0:gapopen_sum=0.0:gtdb_class_counter=c__Actinomycetia--2:gtdb_domain_counter=d__Bacteria--2:gtdb_family_counter=f__Jatrophihabitantaceae--2:gtdb_genus_counter=g__MT45--2:gtdb_order_counter=o__Mycobacteriales--2:gtdb_phylum_counter=p__Actinobacteriota--2:gtdb_species_counter=s__MT45 sp900100325--1||s__MT45 sp900230215--1:heptad_counter=MCP-38H--4:lbd_counter=:lca_tree=g__MT45:length_avg=60.0:length_max=60.0:length_min=60.0:length_std=0:length_sum=60.0:mismatch_avg=6.0:mismatch_max=6.0:mismatch_min=6.0:mismatch_std=0:mismatch_sum=6.0:name=N896239:qcovhsp_avg=98.4:qcovhsp_max=98.4:qcovhsp_min=98.4:qcovhsp_std=0:qcovhsp_sum=98.4:qend_avg=61.0:qend_max=61.0:qend_min=61.0:qend_std=0:qend_sum=61.0:qstart_avg=2.0:qstart_max=2.0:qstart_min=2.0:qstart_std=0:qstart_sum=2.0:ref_name_counter=RS_GCF_015704865.1_protein.faa_NZ_JADQTO010000003.1_10@PF00015_full_PFAM.64.143--1:scovhsp_avg=75.9:scovhsp_max=75.9:scovhsp_min=75.9:scovhsp_std=0:scovhsp_sum=75.9:send_avg=64.0:send_max=64.0:send_min=64.0:send_std=0:send_sum=64.0:sstart_avg=5.0:sstart_max=5.0:sstart_min=5.0:sstart_std=0:sstart_sum=5.0])0.79:0.0338622[&&NHX:Sample_counter=rhizpot1--3||rhizpot3--1||rhiztom3--2:Type_counter=GTDB--2||capture--6:besthit_avg=82.125:besthit_max=90.0:besthit_min=71.9:besthit_std=7.902056694304336:besthit_sum=328.5:bitscore_avg=110.975:bitscore_max=145.0:bitscore_min=85.5:bitscore_std=26.744516571938004:bitscore_sum=443.9:capture_class_counter=c__Actinomycetia--1||c__Alphaproteobacteria--4||c__Gammaproteobacteria--1:capture_domain_counter=d__Bacteria--6:capture_family_counter=f__Acetobacteraceae--1||f__Beijerinckiaceae--1||f__Burkholderiaceae--1||f__Kiloniellaceae--1||f__Micromonosporaceae--1||f__Xanthobacteraceae--1:capture_genus_counter=g__Actinoplanes--1||g__Methylobacterium--1||g__Paraburkholderia--1||g__Pelagibius--1||g__Pseudolabrys--1||g__Roseomonas_B--1:capture_order_counter=o__Acetobacterales--1||o__Burkholderiales--1||o__Kiloniellales--1||o__Mycobacteriales--1||o__Rhizobiales--2:capture_phylum_counter=p__Actinobacteriota--1||p__Proteobacteria--5:capture_species_counter=s__Actinoplanes liguriensis--1||s__Methylobacterium sp003111705--1||s__Paraburkholderia caledonica--1||s__Pelagibius litoralis--1||s__Pseudolabrys sp016185205--1||s__Roseomonas_B sp017813355--1:evalue_avg=6.476237500000395e-24:evalue_max=2.59e-23:evalue_min=5.16e-45:evalue_std=1.2949175210244788e-23:evalue_sum=2.590495000000158e-23:gapopen_avg=0.0:gapopen_max=0.0:gapopen_min=0.0:gapopen_std=0.0:gapopen_sum=0.0:gtdb_class_counter=c__Actinomycetia--2:gtdb_domain_counter=d__Bacteria--2:gtdb_family_counter=f__Jatrophihabitantaceae--2:gtdb_genus_counter=g__MT45--2:gtdb_order_counter=o__Mycobacteriales--2:gtdb_phylum_counter=p__Actinobacteriota--2:gtdb_species_counter=s__MT45 sp900100325--1||s__MT45 sp900230215--1:heptad_counter=MCP-38H--8:lbd_counter=:lca_tree=g__MT45:length_avg=78.75:length_max=114.0:length_min=60.0:length_std=25.237207980810133:length_sum=315.0:mismatch_avg=15.25:mismatch_max=32.0:mismatch_min=6.0:mismatch_std=11.470977871713176:mismatch_sum=61.0:name=N896240:qcovhsp_avg=99.17500000000001:qcovhsp_max=100.0:qcovhsp_min=98.3:qcovhsp_std=0.9535023160258529:qcovhsp_sum=396.70000000000005:qend_avg=79.0:qend_max=114.0:qend_min=61.0:qend_std=24.99333244420733:qend_sum=316.0:qstart_avg=1.25:qstart_max=2.0:qstart_min=1.0:qstart_std=0.5:qstart_sum=5.0:ref_name_counter=GB_GCA_001542995.1_protein.faa_LFLA01000022.1_134@PF00015_full_PFAM.6.103--2||RS_GCF_011947225.1_protein.faa_NZ_JAATVW010000005.1_245@PF00015_full_PFAM.352.532--1||RS_GCF_015704865.1_protein.faa_NZ_JADQTO010000003.1_10@PF00015_full_PFAM.64.143--1:scovhsp_avg=71.15:scovhsp_max=82.5:scovhsp_min=62.9:scovhsp_std=9.67935948294101:scovhsp_sum=284.6:send_avg=90.5:send_max=135.0:send_min=64.0:send_std=31.75426480542942:send_sum=362.0:sstart_avg=12.75:sstart_max=22.0:sstart_min=5.0:sstart_std=6.994045086119096:sstart_sum=51.0])0.521:0.011335[&&NHX:Sample_counter=rhizpot1--9||rhizpot3--13||rhiztom3--3:Type_counter=GTDB--11||capture--25:besthit_avg=77.81538461538462:besthit_max=94.3:besthit_min=54.7:besthit_std=12.740672807577454:besthit_sum=1011.6:bitscore_avg=120.07692307692308:bitscore_max=158.0:bitscore_min=60.1:bitscore_std=29.78934803600536:bitscore_sum=1561.0:capture_class_counter=c__Actinomycetia--4||c__Alphaproteobacteria--8||c__Desulfovibrionia--2||c__Desulfuromonadia--1||c__Dormibacteria--1||c__Gammaproteobacteria--8||c__UBA1135--1:capture_domain_counter=d__Bacteria--25:capture_family_counter=f__Acetobacteraceae--1||f__Actinomycetaceae--1||f__Azospirillaceae--2||f__Beijerinckiaceae--1||f__Burkholderiaceae--2||f__Desulfomicrobiaceae--2||f__GCA-002748355--1||f__Geobacteraceae--1||f__Kiloniellaceae--1||f__Micromonosporaceae--2||f__Nocardioidaceae--1||f__Pseudomonadaceae--4||f__Thalassobaculaceae--2||f__Thiobacillaceae--2||f__UBA8260--1||f__Xanthobacteraceae--1:capture_genus_counter=g__Actinoplanes--2||g__Azospirillum--2||g__Desulfomicrobium--1||g__Geomonas--1||g__Giesbergeria--1||g__HyVt-539--1||g__Methylobacterium--1||g__Nocardioides--1||g__Oceanitalea--1||g__PFJX01--2||g__Paraburkholderia--1||g__Pelagibius--1||g__Pseudolabrys--1||g__Pseudomonas_D--2||g__Pseudomonas_E--2||g__Roseomonas_B--1||g__Thalassobaculum_A--2||g__UBA12183--1||g__UBA8260--1:capture_order_counter=o__Acetobacterales--1||o__Actinomycetales--1||o__Azospirillales--2||o__Burkholderiales--4||o__Desulfovibrionales--2||o__Geobacterales--1||o__Kiloniellales--1||o__Mycobacteriales--2||o__Propionibacteriales--1||o__Pseudomonadales--4||o__Rhizobiales--2||o__Thalassobaculales--2||o__UBA2386--1||o__UBA8260--1:capture_phylum_counter=p__Actinobacteriota--4||p__Desulfobacterota--1||p__Desulfobacterota_I--2||p__Dormibacterota--1||p__Planctomycetota--1||p__Proteobacteria--16:capture_species_counter=s__Actinoplanes liguriensis--1||s__Actinoplanes utahensis--1||s__Azospirillum brasilense_B--1||s__Azospirillum melinis--1||s__Desulfomicrobium sp003542385--1||s__Geomonas sp018919395--1||s__Giesbergeria sp017985015--1||s__HyVt-539 sp011321845--1||s__Methylobacterium sp003111705--1||s__Nocardioides lianchengensis--1||s__Oceanitalea nanhaiensis--1||s__PFJX01 sp903918705--2||s__Paraburkholderia caledonica--1||s__Pelagibius litoralis--1||s__Pseudolabrys sp016185205--1||s__Pseudomonas_D formosensis--2||s__Pseudomonas_E punonensis--1||s__Pseudomonas_E sp001655595--1||s__Roseomonas_B sp017813355--1||s__Thalassobaculum_A fulvum--2||s__UBA12183 sp003530935--1||s__UBA8260 sp003134115--1:evalue_avg=2.3769230789158217e-15:evalue_max=3.09e-14:evalue_min=7.94e-50:evalue_std=8.570118031081045e-15:evalue_sum=3.090000002590568e-14:gapopen_avg=0.07692307692307693:gapopen_max=1.0:gapopen_min=0.0:gapopen_std=0.2773500981126146:gapopen_sum=1.0:gtdb_class_counter=c__Actinomycetia--11:gtdb_domain_counter=d__Bacteria--11:gtdb_family_counter=f__Cryptosporangiaceae--2||f__Jatrophihabitantaceae--2||f__Micromonosporaceae--2||f__Streptosporangiaceae--5:gtdb_genus_counter=g__Actinoplanes--2||g__Cryptosporangium--2||g__MT45--2||g__Planobispora--2||g__Planomonospora--1||g__Planomonospora_A--2:gtdb_order_counter=o__Mycobacteriales--6||o__Streptosporangiales--5:gtdb_phylum_counter=p__Actinobacteriota--11:gtdb_species_counter=s__Actinoplanes couchii--1||s__Actinoplanes missouriensis--1||s__Cryptosporangium arvum--1||s__Cryptosporangium aurantiacum--1||s__MT45 sp900100325--1||s__MT45 sp900230215--1||s__Planobispora longispora--1||s__Planobispora rosea--1||s__Planomonospora parontospora--1||s__Planomonospora_A sp015711605--1||s__Planomonospora_A venezuelensis--1:heptad_counter=MCP-38H--36:lbd_counter=:lca_tree=c__Actinomycetia:length_avg=95.84615384615384:length_max=150.0:length_min=35.0:length_std=37.863452373509546:length_sum=1246.0:mismatch_avg=25.384615384615383:mismatch_max=67.0:mismatch_min=2.0:mismatch_std=22.250612207077435:mismatch_sum=330.0:name=N896241:qcovhsp_avg=98.94615384615385:qcovhsp_max=100.0:qcovhsp_min=97.3:qcovhsp_std=0.8675784158750773:qcovhsp_sum=1286.3:qend_avg=96.61538461538461:qend_max=152.0:qend_min=35.0:qend_std=38.3047831250408:qend_sum=1256.0:qstart_avg=1.8461538461538463:qstart_max=4.0:qstart_min=1.0:qstart_std=1.0681880176381127:qstart_sum=24.0:ref_name_counter=GB_GCA_000702465.1_protein.faa_JNII01000011.1_1@PF00015_full_PFAM.336.460--1||GB_GCA_001542995.1_protein.faa_LFLA01000022.1_134@PF00015_full_PFAM.6.103--2||RS_GCF_000015025.1_protein.faa_NC_008578.1_1787@PF00015_full_PFAM.193.378--1||RS_GCF_000023245.1_protein.faa_NC_013093.1_373@PF00015_full_PFAM.354.536--1||RS_GCF_003755175.1_protein.faa_NZ_RKHX01000003.1_1@PF00015_full_PFAM.355.407--1||RS_GCF_004571075.1_protein.faa_NZ_SPQP01000014.1_77@PF00015_full_PFAM.343.520--1||RS_GCF_011250645.1_protein.faa_NZ_JAANNO010000006.1_252@PF00015_full_PFAM.328.503--2||RS_GCF_011947225.1_protein.faa_NZ_JAATVW010000005.1_245@PF00015_full_PFAM.352.532--1||RS_GCF_011947225.1_protein.faa_NZ_JAATVW010000055.1_1@PF00015_full_PFAM.347.475--1||RS_GCF_015704865.1_protein.faa_NZ_JADQTO010000003.1_10@PF00015_full_PFAM.64.143--1||RS_GCF_018332655.1_protein.faa_NZ_BOQL01000044.1_95@PF00015_full_PFAM.340.508--1:scovhsp_avg=68.48461538461538:scovhsp_max=86.3:scovhsp_min=50.0:scovhsp_std=13.053278397516731:scovhsp_sum=890.3:send_avg=105.38461538461539:send_max=153.0:send_min=51.0:send_std=35.17228658460726:send_sum=1370.0:sstart_avg=10.538461538461538:sstart_max=34.0:sstart_min=1.0:sstart_std=9.216067351961868:sstart_sum=137.0])0.439:0.018706[&&NHX:Sample_counter=rhizpot1--9||rhizpot3--13||rhiztom2--1||rhiztom3--3:Type_counter=GTDB--11||capture--26:besthit_avg=77.6:besthit_max=94.3:besthit_min=54.7:besthit_std=12.267342512039528:besthit_sum=1086.3999999999999:bitscore_avg=122.07142857142857:bitscore_max=158.0:bitscore_min=60.1:bitscore_std=29.57762742269981:bitscore_sum=1709.0:capture_class_counter=c__Actinomycetia--4||c__Alphaproteobacteria--8||c__Bacilli--1||c__Desulfovibrionia--2||c__Desulfuromonadia--1||c__Dormibacteria--1||c__Gammaproteobacteria--8||c__UBA1135--1:capture_domain_counter=d__Bacteria--26:capture_family_counter=f__Acetobacteraceae--1||f__Actinomycetaceae--1||f__Azospirillaceae--2||f__Beijerinckiaceae--1||f__Burkholderiaceae--2||f__Desulfomicrobiaceae--2||f__GCA-002748355--1||f__Geobacteraceae--1||f__Kiloniellaceae--1||f__Micromonosporaceae--2||f__NBRC-103111--1||f__Nocardioidaceae--1||f__Pseudomonadaceae--4||f__Thalassobaculaceae--2||f__Thiobacillaceae--2||f__UBA8260--1||f__Xanthobacteraceae--1:capture_genus_counter=g__Actinoplanes--2||g__Azospirillum--2||g__Desulfomicrobium--1||g__Geomonas--1||g__Giesbergeria--1||g__HyVt-539--1||g__Methylobacterium--1||g__Nocardioides--1||g__Oceanitalea--1||g__PFJX01--2||g__Paenibacillus_M--1||g__Paraburkholderia--1||g__Pelagibius--1||g__Pseudolabrys--1||g__Pseudomonas_D--2||g__Pseudomonas_E--2||g__Roseomonas_B--1||g__Thalassobaculum_A--2||g__UBA12183--1||g__UBA8260--1:capture_order_counter=o__Acetobacterales--1||o__Actinomycetales--1||o__Azospirillales--2||o__Burkholderiales--4||o__Desulfovibrionales--2||o__Geobacterales--1||o__Kiloniellales--1||o__Mycobacteriales--2||o__Paenibacillales--1||o__Propionibacteriales--1||o__Pseudomonadales--4||o__Rhizobiales--2||o__Thalassobaculales--2||o__UBA2386--1||o__UBA8260--1:capture_phylum_counter=p__Actinobacteriota--4||p__Desulfobacterota--1||p__Desulfobacterota_I--2||p__Dormibacterota--1||p__Firmicutes--1||p__Planctomycetota--1||p__Proteobacteria--16:capture_species_counter=s__Actinoplanes liguriensis--1||s__Actinoplanes utahensis--1||s__Azospirillum brasilense_B--1||s__Azospirillum melinis--1||s__Desulfomicrobium sp003542385--1||s__Geomonas sp018919395--1||s__Giesbergeria sp017985015--1||s__HyVt-539 sp011321845--1||s__Methylobacterium sp003111705--1||s__Nocardioides lianchengensis--1||s__Oceanitalea nanhaiensis--1||s__PFJX01 sp903918705--2||s__Paenibacillus_M ginsengihumi--1||s__Paraburkholderia caledonica--1||s__Pelagibius litoralis--1||s__Pseudolabrys sp016185205--1||s__Pseudomonas_D formosensis--2||s__Pseudomonas_E punonensis--1||s__Pseudomonas_E sp001655595--1||s__Roseomonas_B sp017813355--1||s__Thalassobaculum_A fulvum--2||s__UBA12183 sp003530935--1||s__UBA8260 sp003134115--1:evalue_avg=2.207142858993263e-15:evalue_max=3.09e-14:evalue_min=7.94e-50:evalue_std=8.258372374561333e-15:evalue_sum=3.090000002590568e-14:gapopen_avg=0.07142857142857142:gapopen_max=1.0:gapopen_min=0.0:gapopen_std=0.2672612419124244:gapopen_sum=1.0:gtdb_class_counter=c__Actinomycetia--11:gtdb_domain_counter=d__Bacteria--11:gtdb_family_counter=f__Cryptosporangiaceae--2||f__Jatrophihabitantaceae--2||f__Micromonosporaceae--2||f__Streptosporangiaceae--5:gtdb_genus_counter=g__Actinoplanes--2||g__Cryptosporangium--2||g__MT45--2||g__Planobispora--2||g__Planomonospora--1||g__Planomonospora_A--2:gtdb_order_counter=o__Mycobacteriales--6||o__Streptosporangiales--5:gtdb_phylum_counter=p__Actinobacteriota--11:gtdb_species_counter=s__Actinoplanes couchii--1||s__Actinoplanes missouriensis--1||s__Cryptosporangium arvum--1||s__Cryptosporangium aurantiacum--1||s__MT45 sp900100325--1||s__MT45 sp900230215--1||s__Planobispora longispora--1||s__Planobispora rosea--1||s__Planomonospora parontospora--1||s__Planomonospora_A sp015711605--1||s__Planomonospora_A venezuelensis--1:heptad_counter=MCP-38H--37:lbd_counter=:lca_tree=c__Actinomycetia:length_avg=96.92857142857143:length_max=150.0:length_min=35.0:length_std=36.60278317647083:length_sum=1357.0:mismatch_avg=25.571428571428573:mismatch_max=67.0:mismatch_min=2.0:mismatch_std=21.38912119500251:mismatch_sum=358.0:name=N896242:qcovhsp_avg=98.95714285714287:qcovhsp_max=100.0:qcovhsp_min=97.3:qcovhsp_std=0.8345558797848812:qcovhsp_sum=1385.4:qend_avg=97.64285714285714:qend_max=152.0:qend_min=35.0:qend_std=37.00230168071075:qend_sum=1367.0:qstart_avg=1.7857142857142858:qstart_max=4.0:qstart_min=1.0:qstart_std=1.05090228108783:qstart_sum=25.0:ref_name_counter=GB_GCA_000702465.1_protein.faa_JNII01000011.1_1@PF00015_full_PFAM.336.460--1||GB_GCA_001542995.1_protein.faa_LFLA01000022.1_134@PF00015_full_PFAM.6.103--2||GB_GCA_009773355.1_protein.faa_WRPG01000013.1_23@PF00015_full_PFAM.475.652--1||RS_GCF_000015025.1_protein.faa_NC_008578.1_1787@PF00015_full_PFAM.193.378--1||RS_GCF_000023245.1_protein.faa_NC_013093.1_373@PF00015_full_PFAM.354.536--1||RS_GCF_003755175.1_protein.faa_NZ_RKHX01000003.1_1@PF00015_full_PFAM.355.407--1||RS_GCF_004571075.1_protein.faa_NZ_SPQP01000014.1_77@PF00015_full_PFAM.343.520--1||RS_GCF_011250645.1_protein.faa_NZ_JAANNO010000006.1_252@PF00015_full_PFAM.328.503--2||RS_GCF_011947225.1_protein.faa_NZ_JAATVW010000005.1_245@PF00015_full_PFAM.352.532--1||RS_GCF_011947225.1_protein.faa_NZ_JAATVW010000055.1_1@PF00015_full_PFAM.347.475--1||RS_GCF_015704865.1_protein.faa_NZ_JADQTO010000003.1_10@PF00015_full_PFAM.64.143--1||RS_GCF_018332655.1_protein.faa_NZ_BOQL01000044.1_95@PF00015_full_PFAM.340.508--1:scovhsp_avg=68.07142857142857:scovhsp_max=86.3:scovhsp_min=50.0:scovhsp_std=12.63611603980545:scovhsp_sum=953.0:send_avg=109.0:send_max=156.0:send_min=51.0:send_std=36.39949281134391:send_sum=1526.0:sstart_avg=13.071428571428571:sstart_max=46.0:sstart_min=1.0:sstart_std=12.970168646755322:sstart_sum=183.0])0.759:0.00928894[&&NHX:Sample_counter=rhizpot1--10||rhizpot3--14||rhiztom2--1||rhiztom3--3:Type_counter=GTDB--15||capture--28:besthit_avg=77.6:besthit_max=94.3:besthit_min=54.7:besthit_std=12.267342512039528:besthit_sum=1086.3999999999999:bitscore_avg=122.07142857142857:bitscore_max=158.0:bitscore_min=60.1:bitscore_std=29.57762742269981:bitscore_sum=1709.0:capture_class_counter=c__Actinomycetia--4||c__Alphaproteobacteria--10||c__Bacilli--1||c__Desulfovibrionia--2||c__Desulfuromonadia--1||c__Dormibacteria--1||c__Gammaproteobacteria--8||c__UBA1135--1:capture_domain_counter=d__Bacteria--28:capture_family_counter=f__Acetobacteraceae--1||f__Actinomycetaceae--1||f__Azospirillaceae--2||f__Beijerinckiaceae--2||f__Burkholderiaceae--2||f__Desulfomicrobiaceae--2||f__GCA-002748355--1||f__GCA-2696645--1||f__Geobacteraceae--1||f__Kiloniellaceae--1||f__Micromonosporaceae--2||f__NBRC-103111--1||f__Nocardioidaceae--1||f__Pseudomonadaceae--4||f__Thalassobaculaceae--2||f__Thiobacillaceae--2||f__UBA8260--1||f__Xanthobacteraceae--1:capture_genus_counter=g__Actinoplanes--2||g__Azospirillum--2||g__Bosea--1||g__Desulfomicrobium--1||g__Geomonas--1||g__Giesbergeria--1||g__HyVt-539--1||g__Marivibrio--1||g__Methylobacterium--1||g__Nocardioides--1||g__Oceanitalea--1||g__PFJX01--2||g__Paenibacillus_M--1||g__Paraburkholderia--1||g__Pelagibius--1||g__Pseudolabrys--1||g__Pseudomonas_D--2||g__Pseudomonas_E--2||g__Roseomonas_B--1||g__Thalassobaculum_A--2||g__UBA12183--1||g__UBA8260--1:capture_order_counter=o__Acetobacterales--1||o__Actinomycetales--1||o__Azospirillales--2||o__Burkholderiales--4||o__Desulfovibrionales--2||o__Geobacterales--1||o__Kiloniellales--1||o__Mycobacteriales--2||o__Paenibacillales--1||o__Propionibacteriales--1||o__Pseudomonadales--4||o__Rhizobiales--3||o__Thalassobaculales--2||o__UBA2386--1||o__UBA8260--1||o__UBA8366--1:capture_phylum_counter=p__Actinobacteriota--4||p__Desulfobacterota--1||p__Desulfobacterota_I--2||p__Dormibacterota--1||p__Firmicutes--1||p__Planctomycetota--1||p__Proteobacteria--18:capture_species_counter=s__Actinoplanes liguriensis--1||s__Actinoplanes utahensis--1||s__Azospirillum brasilense_B--1||s__Azospirillum melinis--1||s__Bosea vestrisii--1||s__Desulfomicrobium sp003542385--1||s__Geomonas sp018919395--1||s__Giesbergeria sp017985015--1||s__HyVt-539 sp011321845--1||s__Marivibrio halodurans--1||s__Methylobacterium sp003111705--1||s__Nocardioides lianchengensis--1||s__Oceanitalea nanhaiensis--1||s__PFJX01 sp903918705--2||s__Paenibacillus_M ginsengihumi--1||s__Paraburkholderia caledonica--1||s__Pelagibius litoralis--1||s__Pseudolabrys sp016185205--1||s__Pseudomonas_D formosensis--2||s__Pseudomonas_E punonensis--1||s__Pseudomonas_E sp001655595--1||s__Roseomonas_B sp017813355--1||s__Thalassobaculum_A fulvum--2||s__UBA12183 sp003530935--1||s__UBA8260 sp003134115--1:evalue_avg=2.207142858993263e-15:evalue_max=3.09e-14:evalue_min=7.94e-50:evalue_std=8.258372374561333e-15:evalue_sum=3.090000002590568e-14:gapopen_avg=0.07142857142857142:gapopen_max=1.0:gapopen_min=0.0:gapopen_std=0.2672612419124244:gapopen_sum=1.0:gtdb_class_counter=c__Actinomycetia--15:gtdb_domain_counter=d__Bacteria--15:gtdb_family_counter=f__Cryptosporangiaceae--2||f__Dermatophilaceae--3||f__GCA-002748415--1||f__Jatrophihabitantaceae--2||f__Micromonosporaceae--2||f__Streptosporangiaceae--5:gtdb_genus_counter=g__Actinoplanes--2||g__Austwickia--1||g__Cryptosporangium--2||g__Dermatophilus--1||g__GCA-002748415--1||g__Kineosphaera--1||g__MT45--2||g__Planobispora--2||g__Planomonospora--1||g__Planomonospora_A--2:gtdb_order_counter=o__Actinomycetales--4||o__Mycobacteriales--6||o__Streptosporangiales--5:gtdb_phylum_counter=p__Actinobacteriota--15:gtdb_species_counter=s__Actinoplanes couchii--1||s__Actinoplanes missouriensis--1||s__Austwickia chelonae--1||s__Cryptosporangium arvum--1||s__Cryptosporangium aurantiacum--1||s__Dermatophilus congolensis_A--1||s__GCA-002748415 sp002748415--1||s__Kineosphaera limosa--1||s__MT45 sp900100325--1||s__MT45 sp900230215--1||s__Planobispora longispora--1||s__Planobispora rosea--1||s__Planomonospora parontospora--1||s__Planomonospora_A sp015711605--1||s__Planomonospora_A venezuelensis--1:heptad_counter=MCP-38H--43:lbd_counter=:lca_tree=c__Actinomycetia:length_avg=96.92857142857143:length_max=150.0:length_min=35.0:length_std=36.60278317647083:length_sum=1357.0:mismatch_avg=25.571428571428573:mismatch_max=67.0:mismatch_min=2.0:mismatch_std=21.38912119500251:mismatch_sum=358.0:name=N896243:qcovhsp_avg=98.95714285714287:qcovhsp_max=100.0:qcovhsp_min=97.3:qcovhsp_std=0.8345558797848812:qcovhsp_sum=1385.4:qend_avg=97.64285714285714:qend_max=152.0:qend_min=35.0:qend_std=37.00230168071075:qend_sum=1367.0:qstart_avg=1.7857142857142858:qstart_max=4.0:qstart_min=1.0:qstart_std=1.05090228108783:qstart_sum=25.0:ref_name_counter=GB_GCA_000702465.1_protein.faa_JNII01000011.1_1@PF00015_full_PFAM.336.460--1||GB_GCA_001542995.1_protein.faa_LFLA01000022.1_134@PF00015_full_PFAM.6.103--2||GB_GCA_009773355.1_protein.faa_WRPG01000013.1_23@PF00015_full_PFAM.475.652--1||RS_GCF_000015025.1_protein.faa_NC_008578.1_1787@PF00015_full_PFAM.193.378--1||RS_GCF_000023245.1_protein.faa_NC_013093.1_373@PF00015_full_PFAM.354.536--1||RS_GCF_003755175.1_protein.faa_NZ_RKHX01000003.1_1@PF00015_full_PFAM.355.407--1||RS_GCF_004571075.1_protein.faa_NZ_SPQP01000014.1_77@PF00015_full_PFAM.343.520--1||RS_GCF_011250645.1_protein.faa_NZ_JAANNO010000006.1_252@PF00015_full_PFAM.328.503--2||RS_GCF_011947225.1_protein.faa_NZ_JAATVW010000005.1_245@PF00015_full_PFAM.352.532--1||RS_GCF_011947225.1_protein.faa_NZ_JAATVW010000055.1_1@PF00015_full_PFAM.347.475--1||RS_GCF_015704865.1_protein.faa_NZ_JADQTO010000003.1_10@PF00015_full_PFAM.64.143--1||RS_GCF_018332655.1_protein.faa_NZ_BOQL01000044.1_95@PF00015_full_PFAM.340.508--1:scovhsp_avg=68.07142857142857:scovhsp_max=86.3:scovhsp_min=50.0:scovhsp_std=12.63611603980545:scovhsp_sum=953.0:send_avg=109.0:send_max=156.0:send_min=51.0:send_std=36.39949281134391:send_sum=1526.0:sstart_avg=13.071428571428571:sstart_max=46.0:sstart_min=1.0:sstart_std=12.970168646755322:sstart_sum=183.0],((4b4c5204-8d6c-49dc-a3e2-9801c0968508_2@MCPsignal.123.211:1.3e-08[&&NHX:Sample=rhiztom3:Type=capture:capture_class=c__Alphaproteobacteria:capture_domain=d__Bacteria:capture_family=f__JAFLCR01:capture_genus=g__JAFLCR01:capture_order=o__Rickettsiales:capture_phylum=p__Proteobacteria:capture_species=s__JAFLCR01 sp017302755:heptad=MCP-38H],7332bbb8-5f02-4096-807d-b853eef7c1dc_2@MCPsignal.69.138:0.0562808[&&NHX:Sample=rhiztom3:Type=capture:capture_class=c__Alphaproteobacteria:capture_domain=d__Bacteria:capture_family=f__Beijerinckiaceae:capture_genus=g__Methylobacterium:capture_order=o__Rhizobiales:capture_phylum=p__Proteobacteria:capture_species=s__Methylobacterium sp006151805:heptad=MCP-38H])0.422:0.069204[&&NHX:Sample_counter=rhiztom3--2:Type_counter=capture--2:capture_class_counter=c__Alphaproteobacteria--2:capture_domain_counter=d__Bacteria--2:capture_family_counter=f__Beijerinckiaceae--1||f__JAFLCR01--1:capture_genus_counter=g__JAFLCR01--1||g__Methylobacterium--1:capture_order_counter=o__Rhizobiales--1||o__Rickettsiales--1:capture_phylum_counter=p__Proteobacteria--2:capture_species_counter=s__JAFLCR01 sp017302755--1||s__Methylobacterium sp006151805--1:gtdb_class_counter=:gtdb_domain_counter=:gtdb_family_counter=:gtdb_genus_counter=:gtdb_order_counter=:gtdb_phylum_counter=:gtdb_species_counter=:heptad_counter=MCP-38H--2:lbd_counter=:name=N896246:ref_name_counter=],((RS_GCF_900187045.1_protein.faa_NZ_LT906453.1_797@PF00015_full_PFAM.363.534:5e-09[&&NHX:Type=GTDB:gtdb_class=c__Actinomycetia:gtdb_domain=d__Bacteria:gtdb_family=f__Dermatophilaceae:gtdb_genus=g__Dermatophilus:gtdb_order=o__Actinomycetales:gtdb_phylum=p__Actinobacteriota:gtdb_species=s__Dermatophilus congolensis:heptad=MCP-38H:species=d__Bacteria_p__Actinobacteriota_c__Actinomycetia_o__Actinomycetales_f__Dermatophilaceae_g__Dermatophilus_s__Dermatophilus congolensis],RS_GCF_900447215.1_protein.faa_NZ_UFYA01000001.1_154@PF00015_full_PFAM.361.531:0.00887519[&&NHX:Type=GTDB:gtdb_class=c__Actinomycetia:gtdb_domain=d__Bacteria:gtdb_family=f__Dermatophilaceae:gtdb_genus=g__Dermatophilus:gtdb_order=o__Actinomycetales:gtdb_phylum=p__Actinobacteriota:gtdb_species=s__Dermatophilus congolensis_A:heptad=MCP-38H:species=d__Bacteria_p__Actinobacteriota_c__Actinomycetia_o__Actinomycetales_f__Dermatophilaceae_g__Dermatophilus_s__Dermatophilus congolensis_A])1:0.380787[&&NHX:Sample_counter=:Type_counter=GTDB--2:capture_class_counter=:capture_domain_counter=:capture_family_counter=:capture_genus_counter=:capture_order_counter=:capture_phylum_counter=:capture_species_counter=:evoltype=D:gtdb_class_counter=c__Actinomycetia--2:gtdb_domain_counter=d__Bacteria--2:gtdb_family_counter=f__Dermatophilaceae--2:gtdb_genus_counter=g__Dermatophilus--2:gtdb_order_counter=o__Actinomycetales--2:gtdb_phylum_counter=p__Actinobacteriota--2:gtdb_species_counter=s__Dermatophilus congolensis--1||s__Dermatophilus congolensis_A--1:heptad_counter=MCP-38H--2:lbd_counter=:lca=d__Bacteria:lca_tree=g__Dermatophilus:name=N896249:ref_name_counter=],((2edbf506-f02a-4477-b6ac-47be61bffbc1_6@MCPsignal.596.674:0.0627145[&&NHX:Sample=rhizpot1:Type=capture:capture_class=c__UBA9217:capture_domain=d__Bacteria:capture_family=f__JACRHJ01:capture_genus=g__JACRHJ01:capture_order=o__JACRHJ01:capture_phylum=p__Nitrospirota:capture_species=s__JACRHJ01 sp016212105:heptad=MCP-38H],(6b67ed40-af60-43c9-bbd5-d87a41a7a3fe_6@MCPsignal.582.669:0.0226652[&&NHX:Sample=rhizpot1:Type=capture:capture_class=c__Gammaproteobacteria:capture_domain=d__Bacteria:capture_family=f__Pseudomonadaceae:capture_genus=g__Pseudomonas_E:capture_order=o__Pseudomonadales:capture_phylum=p__Proteobacteria:capture_species=s__Pseudomonas_E sp002843585:heptad=MCP-38H],(77cf992d-9749-4744-87f2-3fc68838eb93_1@MCPsignal.361.469:5e-09[&&NHX:Sample=rhizpot3:Type=capture:besthit=81.1:bitscore=150.0:capture_class=c__Alphaproteobacteria:capture_domain=d__Bacteria:capture_family=f__Ancalomicrobiaceae:capture_genus=g__Pinisolibacter:capture_order=o__Rhizobiales:capture_phylum=p__Proteobacteria:capture_species=s__Pinisolibacter sp002298965:evalue=5.18e-47:gapopen=0.0:heptad=MCP-38H:length=106.0:mismatch=20.0:qcovhsp=98.1:qend=108.0:qstart=3.0:ref_name=RS_GCF_001425175.1_protein.faa_NZ_LMDV01000001.1_1028@PF00015_full_PFAM.343.520:scovhsp=59.9:send=108.0:sstart=3.0],72da9525-503d-4de4-bd77-033a33dcb72a_3@MCPsignal.117.224:5e-09[&&NHX:Sample=rhizpot3:Type=capture:besthit=81.1:bitscore=150.0:capture_class=c__Alphaproteobacteria:capture_domain=d__Bacteria:capture_family=f__Ancalomicrobiaceae:capture_genus=g__Pinisolibacter:capture_order=o__Rhizobiales:capture_phylum=p__Proteobacteria:capture_species=s__Pinisolibacter sp002298965:evalue=4.98e-47:gapopen=0.0:heptad=MCP-38H:length=106.0:mismatch=20.0:qcovhsp=99.1:qend=107.0:qstart=2.0:ref_name=RS_GCF_001425175.1_protein.faa_NZ_LMDV01000001.1_1028@PF00015_full_PFAM.343.520:scovhsp=59.9:send=108.0:sstart=3.0])0.761:5e-09[&&NHX:Sample_counter=rhizpot3--2:Type_counter=capture--2:besthit_avg=81.1:besthit_max=81.1:besthit_min=81.1:besthit_std=0.0:besthit_sum=162.2:bitscore_avg=150.0:bitscore_max=150.0:bitscore_min=150.0:bitscore_std=0.0:bitscore_sum=300.0:capture_class_counter=c__Alphaproteobacteria--2:capture_domain_counter=d__Bacteria--2:capture_family_counter=f__Ancalomicrobiaceae--2:capture_genus_counter=g__Pinisolibacter--2:capture_order_counter=o__Rhizobiales--2:capture_phylum_counter=p__Proteobacteria--2:capture_species_counter=s__Pinisolibacter sp002298965--2:evalue_avg=5.080000000000001e-47:evalue_max=5.18e-47:evalue_min=4.98e-47:evalue_std=1.4142135623730968e-48:evalue_sum=1.0160000000000002e-46:gapopen_avg=0.0:gapopen_max=0.0:gapopen_min=0.0:gapopen_std=0.0:gapopen_sum=0.0:gtdb_class_counter=:gtdb_domain_counter=:gtdb_family_counter=:gtdb_genus_counter=:gtdb_order_counter=:gtdb_phylum_counter=:gtdb_species_counter=:heptad_counter=MCP-38H--2:lbd_counter=:length_avg=106.0:length_max=106.0:length_min=106.0:length_std=0.0:length_sum=212.0:mismatch_avg=20.0:mismatch_max=20.0:mismatch_min=20.0:mismatch_std=0.0:mismatch_sum=40.0:name=N896254:qcovhsp_avg=98.6:qcovhsp_max=99.1:qcovhsp_min=98.1:qcovhsp_std=0.7071067811865476:qcovhsp_sum=197.2:qend_avg=107.5:qend_max=108.0:qend_min=107.0:qend_std=0.7071067811865476:qend_sum=215.0:qstart_avg=2.5:qstart_max=3.0:qstart_min=2.0:qstart_std=0.7071067811865476:qstart_sum=5.0:ref_name_counter=RS_GCF_001425175.1_protein.faa_NZ_LMDV01000001.1_1028@PF00015_full_PFAM.343.520--2:scovhsp_avg=59.9:scovhsp_max=59.9:scovhsp_min=59.9:scovhsp_std=0.0:scovhsp_sum=119.8:send_avg=108.0:send_max=108.0:send_min=108.0:send_std=0.0:send_sum=216.0:sstart_avg=3.0:sstart_max=3.0:sstart_min=3.0:sstart_std=0.0:sstart_sum=6.0])0:5e-09[&&NHX:Sample_counter=rhizpot1--1||rhizpot3--2:Type_counter=capture--3:besthit_avg=81.1:besthit_max=81.1:besthit_min=81.1:besthit_std=0.0:besthit_sum=162.2:bitscore_avg=150.0:bitscore_max=150.0:bitscore_min=150.0:bitscore_std=0.0:bitscore_sum=300.0:capture_class_counter=c__Alphaproteobacteria--2||c__Gammaproteobacteria--1:capture_domain_counter=d__Bacteria--3:capture_family_counter=f__Ancalomicrobiaceae--2||f__Pseudomonadaceae--1:capture_genus_counter=g__Pinisolibacter--2||g__Pseudomonas_E--1:capture_order_counter=o__Pseudomonadales--1||o__Rhizobiales--2:capture_phylum_counter=p__Proteobacteria--3:capture_species_counter=s__Pinisolibacter sp002298965--2||s__Pseudomonas_E sp002843585--1:evalue_avg=5.080000000000001e-47:evalue_max=5.18e-47:evalue_min=4.98e-47:evalue_std=1.4142135623730968e-48:evalue_sum=1.0160000000000002e-46:gapopen_avg=0.0:gapopen_max=0.0:gapopen_min=0.0:gapopen_std=0.0:gapopen_sum=0.0:gtdb_class_counter=:gtdb_domain_counter=:gtdb_family_counter=:gtdb_genus_counter=:gtdb_order_counter=:gtdb_phylum_counter=:gtdb_species_counter=:heptad_counter=MCP-38H--3:lbd_counter=:length_avg=106.0:length_max=106.0:length_min=106.0:length_std=0.0:length_sum=212.0:mismatch_avg=20.0:mismatch_max=20.0:mismatch_min=20.0:mismatch_std=0.0:mismatch_sum=40.0:name=N896255:qcovhsp_avg=98.6:qcovhsp_max=99.1:qcovhsp_min=98.1:qcovhsp_std=0.7071067811865476:qcovhsp_sum=197.2:qend_avg=107.5:qend_max=108.0:qend_min=107.0:qend_std=0.7071067811865476:qend_sum=215.0:qstart_avg=2.5:qstart_max=3.0:qstart_min=2.0:qstart_std=0.7071067811865476:qstart_sum=5.0:ref_name_counter=RS_GCF_001425175.1_protein.faa_NZ_LMDV01000001.1_1028@PF00015_full_PFAM.343.520--2:scovhsp_avg=59.9:scovhsp_max=59.9:scovhsp_min=59.9:scovhsp_std=0.0:scovhsp_sum=119.8:send_avg=108.0:send_max=108.0:send_min=108.0:send_std=0.0:send_sum=216.0:sstart_avg=3.0:sstart_max=3.0:sstart_min=3.0:sstart_std=0.0:sstart_sum=6.0])0.958:0.0942656[&&NHX:Sample_counter=rhizpot1--2||rhizpot3--2:Type_counter=capture--4:besthit_avg=81.1:besthit_max=81.1:besthit_min=81.1:besthit_std=0.0:besthit_sum=162.2:bitscore_avg=150.0:bitscore_max=150.0:bitscore_min=150.0:bitscore_std=0.0:bitscore_sum=300.0:capture_class_counter=c__Alphaproteobacteria--2||c__Gammaproteobacteria--1||c__UBA9217--1:capture_domain_counter=d__Bacteria--4:capture_family_counter=f__Ancalomicrobiaceae--2||f__JACRHJ01--1||f__Pseudomonadaceae--1:capture_genus_counter=g__JACRHJ01--1||g__Pinisolibacter--2||g__Pseudomonas_E--1:capture_order_counter=o__JACRHJ01--1||o__Pseudomonadales--1||o__Rhizobiales--2:capture_phylum_counter=p__Nitrospirota--1||p__Proteobacteria--3:capture_species_counter=s__JACRHJ01 sp016212105--1||s__Pinisolibacter sp002298965--2||s__Pseudomonas_E sp002843585--1:evalue_avg=5.080000000000001e-47:evalue_max=5.18e-47:evalue_min=4.98e-47:evalue_std=1.4142135623730968e-48:evalue_sum=1.0160000000000002e-46:gapopen_avg=0.0:gapopen_max=0.0:gapopen_min=0.0:gapopen_std=0.0:gapopen_sum=0.0:gtdb_class_counter=:gtdb_domain_counter=:gtdb_family_counter=:gtdb_genus_counter=:gtdb_order_counter=:gtdb_phylum_counter=:gtdb_species_counter=:heptad_counter=MCP-38H--4:lbd_counter=:length_avg=106.0:length_max=106.0:length_min=106.0:length_std=0.0:length_sum=212.0:mismatch_avg=20.0:mismatch_max=20.0:mismatch_min=20.0:mismatch_std=0.0:mismatch_sum=40.0:name=N896256:qcovhsp_avg=98.6:qcovhsp_max=99.1:qcovhsp_min=98.1:qcovhsp_std=0.7071067811865476:qcovhsp_sum=197.2:qend_avg=107.5:qend_max=108.0:qend_min=107.0:qend_std=0.7071067811865476:qend_sum=215.0:qstart_avg=2.5:qstart_max=3.0:qstart_min=2.0:qstart_std=0.7071067811865476:qstart_sum=5.0:ref_name_counter=RS_GCF_001425175.1_protein.faa_NZ_LMDV01000001.1_1028@PF00015_full_PFAM.343.520--2:scovhsp_avg=59.9:scovhsp_max=59.9:scovhsp_min=59.9:scovhsp_std=0.0:scovhsp_sum=119.8:send_avg=108.0:send_max=108.0:send_min=108.0:send_std=0.0:send_sum=216.0:sstart_avg=3.0:sstart_max=3.0:sstart_min=3.0:sstart_std=0.0:sstart_sum=6.0],(0914c493-1042-4266-84ab-c96f194389f5_4@MCPsignal.473.538:0.209914[&&NHX:Sample=rhizpot1:Type=capture:capture_class=c__Actinomycetia:capture_domain=d__Bacteria:capture_family=f__Micromonosporaceae:capture_genus=g__Actinoplanes:capture_order=o__Mycobacteriales:capture_phylum=p__Actinobacteriota:capture_species=s__Actinoplanes xinjiangensis:heptad=MCP-38H],((0f75cecd-1e46-4afb-9ca3-15649ad63fe1_1@MCPsignal.205.265:6e-09[&&NHX:Sample=rhizpot1:Type=capture:capture_class=c__Alphaproteobacteria:capture_domain=d__Bacteria:capture_family=f__Caulobacteraceae:capture_genus=g__Caulobacter:capture_order=o__Caulobacterales:capture_phylum=p__Proteobacteria:capture_species=s__Caulobacter sp017744445:heptad=MCP-38H],34046059-f693-46da-8f80-fc54ad583e67_5@MCPsignal.3.46:0.113156[&&NHX:Sample=rhizpot2:Type=capture:capture_class=c__Alphaproteobacteria:capture_domain=d__Bacteria:capture_family=f__Rhizobiaceae:capture_genus=g__Aureimonas:capture_order=o__Rhizobiales:capture_phylum=p__Proteobacteria:capture_species=s__Aureimonas ureilytica_A:heptad=MCP-38H])0.766:0.0647968[&&NHX:Sample_counter=rhizpot1--1||rhizpot2--1:Type_counter=capture--2:capture_class_counter=c__Alphaproteobacteria--2:capture_domain_counter=d__Bacteria--2:capture_family_counter=f__Caulobacteraceae--1||f__Rhizobiaceae--1:capture_genus_counter=g__Aureimonas--1||g__Caulobacter--1:capture_order_counter=o__Caulobacterales--1||o__Rhizobiales--1:capture_phylum_counter=p__Proteobacteria--2:capture_species_counter=s__Aureimonas ureilytica_A--1||s__Caulobacter sp017744445--1:gtdb_class_counter=:gtdb_domain_counter=:gtdb_family_counter=:gtdb_genus_counter=:gtdb_order_counter=:gtdb_phylum_counter=:gtdb_species_counter=:heptad_counter=MCP-38H--2:lbd_counter=:name=N896260:ref_name_counter=],RS_GCF_009695935.1_protein.faa_NZ_VUMY01000003.1_41@PF00015_full_PFAM.371.557:0.31387[&&NHX:Type=GTDB:gtdb_class=c__Actinomycetia:gtdb_domain=d__Bacteria:gtdb_family=f__Actinomycetaceae:gtdb_genus=g__Mobiluncus:gtdb_order=o__Actinomycetales:gtdb_phylum=p__Actinobacteriota:gtdb_species=s__Mobiluncus porci:heptad=MCP-38H:species=d__Bacteria_p__Actinobacteriota_c__Actinomycetia_o__Actinomycetales_f__Actinomycetaceae_g__Mobiluncus_s__Mobiluncus porci])0.603:0.072132[&&NHX:Sample_counter=rhizpot1--1||rhizpot2--1:Type_counter=GTDB--1||capture--2:capture_class_counter=c__Alphaproteobacteria--2:capture_domain_counter=d__Bacteria--2:capture_family_counter=f__Caulobacteraceae--1||f__Rhizobiaceae--1:capture_genus_counter=g__Aureimonas--1||g__Caulobacter--1:capture_order_counter=o__Caulobacterales--1||o__Rhizobiales--1:capture_phylum_counter=p__Proteobacteria--2:capture_species_counter=s__Aureimonas ureilytica_A--1||s__Caulobacter sp017744445--1:gtdb_class_counter=c__Actinomycetia--1:gtdb_domain_counter=d__Bacteria--1:gtdb_family_counter=f__Actinomycetaceae--1:gtdb_genus_counter=g__Mobiluncus--1:gtdb_order_counter=o__Actinomycetales--1:gtdb_phylum_counter=p__Actinobacteriota--1:gtdb_species_counter=s__Mobiluncus porci--1:heptad_counter=MCP-38H--3:lbd_counter=:lca_tree=s__Mobiluncus porci:name=N896262:ref_name_counter=])0.624:0.0441574[&&NHX:Sample_counter=rhizpot1--2||rhizpot2--1:Type_counter=GTDB--1||capture--3:capture_class_counter=c__Actinomycetia--1||c__Alphaproteobacteria--2:capture_domain_counter=d__Bacteria--3:capture_family_counter=f__Caulobacteraceae--1||f__Micromonosporaceae--1||f__Rhizobiaceae--1:capture_genus_counter=g__Actinoplanes--1||g__Aureimonas--1||g__Caulobacter--1:capture_order_counter=o__Caulobacterales--1||o__Mycobacteriales--1||o__Rhizobiales--1:capture_phylum_counter=p__Actinobacteriota--1||p__Proteobacteria--2:capture_species_counter=s__Actinoplanes xinjiangensis--1||s__Aureimonas ureilytica_A--1||s__Caulobacter sp017744445--1:gtdb_class_counter=c__Actinomycetia--1:gtdb_domain_counter=d__Bacteria--1:gtdb_family_counter=f__Actinomycetaceae--1:gtdb_genus_counter=g__Mobiluncus--1:gtdb_order_counter=o__Actinomycetales--1:gtdb_phylum_counter=p__Actinobacteriota--1:gtdb_species_counter=s__Mobiluncus porci--1:heptad_counter=MCP-38H--4:lbd_counter=:lca_tree=s__Mobiluncus porci:name=N896263:ref_name_counter=])0.904:0.0648964[&&NHX:Sample_counter=rhizpot1--4||rhizpot2--1||rhizpot3--2:Type_counter=GTDB--1||capture--7:besthit_avg=81.1:besthit_max=81.1:besthit_min=81.1:besthit_std=0.0:besthit_sum=162.2:bitscore_avg=150.0:bitscore_max=150.0:bitscore_min=150.0:bitscore_std=0.0:bitscore_sum=300.0:capture_class_counter=c__Actinomycetia--1||c__Alphaproteobacteria--4||c__Gammaproteobacteria--1||c__UBA9217--1:capture_domain_counter=d__Bacteria--7:capture_family_counter=f__Ancalomicrobiaceae--2||f__Caulobacteraceae--1||f__JACRHJ01--1||f__Micromonosporaceae--1||f__Pseudomonadaceae--1||f__Rhizobiaceae--1:capture_genus_counter=g__Actinoplanes--1||g__Aureimonas--1||g__Caulobacter--1||g__JACRHJ01--1||g__Pinisolibacter--2||g__Pseudomonas_E--1:capture_order_counter=o__Caulobacterales--1||o__JACRHJ01--1||o__Mycobacteriales--1||o__Pseudomonadales--1||o__Rhizobiales--3:capture_phylum_counter=p__Actinobacteriota--1||p__Nitrospirota--1||p__Proteobacteria--5:capture_species_counter=s__Actinoplanes xinjiangensis--1||s__Aureimonas ureilytica_A--1||s__Caulobacter sp017744445--1||s__JACRHJ01 sp016212105--1||s__Pinisolibacter sp002298965--2||s__Pseudomonas_E sp002843585--1:evalue_avg=5.080000000000001e-47:evalue_max=5.18e-47:evalue_min=4.98e-47:evalue_std=1.4142135623730968e-48:evalue_sum=1.0160000000000002e-46:gapopen_avg=0.0:gapopen_max=0.0:gapopen_min=0.0:gapopen_std=0.0:gapopen_sum=0.0:gtdb_class_counter=c__Actinomycetia--1:gtdb_domain_counter=d__Bacteria--1:gtdb_family_counter=f__Actinomycetaceae--1:gtdb_genus_counter=g__Mobiluncus--1:gtdb_order_counter=o__Actinomycetales--1:gtdb_phylum_counter=p__Actinobacteriota--1:gtdb_species_counter=s__Mobiluncus porci--1:heptad_counter=MCP-38H--8:lbd_counter=:lca_tree=s__Mobiluncus porci:length_avg=106.0:length_max=106.0:length_min=106.0:length_std=0.0:length_sum=212.0:mismatch_avg=20.0:mismatch_max=20.0:mismatch_min=20.0:mismatch_std=0.0:mismatch_sum=40.0:name=N896264:qcovhsp_avg=98.6:qcovhsp_max=99.1:qcovhsp_min=98.1:qcovhsp_std=0.7071067811865476:qcovhsp_sum=197.2:qend_avg=107.5:qend_max=108.0:qend_min=107.0:qend_std=0.7071067811865476:qend_sum=215.0:qstart_avg=2.5:qstart_max=3.0:qstart_min=2.0:qstart_std=0.7071067811865476:qstart_sum=5.0:ref_name_counter=RS_GCF_001425175.1_protein.faa_NZ_LMDV01000001.1_1028@PF00015_full_PFAM.343.520--2:scovhsp_avg=59.9:scovhsp_max=59.9:scovhsp_min=59.9:scovhsp_std=0.0:scovhsp_sum=119.8:send_avg=108.0:send_max=108.0:send_min=108.0:send_std=0.0:send_sum=216.0:sstart_avg=3.0:sstart_max=3.0:sstart_min=3.0:sstart_std=0.0:sstart_sum=6.0])0:5e-09[&&NHX:Sample_counter=rhizpot1--4||rhizpot2--1||rhizpot3--2:Type_counter=GTDB--3||capture--7:besthit_avg=81.1:besthit_max=81.1:besthit_min=81.1:besthit_std=0.0:besthit_sum=162.2:bitscore_avg=150.0:bitscore_max=150.0:bitscore_min=150.0:bitscore_std=0.0:bitscore_sum=300.0:capture_class_counter=c__Actinomycetia--1||c__Alphaproteobacteria--4||c__Gammaproteobacteria--1||c__UBA9217--1:capture_domain_counter=d__Bacteria--7:capture_family_counter=f__Ancalomicrobiaceae--2||f__Caulobacteraceae--1||f__JACRHJ01--1||f__Micromonosporaceae--1||f__Pseudomonadaceae--1||f__Rhizobiaceae--1:capture_genus_counter=g__Actinoplanes--1||g__Aureimonas--1||g__Caulobacter--1||g__JACRHJ01--1||g__Pinisolibacter--2||g__Pseudomonas_E--1:capture_order_counter=o__Caulobacterales--1||o__JACRHJ01--1||o__Mycobacteriales--1||o__Pseudomonadales--1||o__Rhizobiales--3:capture_phylum_counter=p__Actinobacteriota--1||p__Nitrospirota--1||p__Proteobacteria--5:capture_species_counter=s__Actinoplanes xinjiangensis--1||s__Aureimonas ureilytica_A--1||s__Caulobacter sp017744445--1||s__JACRHJ01 sp016212105--1||s__Pinisolibacter sp002298965--2||s__Pseudomonas_E sp002843585--1:evalue_avg=5.080000000000001e-47:evalue_max=5.18e-47:evalue_min=4.98e-47:evalue_std=1.4142135623730968e-48:evalue_sum=1.0160000000000002e-46:gapopen_avg=0.0:gapopen_max=0.0:gapopen_min=0.0:gapopen_std=0.0:gapopen_sum=0.0:gtdb_class_counter=c__Actinomycetia--3:gtdb_domain_counter=d__Bacteria--3:gtdb_family_counter=f__Actinomycetaceae--1||f__Dermatophilaceae--2:gtdb_genus_counter=g__Dermatophilus--2||g__Mobiluncus--1:gtdb_order_counter=o__Actinomycetales--3:gtdb_phylum_counter=p__Actinobacteriota--3:gtdb_species_counter=s__Dermatophilus congolensis--1||s__Dermatophilus congolensis_A--1||s__Mobiluncus porci--1:heptad_counter=MCP-38H--10:lbd_counter=:lca_tree=o__Actinomycetales:length_avg=106.0:length_max=106.0:length_min=106.0:length_std=0.0:length_sum=212.0:mismatch_avg=20.0:mismatch_max=20.0:mismatch_min=20.0:mismatch_std=0.0:mismatch_sum=40.0:name=N896265:qcovhsp_avg=98.6:qcovhsp_max=99.1:qcovhsp_min=98.1:qcovhsp_std=0.7071067811865476:qcovhsp_sum=197.2:qend_avg=107.5:qend_max=108.0:qend_min=107.0:qend_std=0.7071067811865476:qend_sum=215.0:qstart_avg=2.5:qstart_max=3.0:qstart_min=2.0:qstart_std=0.7071067811865476:qstart_sum=5.0:ref_name_counter=RS_GCF_001425175.1_protein.faa_NZ_LMDV01000001.1_1028@PF00015_full_PFAM.343.520--2:scovhsp_avg=59.9:scovhsp_max=59.9:scovhsp_min=59.9:scovhsp_std=0.0:scovhsp_sum=119.8:send_avg=108.0:send_max=108.0:send_min=108.0:send_std=0.0:send_sum=216.0:sstart_avg=3.0:sstart_max=3.0:sstart_min=3.0:sstart_std=0.0:sstart_sum=6.0])0.949:0.0957613[&&NHX:Sample_counter=rhizpot1--4||rhizpot2--1||rhizpot3--2||rhiztom3--2:Type_counter=GTDB--3||capture--9:besthit_avg=81.1:besthit_max=81.1:besthit_min=81.1:besthit_std=0.0:besthit_sum=162.2:bitscore_avg=150.0:bitscore_max=150.0:bitscore_min=150.0:bitscore_std=0.0:bitscore_sum=300.0:capture_class_counter=c__Actinomycetia--1||c__Alphaproteobacteria--6||c__Gammaproteobacteria--1||c__UBA9217--1:capture_domain_counter=d__Bacteria--9:capture_family_counter=f__Ancalomicrobiaceae--2||f__Beijerinckiaceae--1||f__Caulobacteraceae--1||f__JACRHJ01--1||f__JAFLCR01--1||f__Micromonosporaceae--1||f__Pseudomonadaceae--1||f__Rhizobiaceae--1:capture_genus_counter=g__Actinoplanes--1||g__Aureimonas--1||g__Caulobacter--1||g__JACRHJ01--1||g__JAFLCR01--1||g__Methylobacterium--1||g__Pinisolibacter--2||g__Pseudomonas_E--1:capture_order_counter=o__Caulobacterales--1||o__JACRHJ01--1||o__Mycobacteriales--1||o__Pseudomonadales--1||o__Rhizobiales--4||o__Rickettsiales--1:capture_phylum_counter=p__Actinobacteriota--1||p__Nitrospirota--1||p__Proteobacteria--7:capture_species_counter=s__Actinoplanes xinjiangensis--1||s__Aureimonas ureilytica_A--1||s__Caulobacter sp017744445--1||s__JACRHJ01 sp016212105--1||s__JAFLCR01 sp017302755--1||s__Methylobacterium sp006151805--1||s__Pinisolibacter sp002298965--2||s__Pseudomonas_E sp002843585--1:evalue_avg=5.080000000000001e-47:evalue_max=5.18e-47:evalue_min=4.98e-47:evalue_std=1.4142135623730968e-48:evalue_sum=1.0160000000000002e-46:gapopen_avg=0.0:gapopen_max=0.0:gapopen_min=0.0:gapopen_std=0.0:gapopen_sum=0.0:gtdb_class_counter=c__Actinomycetia--3:gtdb_domain_counter=d__Bacteria--3:gtdb_family_counter=f__Actinomycetaceae--1||f__Dermatophilaceae--2:gtdb_genus_counter=g__Dermatophilus--2||g__Mobiluncus--1:gtdb_order_counter=o__Actinomycetales--3:gtdb_phylum_counter=p__Actinobacteriota--3:gtdb_species_counter=s__Dermatophilus congolensis--1||s__Dermatophilus congolensis_A--1||s__Mobiluncus porci--1:heptad_counter=MCP-38H--12:lbd_counter=:lca_tree=o__Actinomycetales:length_avg=106.0:length_max=106.0:length_min=106.0:length_std=0.0:length_sum=212.0:mismatch_avg=20.0:mismatch_max=20.0:mismatch_min=20.0:mismatch_std=0.0:mismatch_sum=40.0:name=N896266:qcovhsp_avg=98.6:qcovhsp_max=99.1:qcovhsp_min=98.1:qcovhsp_std=0.7071067811865476:qcovhsp_sum=197.2:qend_avg=107.5:qend_max=108.0:qend_min=107.0:qend_std=0.7071067811865476:qend_sum=215.0:qstart_avg=2.5:qstart_max=3.0:qstart_min=2.0:qstart_std=0.7071067811865476:qstart_sum=5.0:ref_name_counter=RS_GCF_001425175.1_protein.faa_NZ_LMDV01000001.1_1028@PF00015_full_PFAM.343.520--2:scovhsp_avg=59.9:scovhsp_max=59.9:scovhsp_min=59.9:scovhsp_std=0.0:scovhsp_sum=119.8:send_avg=108.0:send_max=108.0:send_min=108.0:send_std=0.0:send_sum=216.0:sstart_avg=3.0:sstart_max=3.0:sstart_min=3.0:sstart_std=0.0:sstart_sum=6.0])0.814:0.0183832[&&NHX:Sample_counter=rhizpot1--14||rhizpot2--1||rhizpot3--16||rhiztom2--1||rhiztom3--5:Type_counter=GTDB--18||capture--37:besthit_avg=78.0375:besthit_max=94.3:besthit_min=54.7:besthit_std=11.482675356088984:besthit_sum=1248.6:bitscore_avg=125.5625:bitscore_max=158.0:bitscore_min=60.1:bitscore_std=29.140896234215813:bitscore_sum=2009.0:capture_class_counter=c__Actinomycetia--5||c__Alphaproteobacteria--16||c__Bacilli--1||c__Desulfovibrionia--2||c__Desulfuromonadia--1||c__Dormibacteria--1||c__Gammaproteobacteria--9||c__UBA1135--1||c__UBA9217--1:capture_domain_counter=d__Bacteria--37:capture_family_counter=f__Acetobacteraceae--1||f__Actinomycetaceae--1||f__Ancalomicrobiaceae--2||f__Azospirillaceae--2||f__Beijerinckiaceae--3||f__Burkholderiaceae--2||f__Caulobacteraceae--1||f__Desulfomicrobiaceae--2||f__GCA-002748355--1||f__GCA-2696645--1||f__Geobacteraceae--1||f__JACRHJ01--1||f__JAFLCR01--1||f__Kiloniellaceae--1||f__Micromonosporaceae--3||f__NBRC-103111--1||f__Nocardioidaceae--1||f__Pseudomonadaceae--5||f__Rhizobiaceae--1||f__Thalassobaculaceae--2||f__Thiobacillaceae--2||f__UBA8260--1||f__Xanthobacteraceae--1:capture_genus_counter=g__Actinoplanes--3||g__Aureimonas--1||g__Azospirillum--2||g__Bosea--1||g__Caulobacter--1||g__Desulfomicrobium--1||g__Geomonas--1||g__Giesbergeria--1||g__HyVt-539--1||g__JACRHJ01--1||g__JAFLCR01--1||g__Marivibrio--1||g__Methylobacterium--2||g__Nocardioides--1||g__Oceanitalea--1||g__PFJX01--2||g__Paenibacillus_M--1||g__Paraburkholderia--1||g__Pelagibius--1||g__Pinisolibacter--2||g__Pseudolabrys--1||g__Pseudomonas_D--2||g__Pseudomonas_E--3||g__Roseomonas_B--1||g__Thalassobaculum_A--2||g__UBA12183--1||g__UBA8260--1:capture_order_counter=o__Acetobacterales--1||o__Actinomycetales--1||o__Azospirillales--2||o__Burkholderiales--4||o__Caulobacterales--1||o__Desulfovibrionales--2||o__Geobacterales--1||o__JACRHJ01--1||o__Kiloniellales--1||o__Mycobacteriales--3||o__Paenibacillales--1||o__Propionibacteriales--1||o__Pseudomonadales--5||o__Rhizobiales--7||o__Rickettsiales--1||o__Thalassobaculales--2||o__UBA2386--1||o__UBA8260--1||o__UBA8366--1:capture_phylum_counter=p__Actinobacteriota--5||p__Desulfobacterota--1||p__Desulfobacterota_I--2||p__Dormibacterota--1||p__Firmicutes--1||p__Nitrospirota--1||p__Planctomycetota--1||p__Proteobacteria--25:capture_species_counter=s__Actinoplanes liguriensis--1||s__Actinoplanes utahensis--1||s__Actinoplanes xinjiangensis--1||s__Aureimonas ureilytica_A--1||s__Azospirillum brasilense_B--1||s__Azospirillum melinis--1||s__Bosea vestrisii--1||s__Caulobacter sp017744445--1||s__Desulfomicrobium sp003542385--1||s__Geomonas sp018919395--1||s__Giesbergeria sp017985015--1||s__HyVt-539 sp011321845--1||s__JACRHJ01 sp016212105--1||s__JAFLCR01 sp017302755--1||s__Marivibrio halodurans--1||s__Methylobacterium sp003111705--1||s__Methylobacterium sp006151805--1||s__Nocardioides lianchengensis--1||s__Oceanitalea nanhaiensis--1||s__PFJX01 sp903918705--2||s__Paenibacillus_M ginsengihumi--1||s__Paraburkholderia caledonica--1||s__Pelagibius litoralis--1||s__Pinisolibacter sp002298965--2||s__Pseudolabrys sp016185205--1||s__Pseudomonas_D formosensis--2||s__Pseudomonas_E punonensis--1||s__Pseudomonas_E sp001655595--1||s__Pseudomonas_E sp002843585--1||s__Roseomonas_B sp017813355--1||s__Thalassobaculum_A fulvum--2||s__UBA12183 sp003530935--1||s__UBA8260 sp003134115--1:evalue_avg=1.9312500016191054e-15:evalue_max=3.09e-14:evalue_min=7.94e-50:evalue_std=7.724999999568237e-15:evalue_sum=3.090000002590569e-14:gapopen_avg=0.0625:gapopen_max=1.0:gapopen_min=0.0:gapopen_std=0.25:gapopen_sum=1.0:gtdb_class_counter=c__Actinomycetia--18:gtdb_domain_counter=d__Bacteria--18:gtdb_family_counter=f__Actinomycetaceae--1||f__Cryptosporangiaceae--2||f__Dermatophilaceae--5||f__GCA-002748415--1||f__Jatrophihabitantaceae--2||f__Micromonosporaceae--2||f__Streptosporangiaceae--5:gtdb_genus_counter=g__Actinoplanes--2||g__Austwickia--1||g__Cryptosporangium--2||g__Dermatophilus--3||g__GCA-002748415--1||g__Kineosphaera--1||g__MT45--2||g__Mobiluncus--1||g__Planobispora--2||g__Planomonospora--1||g__Planomonospora_A--2:gtdb_order_counter=o__Actinomycetales--7||o__Mycobacteriales--6||o__Streptosporangiales--5:gtdb_phylum_counter=p__Actinobacteriota--18:gtdb_species_counter=s__Actinoplanes couchii--1||s__Actinoplanes missouriensis--1||s__Austwickia chelonae--1||s__Cryptosporangium arvum--1||s__Cryptosporangium aurantiacum--1||s__Dermatophilus congolensis--1||s__Dermatophilus congolensis_A--2||s__GCA-002748415 sp002748415--1||s__Kineosphaera limosa--1||s__MT45 sp900100325--1||s__MT45 sp900230215--1||s__Mobiluncus porci--1||s__Planobispora longispora--1||s__Planobispora rosea--1||s__Planomonospora parontospora--1||s__Planomonospora_A sp015711605--1||s__Planomonospora_A venezuelensis--1:heptad_counter=MCP-38H--55:lbd_counter=:lca_tree=c__Actinomycetia:length_avg=98.0625:length_max=150.0:length_min=35.0:length_std=34.21591978402257:length_sum=1569.0:mismatch_avg=24.875:mismatch_max=67.0:mismatch_min=2.0:mismatch_std=20.002916454024064:mismatch_sum=398.0:name=N896267:qcovhsp_avg=98.9125:qcovhsp_max=100.0:qcovhsp_min=97.3:qcovhsp_std=0.8073619593053257:qcovhsp_sum=1582.6:qend_avg=98.875:qend_max=152.0:qend_min=35.0:qend_std=34.611895835584235:qend_sum=1582.0:qstart_avg=1.875:qstart_max=4.0:qstart_min=1.0:qstart_std=1.02469507659596:qstart_sum=30.0:ref_name_counter=GB_GCA_000702465.1_protein.faa_JNII01000011.1_1@PF00015_full_PFAM.336.460--1||GB_GCA_001542995.1_protein.faa_LFLA01000022.1_134@PF00015_full_PFAM.6.103--2||GB_GCA_009773355.1_protein.faa_WRPG01000013.1_23@PF00015_full_PFAM.475.652--1||RS_GCF_000015025.1_protein.faa_NC_008578.1_1787@PF00015_full_PFAM.193.378--1||RS_GCF_000023245.1_protein.faa_NC_013093.1_373@PF00015_full_PFAM.354.536--1||RS_GCF_001425175.1_protein.faa_NZ_LMDV01000001.1_1028@PF00015_full_PFAM.343.520--2||RS_GCF_003755175.1_protein.faa_NZ_RKHX01000003.1_1@PF00015_full_PFAM.355.407--1||RS_GCF_004571075.1_protein.faa_NZ_SPQP01000014.1_77@PF00015_full_PFAM.343.520--1||RS_GCF_011250645.1_protein.faa_NZ_JAANNO010000006.1_252@PF00015_full_PFAM.328.503--2||RS_GCF_011947225.1_protein.faa_NZ_JAATVW010000005.1_245@PF00015_full_PFAM.352.532--1||RS_GCF_011947225.1_protein.faa_NZ_JAATVW010000055.1_1@PF00015_full_PFAM.347.475--1||RS_GCF_015704865.1_protein.faa_NZ_JADQTO010000003.1_10@PF00015_full_PFAM.64.143--1||RS_GCF_018332655.1_protein.faa_NZ_BOQL01000044.1_95@PF00015_full_PFAM.340.508--1:scovhsp_avg=67.05:scovhsp_max=86.3:scovhsp_min=50.0:scovhsp_std=12.090161289246725:scovhsp_sum=1072.8:send_avg=108.875:send_max=156.0:send_min=51.0:send_std=33.887805082851465:send_sum=1742.0:sstart_avg=11.8125:sstart_max=46.0:sstart_min=1.0:sstart_std=12.55504546653124:sstart_sum=189.0],(GB_GCA_016711265.1_protein.faa_JADJTI010000004.1_447@PF00015_full_PFAM.350.529:0.0966932[&&NHX:Type=GTDB:gtdb_class=c__Actinomycetia:gtdb_domain=d__Bacteria:gtdb_family=f__Dermatophilaceae:gtdb_genus=g__JADJTI01:gtdb_order=o__Actinomycetales:gtdb_phylum=p__Actinobacteriota:gtdb_species=s__JADJTI01 sp016711265:heptad=MCP-38H:species=d__Bacteria_p__Actinobacteriota_c__Actinomycetia_o__Actinomycetales_f__Dermatophilaceae_g__JADJTI01_s__JADJTI01 sp016711265],GB_GCA_016711265.1_protein.faa_JADJTI010000005.1_205@PF00015_full_PFAM.358.536:0.0916337[&&NHX:Type=GTDB:gtdb_class=c__Actinomycetia:gtdb_domain=d__Bacteria:gtdb_family=f__Dermatophilaceae:gtdb_genus=g__JADJTI01:gtdb_order=o__Actinomycetales:gtdb_phylum=p__Actinobacteriota:gtdb_species=s__JADJTI01 sp016711265:heptad=MCP-38H:species=d__Bacteria_p__Actinobacteriota_c__Actinomycetia_o__Actinomycetales_f__Dermatophilaceae_g__JADJTI01_s__JADJTI01 sp016711265])0.997:0.139612[&&NHX:Sample_counter=:Type_counter=GTDB--2:capture_class_counter=:capture_domain_counter=:capture_family_counter=:capture_genus_counter=:capture_order_counter=:capture_phylum_counter=:capture_species_counter=:evoltype=D:gtdb_class_counter=c__Actinomycetia--2:gtdb_domain_counter=d__Bacteria--2:gtdb_family_counter=f__Dermatophilaceae--2:gtdb_genus_counter=g__JADJTI01--2:gtdb_order_counter=o__Actinomycetales--2:gtdb_phylum_counter=p__Actinobacteriota--2:gtdb_species_counter=s__JADJTI01 sp016711265--2:heptad_counter=MCP-38H--2:lbd_counter=:lca=d__Bacteria:lca_tree=s__JADJTI01 sp016711265:name=N896270:ref_name_counter=])0.75:0.0125043[&&NHX:Sample_counter=rhizpot1--14||rhizpot2--1||rhizpot3--16||rhiztom2--1||rhiztom3--5:Type_counter=GTDB--20||capture--37:besthit_avg=78.0375:besthit_max=94.3:besthit_min=54.7:besthit_std=11.482675356088984:besthit_sum=1248.6:bitscore_avg=125.5625:bitscore_max=158.0:bitscore_min=60.1:bitscore_std=29.140896234215813:bitscore_sum=2009.0:capture_class_counter=c__Actinomycetia--5||c__Alphaproteobacteria--16||c__Bacilli--1||c__Desulfovibrionia--2||c__Desulfuromonadia--1||c__Dormibacteria--1||c__Gammaproteobacteria--9||c__UBA1135--1||c__UBA9217--1:capture_domain_counter=d__Bacteria--37:capture_family_counter=f__Acetobacteraceae--1||f__Actinomycetaceae--1||f__Ancalomicrobiaceae--2||f__Azospirillaceae--2||f__Beijerinckiaceae--3||f__Burkholderiaceae--2||f__Caulobacteraceae--1||f__Desulfomicrobiaceae--2||f__GCA-002748355--1||f__GCA-2696645--1||f__Geobacteraceae--1||f__JACRHJ01--1||f__JAFLCR01--1||f__Kiloniellaceae--1||f__Micromonosporaceae--3||f__NBRC-103111--1||f__Nocardioidaceae--1||f__Pseudomonadaceae--5||f__Rhizobiaceae--1||f__Thalassobaculaceae--2||f__Thiobacillaceae--2||f__UBA8260--1||f__Xanthobacteraceae--1:capture_genus_counter=g__Actinoplanes--3||g__Aureimonas--1||g__Azospirillum--2||g__Bosea--1||g__Caulobacter--1||g__Desulfomicrobium--1||g__Geomonas--1||g__Giesbergeria--1||g__HyVt-539--1||g__JACRHJ01--1||g__JAFLCR01--1||g__Marivibrio--1||g__Methylobacterium--2||g__Nocardioides--1||g__Oceanitalea--1||g__PFJX01--2||g__Paenibacillus_M--1||g__Paraburkholderia--1||g__Pelagibius--1||g__Pinisolibacter--2||g__Pseudolabrys--1||g__Pseudomonas_D--2||g__Pseudomonas_E--3||g__Roseomonas_B--1||g__Thalassobaculum_A--2||g__UBA12183--1||g__UBA8260--1:capture_order_counter=o__Acetobacterales--1||o__Actinomycetales--1||o__Azospirillales--2||o__Burkholderiales--4||o__Caulobacterales--1||o__Desulfovibrionales--2||o__Geobacterales--1||o__JACRHJ01--1||o__Kiloniellales--1||o__Mycobacteriales--3||o__Paenibacillales--1||o__Propionibacteriales--1||o__Pseudomonadales--5||o__Rhizobiales--7||o__Rickettsiales--1||o__Thalassobaculales--2||o__UBA2386--1||o__UBA8260--1||o__UBA8366--1:capture_phylum_counter=p__Actinobacteriota--5||p__Desulfobacterota--1||p__Desulfobacterota_I--2||p__Dormibacterota--1||p__Firmicutes--1||p__Nitrospirota--1||p__Planctomycetota--1||p__Proteobacteria--25:capture_species_counter=s__Actinoplanes liguriensis--1||s__Actinoplanes utahensis--1||s__Actinoplanes xinjiangensis--1||s__Aureimonas ureilytica_A--1||s__Azospirillum brasilense_B--1||s__Azospirillum melinis--1||s__Bosea vestrisii--1||s__Caulobacter sp017744445--1||s__Desulfomicrobium sp003542385--1||s__Geomonas sp018919395--1||s__Giesbergeria sp017985015--1||s__HyVt-539 sp011321845--1||s__JACRHJ01 sp016212105--1||s__JAFLCR01 sp017302755--1||s__Marivibrio halodurans--1||s__Methylobacterium sp003111705--1||s__Methylobacterium sp006151805--1||s__Nocardioides lianchengensis--1||s__Oceanitalea nanhaiensis--1||s__PFJX01 sp903918705--2||s__Paenibacillus_M ginsengihumi--1||s__Paraburkholderia caledonica--1||s__Pelagibius litoralis--1||s__Pinisolibacter sp002298965--2||s__Pseudolabrys sp016185205--1||s__Pseudomonas_D formosensis--2||s__Pseudomonas_E punonensis--1||s__Pseudomonas_E sp001655595--1||s__Pseudomonas_E sp002843585--1||s__Roseomonas_B sp017813355--1||s__Thalassobaculum_A fulvum--2||s__UBA12183 sp003530935--1||s__UBA8260 sp003134115--1:evalue_avg=1.9312500016191054e-15:evalue_max=3.09e-14:evalue_min=7.94e-50:evalue_std=7.724999999568237e-15:evalue_sum=3.090000002590569e-14:gapopen_avg=0.0625:gapopen_max=1.0:gapopen_min=0.0:gapopen_std=0.25:gapopen_sum=1.0:gtdb_class_counter=c__Actinomycetia--20:gtdb_domain_counter=d__Bacteria--20:gtdb_family_counter=f__Actinomycetaceae--1||f__Cryptosporangiaceae--2||f__Dermatophilaceae--7||f__GCA-002748415--1||f__Jatrophihabitantaceae--2||f__Micromonosporaceae--2||f__Streptosporangiaceae--5:gtdb_genus_counter=g__Actinoplanes--2||g__Austwickia--1||g__Cryptosporangium--2||g__Dermatophilus--3||g__GCA-002748415--1||g__JADJTI01--2||g__Kineosphaera--1||g__MT45--2||g__Mobiluncus--1||g__Planobispora--2||g__Planomonospora--1||g__Planomonospora_A--2:gtdb_order_counter=o__Actinomycetales--9||o__Mycobacteriales--6||o__Streptosporangiales--5:gtdb_phylum_counter=p__Actinobacteriota--20:gtdb_species_counter=s__Actinoplanes couchii--1||s__Actinoplanes missouriensis--1||s__Austwickia chelonae--1||s__Cryptosporangium arvum--1||s__Cryptosporangium aurantiacum--1||s__Dermatophilus congolensis--1||s__Dermatophilus congolensis_A--2||s__GCA-002748415 sp002748415--1||s__JADJTI01 sp016711265--2||s__Kineosphaera limosa--1||s__MT45 sp900100325--1||s__MT45 sp900230215--1||s__Mobiluncus porci--1||s__Planobispora longispora--1||s__Planobispora rosea--1||s__Planomonospora parontospora--1||s__Planomonospora_A sp015711605--1||s__Planomonospora_A venezuelensis--1:heptad_counter=MCP-38H--57:lbd_counter=:lca_tree=c__Actinomycetia:length_avg=98.0625:length_max=150.0:length_min=35.0:length_std=34.21591978402257:length_sum=1569.0:mismatch_avg=24.875:mismatch_max=67.0:mismatch_min=2.0:mismatch_std=20.002916454024064:mismatch_sum=398.0:name=N896271:qcovhsp_avg=98.9125:qcovhsp_max=100.0:qcovhsp_min=97.3:qcovhsp_std=0.8073619593053257:qcovhsp_sum=1582.6:qend_avg=98.875:qend_max=152.0:qend_min=35.0:qend_std=34.611895835584235:qend_sum=1582.0:qstart_avg=1.875:qstart_max=4.0:qstart_min=1.0:qstart_std=1.02469507659596:qstart_sum=30.0:ref_name_counter=GB_GCA_000702465.1_protein.faa_JNII01000011.1_1@PF00015_full_PFAM.336.460--1||GB_GCA_001542995.1_protein.faa_LFLA01000022.1_134@PF00015_full_PFAM.6.103--2||GB_GCA_009773355.1_protein.faa_WRPG01000013.1_23@PF00015_full_PFAM.475.652--1||RS_GCF_000015025.1_protein.faa_NC_008578.1_1787@PF00015_full_PFAM.193.378--1||RS_GCF_000023245.1_protein.faa_NC_013093.1_373@PF00015_full_PFAM.354.536--1||RS_GCF_001425175.1_protein.faa_NZ_LMDV01000001.1_1028@PF00015_full_PFAM.343.520--2||RS_GCF_003755175.1_protein.faa_NZ_RKHX01000003.1_1@PF00015_full_PFAM.355.407--1||RS_GCF_004571075.1_protein.faa_NZ_SPQP01000014.1_77@PF00015_full_PFAM.343.520--1||RS_GCF_011250645.1_protein.faa_NZ_JAANNO010000006.1_252@PF00015_full_PFAM.328.503--2||RS_GCF_011947225.1_protein.faa_NZ_JAATVW010000005.1_245@PF00015_full_PFAM.352.532--1||RS_GCF_011947225.1_protein.faa_NZ_JAATVW010000055.1_1@PF00015_full_PFAM.347.475--1||RS_GCF_015704865.1_protein.faa_NZ_JADQTO010000003.1_10@PF00015_full_PFAM.64.143--1||RS_GCF_018332655.1_protein.faa_NZ_BOQL01000044.1_95@PF00015_full_PFAM.340.508--1:scovhsp_avg=67.05:scovhsp_max=86.3:scovhsp_min=50.0:scovhsp_std=12.090161289246725:scovhsp_sum=1072.8:send_avg=108.875:send_max=156.0:send_min=51.0:send_std=33.887805082851465:send_sum=1742.0:sstart_avg=11.8125:sstart_max=46.0:sstart_min=1.0:sstart_std=12.55504546653124:sstart_sum=189.0])0.567:0.00987506[&&NHX:Sample_counter=rhizpot1--36||rhizpot2--1||rhizpot3--30||rhiztom1--1||rhiztom2--1||rhiztom3--6:Type_counter=GTDB--26||capture--75:besthit_avg=83.58717948717948:besthit_max=97.5:besthit_min=54.7:besthit_std=10.014862100298195:besthit_sum=3259.9:bitscore_avg=146.5923076923077:bitscore_max=248.0:bitscore_min=60.1:bitscore_std=45.37854457441653:bitscore_sum=5717.1:capture_class_counter=c__Actinomycetia--9||c__Alphaproteobacteria--29||c__Bacilli--1||c__Clostridia--4||c__Desulfovibrionia--2||c__Desulfuromonadia--1||c__Dormibacteria--2||c__Gammaproteobacteria--22||c__Spirochaetia--1||c__UBA1135--1||c__UBA4802--1||c__UBA796--1||c__UBA9217--1:capture_domain_counter=d__Bacteria--75:capture_family_counter=f__Acetobacteraceae--1||f__Actinomycetaceae--1||f__Ancalomicrobiaceae--5||f__Azospirillaceae--4||f__Beijerinckiaceae--3||f__Burkholderiaceae--2||f__Caulobacteraceae--1||f__Cellulomonadaceae--4||f__Desulfomicrobiaceae--2||f__Devosiaceae--1||f__Dongiaceae--1||f__Enterobacteriaceae--1||f__GCA-002748355--1||f__GCA-2696645--1||f__GCA-2862545--1||f__Geobacteraceae--1||f__JACRHJ01--1||f__JAFLCR01--1||f__Kiloniellaceae--1||f__Lachnospiraceae--4||f__Micromonosporaceae--3||f__NBRC-103111--1||f__Nocardioidaceae--1||f__Oleiphilaceae--1||f__Phreatobacteraceae--1||f__Pseudomonadaceae--11||f__Rhizobiaceae--1||f__Rhodocyclaceae--1||f__S140-43--2||f__TH1-2--1||f__Termitinemataceae--1||f__Thalassobaculaceae--3||f__Thiobacillaceae--4||f__UBA2964--1||f__UBA5550--1||f__UBA8260--2||f__Xanthobacteraceae--3:capture_genus_counter=g__ATCC-39006--1||g__Actinoplanes--3||g__Aureimonas--1||g__Azonexus--1||g__Azospirillum--3||g__Bosea--1||g__Bradyrhizobium--2||g__C-53--4||g__CAIZDL01--1||g__Caulobacter--1||g__Cellulomonas--4||g__Desulfomicrobium--1||g__Devosia--1||g__Geomonas--1||g__Giesbergeria--1||g__HyVt-539--1||g__JACRHJ01--1||g__JAFLCR01--1||g__Marinobacter--1||g__Marivibrio--1||g__Methylobacterium--2||g__Nocardioides--1||g__Oceanitalea--1||g__PFJX01--4||g__Paenibacillus_M--1||g__Paraburkholderia--1||g__Pelagibius--1||g__Phreatobacter--1||g__Pinisolibacter--5||g__Pseudolabrys--1||g__Pseudomonas_D--2||g__Pseudomonas_E--9||g__RBG-16-49-21--1||g__Roseomonas_B--1||g__S140-43--2||g__SYKL01--1||g__SYSU-D60014--1||g__Thalassobaculum_A--3||g__UBA1001--1||g__UBA12183--1||g__UBA8260--2||g__WHUE01--1||g__WQXQ01--1:capture_order_counter=o__Acetobacterales--1||o__Actinomycetales--5||o__Azospirillales--4||o__Burkholderiales--7||o__Caulobacterales--2||o__Desulfovibrionales--2||o__Dongiales--1||o__Enterobacterales--1||o__Geobacterales--1||o__JACRHJ01--1||o__Kiloniellales--1||o__Lachnospirales--4||o__MPNO01--1||o__Mycobacteriales--3||o__Paenibacillales--1||o__Propionibacteriales--1||o__Pseudomonadales--12||o__Rhizobiales--14||o__Rickettsiales--1||o__S140-43--2||o__Thalassobaculales--3||o__Treponematales--1||o__UBA2386--1||o__UBA4802--1||o__UBA796--1||o__UBA8260--2||o__UBA8366--1:capture_phylum_counter=p__Actinobacteriota--9||p__Desulfobacterota--1||p__Desulfobacterota_I--2||p__Dormibacterota--2||p__Firmicutes--1||p__Firmicutes_A--4||p__Myxococcota_A--1||p__Nitrospirota--1||p__Planctomycetota--1||p__Proteobacteria--51||p__Spirochaetota--2:capture_species_counter=s__ATCC-39006 sp002847015--1||s__Actinoplanes liguriensis--1||s__Actinoplanes utahensis--1||s__Actinoplanes xinjiangensis--1||s__Aureimonas ureilytica_A--1||s__Azonexus sp002470165--1||s__Azospirillum baldaniorum--1||s__Azospirillum brasilense_B--1||s__Azospirillum melinis--1||s__Bosea vestrisii--1||s__Bradyrhizobium arachidis--1||s__Bradyrhizobium elkanii_A--1||s__C-53 sp003612525--4||s__CAIZDL01 sp903856295--1||s__Caulobacter sp017744445--1||s__Cellulomonas sp009777345--3||s__Cellulomonas sp014763765--1||s__Desulfomicrobium sp003542385--1||s__Devosia indica--1||s__Geomonas sp018919395--1||s__Giesbergeria sp017985015--1||s__HyVt-539 sp011321845--1||s__JACRHJ01 sp016212105--1||s__JAFLCR01 sp017302755--1||s__Marinobacter sp008370345--1||s__Marivibrio halodurans--1||s__Methylobacterium sp003111705--1||s__Methylobacterium sp006151805--1||s__Nocardioides lianchengensis--1||s__Oceanitalea nanhaiensis--1||s__PFJX01 sp903883985--2||s__PFJX01 sp903918705--2||s__Paenibacillus_M ginsengihumi--1||s__Paraburkholderia caledonica--1||s__Pelagibius litoralis--1||s__Phreatobacter sp005160265--1||s__Pinisolibacter sp002298965--5||s__Pseudolabrys sp016185205--1||s__Pseudomonas_D formosensis--2||s__Pseudomonas_E fluorescens_B--1||s__Pseudomonas_E fluorescens_BJ--1||s__Pseudomonas_E fulgida--1||s__Pseudomonas_E punonensis--1||s__Pseudomonas_E reactans--1||s__Pseudomonas_E sp001655595--1||s__Pseudomonas_E sp002843585--1||s__Pseudomonas_E sp004519405--1||s__Pseudomonas_E sp019139535--1||s__RBG-16-49-21 sp017999915--1||s__Roseomonas_B sp017813355--1||s__S140-43 sp015491615--2||s__SYKL01 sp005797785--1||s__SYSU-D60014 sp003576685--1||s__Thalassobaculum_A fulvum--3||s__UBA1001 sp002291875--1||s__UBA12183 sp003530935--1||s__UBA8260 sp003134115--2||s__WHUE01 sp009377375--1||s__WQXQ01 sp009780545--1:evalue_avg=7.923077627159147e-16:evalue_max=3.09e-14:evalue_min=3.33e-85:evalue_std=4.947959941006182e-15:evalue_sum=3.0900002745920675e-14:gapopen_avg=0.10256410256410256:gapopen_max=2.0:gapopen_min=0.0:gapopen_std=0.38353424295565597:gapopen_sum=4.0:gtdb_class_counter=c__Actinomycetia--26:gtdb_domain_counter=d__Bacteria--26:gtdb_family_counter=f__Actinomycetaceae--1||f__Cryptosporangiaceae--2||f__Dermatophilaceae--7||f__GCA-002748415--1||f__Jatrophihabitantaceae--2||f__Micromonosporaceae--3||f__Pseudonocardiaceae--5||f__Streptosporangiaceae--5:gtdb_genus_counter=g__Actinophytocola--1||g__Actinoplanes--2||g__Actinosynnema--4||g__Austwickia--1||g__Cryptosporangium--2||g__Dermatophilus--3||g__GCA-002748415--1||g__JADJTI01--2||g__Kineosphaera--1||g__MT45--2||g__Mobiluncus--1||g__Planobispora--2||g__Planomonospora--1||g__Planomonospora_A--2||g__Planosporangium--1:gtdb_order_counter=o__Actinomycetales--9||o__Mycobacteriales--12||o__Streptosporangiales--5:gtdb_phylum_counter=p__Actinobacteriota--26:gtdb_species_counter=s__Actinophytocola xanthii--1||s__Actinoplanes couchii--1||s__Actinoplanes missouriensis--1||s__Actinosynnema auranticum--1||s__Actinosynnema mirum--1||s__Actinosynnema violaceirubrum--2||s__Austwickia chelonae--1||s__Cryptosporangium arvum--1||s__Cryptosporangium aurantiacum--1||s__Dermatophilus congolensis--1||s__Dermatophilus congolensis_A--2||s__GCA-002748415 sp002748415--1||s__JADJTI01 sp016711265--2||s__Kineosphaera limosa--1||s__MT45 sp900100325--1||s__MT45 sp900230215--1||s__Mobiluncus porci--1||s__Planobispora longispora--1||s__Planobispora rosea--1||s__Planomonospora parontospora--1||s__Planomonospora_A sp015711605--1||s__Planomonospora_A venezuelensis--1||s__Planosporangium mesophilum--1:heptad_counter=MCP-38H--101:lbd_counter=:lca_tree=c__Actinomycetia:length_avg=103.46153846153847:length_max=155.0:length_min=35.0:length_std=32.93601943948629:length_sum=4035.0:mismatch_avg=18.102564102564102:mismatch_max=67.0:mismatch_min=2.0:mismatch_std=15.224279209962225:mismatch_sum=706.0:name=N896272:qcovhsp_avg=98.46410256410256:qcovhsp_max=100.0:qcovhsp_min=95.3:qcovhsp_std=1.3893366799506919:qcovhsp_sum=3840.1:qend_avg=104.61538461538461:qend_max=158.0:qend_min=35.0:qend_std=33.28870156407219:qend_sum=4080.0:qstart_avg=2.2051282051282053:qstart_max=4.0:qstart_min=1.0:qstart_std=1.173826114162059:qstart_sum=86.0:ref_name_counter=GB_GCA_000702465.1_protein.faa_JNII01000011.1_1@PF00015_full_PFAM.336.460--1||GB_GCA_001542995.1_protein.faa_LFLA01000022.1_134@PF00015_full_PFAM.6.103--5||GB_GCA_009773355.1_protein.faa_WRPG01000013.1_23@PF00015_full_PFAM.475.652--1||GB_GCA_016711265.1_protein.faa_JADJTI010000004.1_447@PF00015_full_PFAM.350.529--1||RS_GCF_000015025.1_protein.faa_NC_008578.1_1787@PF00015_full_PFAM.193.378--1||RS_GCF_000023245.1_protein.faa_NC_013093.1_373@PF00015_full_PFAM.354.536--1||RS_GCF_000374445.1_protein.faa_NZ_KB894417.1_53@PF00015_full_PFAM.354.520--1||RS_GCF_001425175.1_protein.faa_NZ_LMDV01000001.1_1028@PF00015_full_PFAM.343.520--2||RS_GCF_001921205.1_protein.faa_NZ_MSIE01000196.1_1@PF00015_full_PFAM.49.204--13||RS_GCF_003002915.1_protein.faa_NZ_PVTG01000027.1_16@PF00015_full_PFAM.353.423--1||RS_GCF_003319125.1_protein.faa_NZ_QOHG01000003.1_45@PF00015_full_PFAM.351.527--1||RS_GCF_003319125.1_protein.faa_NZ_QOHG01000019.1_1@PF00015_full_PFAM.347.529--1||RS_GCF_003755175.1_protein.faa_NZ_RKHX01000003.1_1@PF00015_full_PFAM.355.407--1||RS_GCF_004571075.1_protein.faa_NZ_SPQP01000014.1_77@PF00015_full_PFAM.343.520--1||RS_GCF_011250645.1_protein.faa_NZ_JAANNO010000006.1_252@PF00015_full_PFAM.328.503--2||RS_GCF_011758655.1_protein.faa_NZ_JAAMPA010000001.1_1346@PF00015_full_PFAM.341.522--1||RS_GCF_011947225.1_protein.faa_NZ_JAATVW010000005.1_245@PF00015_full_PFAM.352.532--1||RS_GCF_011947225.1_protein.faa_NZ_JAATVW010000055.1_1@PF00015_full_PFAM.347.475--1||RS_GCF_015704865.1_protein.faa_NZ_JADQTO010000003.1_10@PF00015_full_PFAM.64.143--1||RS_GCF_018332655.1_protein.faa_NZ_BOQL01000044.1_95@PF00015_full_PFAM.340.508--1||RS_GCF_900188375.1_protein.faa_NZ_FZOO01000020.1_2@PF00015_full_PFAM.344.521--1:scovhsp_avg=70.2179487179487:scovhsp_max=100.0:scovhsp_min=50.0:scovhsp_std=16.030708553714742:scovhsp_sum=2738.499999999999:send_avg=111.6923076923077:send_max=167.0:send_min=51.0:send_std=31.926027862243195:send_sum=4356.0:sstart_avg=9.282051282051283:sstart_max=46.0:sstart_min=1.0:sstart_std=10.992697858479838:sstart_sum=362.0],(((bf0645c6-01be-5d29-b626-4ff733104c56_6@MCPsignal.25.81:0.00738763[&&NHX:Sample=rhizpot1:Type=capture:capture_class=c__Negativicutes:capture_domain=d__Bacteria:capture_family=f__Anaeromusaceae:capture_genus=g__Anaeromusa:capture_order=o__Anaeromusales:capture_phylum=p__Firmicutes_C:capture_species=s__Anaeromusa acidaminophila:heptad=MCP-38H],886cf13c-aa17-57dd-adf1-d2bcfa3fbfbd_3@MCPsignal.213.295:0.0359411[&&NHX:Sample=rhizpot3:Type=capture:capture_class=c__Gammaproteobacteria:capture_domain=d__Bacteria:capture_family=f__Thioalkalivibrionaceae:capture_genus=g__Thioalkalivibrio:capture_order=o__Ectothiorhodospirales:capture_phylum=p__Proteobacteria:capture_species=s__Thioalkalivibrio sp000377345:heptad=MCP-38H])0.913:0.0939138[&&NHX:Sample_counter=rhizpot1--1||rhizpot3--1:Type_counter=capture--2:capture_class_counter=c__Gammaproteobacteria--1||c__Negativicutes--1:capture_domain_counter=d__Bacteria--2:capture_family_counter=f__Anaeromusaceae--1||f__Thioalkalivibrionaceae--1:capture_genus_counter=g__Anaeromusa--1||g__Thioalkalivibrio--1:capture_order_counter=o__Anaeromusales--1||o__Ectothiorhodospirales--1:capture_phylum_counter=p__Firmicutes_C--1||p__Proteobacteria--1:capture_species_counter=s__Anaeromusa acidaminophila--1||s__Thioalkalivibrio sp000377345--1:gtdb_class_counter=:gtdb_domain_counter=:gtdb_family_counter=:gtdb_genus_counter=:gtdb_order_counter=:gtdb_phylum_counter=:gtdb_species_counter=:heptad_counter=MCP-38H--2:lbd_counter=:name=N896275:ref_name_counter=],c2c7d3ea-63cc-4920-ad39-82ca5cffe375_1@MCPsignal.26.65:5e-09[&&NHX:Sample=rhiztom1:Type=capture:capture_class=c__Campylobacteria:capture_domain=d__Bacteria:capture_family=f__Hydrogenimonadaceae:capture_genus=g__Hydrogenimonas:capture_order=o__Campylobacterales:capture_phylum=p__Campylobacterota:capture_species=s__Hydrogenimonas sp015490295:heptad=MCP-38H])0:5e-09[&&NHX:Sample_counter=rhizpot1--1||rhizpot3--1||rhiztom1--1:Type_counter=capture--3:capture_class_counter=c__Campylobacteria--1||c__Gammaproteobacteria--1||c__Negativicutes--1:capture_domain_counter=d__Bacteria--3:capture_family_counter=f__Anaeromusaceae--1||f__Hydrogenimonadaceae--1||f__Thioalkalivibrionaceae--1:capture_genus_counter=g__Anaeromusa--1||g__Hydrogenimonas--1||g__Thioalkalivibrio--1:capture_order_counter=o__Anaeromusales--1||o__Campylobacterales--1||o__Ectothiorhodospirales--1:capture_phylum_counter=p__Campylobacterota--1||p__Firmicutes_C--1||p__Proteobacteria--1:capture_species_counter=s__Anaeromusa acidaminophila--1||s__Hydrogenimonas sp015490295--1||s__Thioalkalivibrio sp000377345--1:gtdb_class_counter=:gtdb_domain_counter=:gtdb_family_counter=:gtdb_genus_counter=:gtdb_order_counter=:gtdb_phylum_counter=:gtdb_species_counter=:heptad_counter=MCP-38H--3:lbd_counter=:name=N896277:ref_name_counter=],((((a09509ad-1457-4a06-bacb-e59b8a4245dd_3@MCPsignal.37.71:5e-09[&&NHX:Sample=rhiztom1:Type=capture:capture_class=c__Verrucomicrobiae:capture_domain=d__Bacteria:capture_family=f__Opitutaceae:capture_genus=g__UBA6669:capture_order=o__Opitutales:capture_phylum=p__Verrucomicrobiota:capture_species=s__UBA6669 sp016794625:heptad=MCP-38H],(8572f174-d4a4-4883-b575-4416e1a0ffb5_4@MCPsignal.95.158:0.0121794[&&NHX:Sample=rhizpot1:Type=capture:besthit=77.8:bitscore=84.0:capture_class=c__Alphaproteobacteria:capture_domain=d__Bacteria:capture_family=f__Sphingomonadaceae:capture_genus=g__Sphingomicrobium:capture_order=o__Sphingomonadales:capture_phylum=p__Proteobacteria:capture_species=s__Sphingomicrobium sp014873375:evalue=1.96e-22:gapopen=0.0:heptad=MCP-38H:length=63.0:mismatch=14.0:qcovhsp=100.0:qend=63.0:qstart=1.0:ref_name=RS_GCF_011250635.1_protein.faa_NZ_JAANNP010000055.1_1@PF00015_full_PFAM.331.448:scovhsp=53.8:send=63.0:sstart=1.0],24dcc7cf-1f6a-4241-b24b-be73057fd2da_5@MCPsignal.235.304:5e-09[&&NHX:Sample=rhizpot1:Type=capture:capture_class=c__Clostridia:capture_domain=d__Bacteria:capture_family=f__Lachnospiraceae:capture_genus=g__Acetatifactor:capture_order=o__Lachnospirales:capture_phylum=p__Firmicutes_A:capture_species=s__Acetatifactor sp003612485:heptad=MCP-38H])0.998:0.209051[&&NHX:Sample_counter=rhizpot1--2:Type_counter=capture--2:besthit_avg=77.8:besthit_max=77.8:besthit_min=77.8:besthit_std=0:besthit_sum=77.8:bitscore_avg=84.0:bitscore_max=84.0:bitscore_min=84.0:bitscore_std=0:bitscore_sum=84.0:capture_class_counter=c__Alphaproteobacteria--1||c__Clostridia--1:capture_domain_counter=d__Bacteria--2:capture_family_counter=f__Lachnospiraceae--1||f__Sphingomonadaceae--1:capture_genus_counter=g__Acetatifactor--1||g__Sphingomicrobium--1:capture_order_counter=o__Lachnospirales--1||o__Sphingomonadales--1:capture_phylum_counter=p__Firmicutes_A--1||p__Proteobacteria--1:capture_species_counter=s__Acetatifactor sp003612485--1||s__Sphingomicrobium sp014873375--1:evalue_avg=1.96e-22:evalue_max=1.96e-22:evalue_min=1.96e-22:evalue_std=0:evalue_sum=1.96e-22:gapopen_avg=0.0:gapopen_max=0.0:gapopen_min=0.0:gapopen_std=0:gapopen_sum=0.0:gtdb_class_counter=:gtdb_domain_counter=:gtdb_family_counter=:gtdb_genus_counter=:gtdb_order_counter=:gtdb_phylum_counter=:gtdb_species_counter=:heptad_counter=MCP-38H--2:lbd_counter=:length_avg=63.0:length_max=63.0:length_min=63.0:length_std=0:length_sum=63.0:mismatch_avg=14.0:mismatch_max=14.0:mismatch_min=14.0:mismatch_std=0:mismatch_sum=14.0:name=N896281:qcovhsp_avg=100.0:qcovhsp_max=100.0:qcovhsp_min=100.0:qcovhsp_std=0:qcovhsp_sum=100.0:qend_avg=63.0:qend_max=63.0:qend_min=63.0:qend_std=0:qend_sum=63.0:qstart_avg=1.0:qstart_max=1.0:qstart_min=1.0:qstart_std=0:qstart_sum=1.0:ref_name_counter=RS_GCF_011250635.1_protein.faa_NZ_JAANNP010000055.1_1@PF00015_full_PFAM.331.448--1:scovhsp_avg=53.8:scovhsp_max=53.8:scovhsp_min=53.8:scovhsp_std=0:scovhsp_sum=53.8:send_avg=63.0:send_max=63.0:send_min=63.0:send_std=0:send_sum=63.0:sstart_avg=1.0:sstart_max=1.0:sstart_min=1.0:sstart_std=0:sstart_sum=1.0])0:5e-09[&&NHX:Sample_counter=rhizpot1--2||rhiztom1--1:Type_counter=capture--3:besthit_avg=77.8:besthit_max=77.8:besthit_min=77.8:besthit_std=0:besthit_sum=77.8:bitscore_avg=84.0:bitscore_max=84.0:bitscore_min=84.0:bitscore_std=0:bitscore_sum=84.0:capture_class_counter=c__Alphaproteobacteria--1||c__Clostridia--1||c__Verrucomicrobiae--1:capture_domain_counter=d__Bacteria--3:capture_family_counter=f__Lachnospiraceae--1||f__Opitutaceae--1||f__Sphingomonadaceae--1:capture_genus_counter=g__Acetatifactor--1||g__Sphingomicrobium--1||g__UBA6669--1:capture_order_counter=o__Lachnospirales--1||o__Opitutales--1||o__Sphingomonadales--1:capture_phylum_counter=p__Firmicutes_A--1||p__Proteobacteria--1||p__Verrucomicrobiota--1:capture_species_counter=s__Acetatifactor sp003612485--1||s__Sphingomicrobium sp014873375--1||s__UBA6669 sp016794625--1:evalue_avg=1.96e-22:evalue_max=1.96e-22:evalue_min=1.96e-22:evalue_std=0:evalue_sum=1.96e-22:gapopen_avg=0.0:gapopen_max=0.0:gapopen_min=0.0:gapopen_std=0:gapopen_sum=0.0:gtdb_class_counter=:gtdb_domain_counter=:gtdb_family_counter=:gtdb_genus_counter=:gtdb_order_counter=:gtdb_phylum_counter=:gtdb_species_counter=:heptad_counter=MCP-38H--3:lbd_counter=:length_avg=63.0:length_max=63.0:length_min=63.0:length_std=0:length_sum=63.0:mismatch_avg=14.0:mismatch_max=14.0:mismatch_min=14.0:mismatch_std=0:mismatch_sum=14.0:name=N896282:qcovhsp_avg=100.0:qcovhsp_max=100.0:qcovhsp_min=100.0:qcovhsp_std=0:qcovhsp_sum=100.0:qend_avg=63.0:qend_max=63.0:qend_min=63.0:qend_std=0:qend_sum=63.0:qstart_avg=1.0:qstart_max=1.0:qstart_min=1.0:qstart_std=0:qstart_sum=1.0:ref_name_counter=RS_GCF_011250635.1_protein.faa_NZ_JAANNP010000055.1_1@PF00015_full_PFAM.331.448--1:scovhsp_avg=53.8:scovhsp_max=53.8:scovhsp_min=53.8:scovhsp_std=0:scovhsp_sum=53.8:send_avg=63.0:send_max=63.0:send_min=63.0:send_std=0:send_sum=63.0:sstart_avg=1.0:sstart_max=1.0:sstart_min=1.0:sstart_std=0:sstart_sum=1.0],(3732921e-8c3d-4173-8998-e3c2b2dd1151_5@MCPsignal.325.388:5e-09[&&NHX:Sample=rhizpot1:Type=capture:capture_class=c__Alphaproteobacteria:capture_domain=d__Bacteria:capture_family=f__Maricaulaceae:capture_genus=g__Marinicauda:capture_order=o__Caulobacterales:capture_phylum=p__Proteobacteria:capture_species=s__Marinicauda pacifica:heptad=MCP-38H],c70a18f9-575e-4db3-890a-22f8d737b647_2@MCPsignal.22.58:1.62749[&&NHX:Sample=rhiztom1:Type=capture:capture_class=c__Gammaproteobacteria:capture_domain=d__Bacteria:capture_family=f__Burkholderiaceae:capture_genus=g__Massilia:capture_order=o__Burkholderiales:capture_phylum=p__Proteobacteria:capture_species=s__Massilia sp003590855:heptad=MCP-52H])0:5e-09[&&NHX:Sample_counter=rhizpot1--1||rhiztom1--1:Type_counter=capture--2:capture_class_counter=c__Alphaproteobacteria--1||c__Gammaproteobacteria--1:capture_domain_counter=d__Bacteria--2:capture_family_counter=f__Burkholderiaceae--1||f__Maricaulaceae--1:capture_genus_counter=g__Marinicauda--1||g__Massilia--1:capture_order_counter=o__Burkholderiales--1||o__Caulobacterales--1:capture_phylum_counter=p__Proteobacteria--2:capture_species_counter=s__Marinicauda pacifica--1||s__Massilia sp003590855--1:gtdb_class_counter=:gtdb_domain_counter=:gtdb_family_counter=:gtdb_genus_counter=:gtdb_order_counter=:gtdb_phylum_counter=:gtdb_species_counter=:heptad_counter=MCP-38H--1||MCP-52H--1:lbd_counter=:name=N896285:ref_name_counter=])0.543:0.0488884[&&NHX:Sample_counter=rhizpot1--3||rhiztom1--2:Type_counter=capture--5:besthit_avg=77.8:besthit_max=77.8:besthit_min=77.8:besthit_std=0:besthit_sum=77.8:bitscore_avg=84.0:bitscore_max=84.0:bitscore_min=84.0:bitscore_std=0:bitscore_sum=84.0:capture_class_counter=c__Alphaproteobacteria--2||c__Clostridia--1||c__Gammaproteobacteria--1||c__Verrucomicrobiae--1:capture_domain_counter=d__Bacteria--5:capture_family_counter=f__Burkholderiaceae--1||f__Lachnospiraceae--1||f__Maricaulaceae--1||f__Opitutaceae--1||f__Sphingomonadaceae--1:capture_genus_counter=g__Acetatifactor--1||g__Marinicauda--1||g__Massilia--1||g__Sphingomicrobium--1||g__UBA6669--1:capture_order_counter=o__Burkholderiales--1||o__Caulobacterales--1||o__Lachnospirales--1||o__Opitutales--1||o__Sphingomonadales--1:capture_phylum_counter=p__Firmicutes_A--1||p__Proteobacteria--3||p__Verrucomicrobiota--1:capture_species_counter=s__Acetatifactor sp003612485--1||s__Marinicauda pacifica--1||s__Massilia sp003590855--1||s__Sphingomicrobium sp014873375--1||s__UBA6669 sp016794625--1:evalue_avg=1.96e-22:evalue_max=1.96e-22:evalue_min=1.96e-22:evalue_std=0:evalue_sum=1.96e-22:gapopen_avg=0.0:gapopen_max=0.0:gapopen_min=0.0:gapopen_std=0:gapopen_sum=0.0:gtdb_class_counter=:gtdb_domain_counter=:gtdb_family_counter=:gtdb_genus_counter=:gtdb_order_counter=:gtdb_phylum_counter=:gtdb_species_counter=:heptad_counter=MCP-38H--4||MCP-52H--1:lbd_counter=:length_avg=63.0:length_max=63.0:length_min=63.0:length_std=0:length_sum=63.0:mismatch_avg=14.0:mismatch_max=14.0:mismatch_min=14.0:mismatch_std=0:mismatch_sum=14.0:name=N896286:qcovhsp_avg=100.0:qcovhsp_max=100.0:qcovhsp_min=100.0:qcovhsp_std=0:qcovhsp_sum=100.0:qend_avg=63.0:qend_max=63.0:qend_min=63.0:qend_std=0:qend_sum=63.0:qstart_avg=1.0:qstart_max=1.0:qstart_min=1.0:qstart_std=0:qstart_sum=1.0:ref_name_counter=RS_GCF_011250635.1_protein.faa_NZ_JAANNP010000055.1_1@PF00015_full_PFAM.331.448--1:scovhsp_avg=53.8:scovhsp_max=53.8:scovhsp_min=53.8:scovhsp_std=0:scovhsp_sum=53.8:send_avg=63.0:send_max=63.0:send_min=63.0:send_std=0:send_sum=63.0:sstart_avg=1.0:sstart_max=1.0:sstart_min=1.0:sstart_std=0:sstart_sum=1.0],(88763045-bfed-488d-b20c-c3be98ef8b81_2@MCPsignal.203.279:0.026151[&&NHX:Sample=rhizpot1:Type=capture:capture_class=c__Planctomycetia:capture_domain=d__Bacteria:capture_family=f__Thermoguttaceae:capture_genus=g__JAFGDS01:capture_order=o__Pirellulales:capture_phylum=p__Planctomycetota:capture_species=s__JAFGDS01 sp016931995:heptad=MCP-38H],(RS_GCF_000716715.1_protein.faa_NZ_JNYJ01000043.1_222@PF00015_full_PFAM.343.519:0.0153723,(63db4dc3-43f9-4a2e-a309-2ff8d7a3abf2_3@MCPsignal.363.527:0.0256984[&&NHX:Sample=rhizpot1:Type=capture:besthit=94.4:bitscore=261.0:capture_class=c__Desulfuromonadia:capture_domain=d__Bacteria:capture_family=f__Pseudopelobacteraceae:capture_genus=g__JACRCG01:capture_order=o__Geobacterales:capture_phylum=p__Desulfobacterota:capture_species=s__JACRCG01 sp014380135:evalue=3.55e-90:gapopen=0.0:heptad=MCP-38H:length=160.0:mismatch=9.0:qcovhsp=97.6:qend=164.0:qstart=5.0:ref_name=RS_GCF_016862795.1_protein.faa_NZ_BONQ01000056.1_16@PF00015_full_PFAM.343.519:scovhsp=90.9:send=160.0:sstart=1.0],RS_GCF_016862795.1_protein.faa_NZ_BONQ01000056.1_16@PF00015_full_PFAM.343.519:0.017016[&&NHX:Type=GTDB:gtdb_class=c__Actinomycetia:gtdb_domain=d__Bacteria:gtdb_family=f__Micromonosporaceae:gtdb_genus=g__Dactylosporangium:gtdb_order=o__Mycobacteriales:gtdb_phylum=p__Actinobacteriota:gtdb_species=s__Dactylosporangium siamense:heptad=MCP-38H:species=d__Bacteria_p__Actinobacteriota_c__Actinomycetia_o__Mycobacteriales_f__Micromonosporaceae_g__Dactylosporangium_s__Dactylosporangium siamense])0.53:0.0101861[&&NHX:Sample_counter=rhizpot1--1:Type_counter=GTDB--1||capture--1:besthit_avg=94.4:besthit_max=94.4:besthit_min=94.4:besthit_std=0:besthit_sum=94.4:bitscore_avg=261.0:bitscore_max=261.0:bitscore_min=261.0:bitscore_std=0:bitscore_sum=261.0:capture_class_counter=c__Desulfuromonadia--1:capture_domain_counter=d__Bacteria--1:capture_family_counter=f__Pseudopelobacteraceae--1:capture_genus_counter=g__JACRCG01--1:capture_order_counter=o__Geobacterales--1:capture_phylum_counter=p__Desulfobacterota--1:capture_species_counter=s__JACRCG01 sp014380135--1:evalue_avg=3.55e-90:evalue_max=3.55e-90:evalue_min=3.55e-90:evalue_std=0:evalue_sum=3.55e-90:gapopen_avg=0.0:gapopen_max=0.0:gapopen_min=0.0:gapopen_std=0:gapopen_sum=0.0:gtdb_class_counter=c__Actinomycetia--1:gtdb_domain_counter=d__Bacteria--1:gtdb_family_counter=f__Micromonosporaceae--1:gtdb_genus_counter=g__Dactylosporangium--1:gtdb_order_counter=o__Mycobacteriales--1:gtdb_phylum_counter=p__Actinobacteriota--1:gtdb_species_counter=s__Dactylosporangium siamense--1:heptad_counter=MCP-38H--2:lbd_counter=:lca_tree=s__Dactylosporangium siamense:length_avg=160.0:length_max=160.0:length_min=160.0:length_std=0:length_sum=160.0:mismatch_avg=9.0:mismatch_max=9.0:mismatch_min=9.0:mismatch_std=0:mismatch_sum=9.0:name=N896291:qcovhsp_avg=97.6:qcovhsp_max=97.6:qcovhsp_min=97.6:qcovhsp_std=0:qcovhsp_sum=97.6:qend_avg=164.0:qend_max=164.0:qend_min=164.0:qend_std=0:qend_sum=164.0:qstart_avg=5.0:qstart_max=5.0:qstart_min=5.0:qstart_std=0:qstart_sum=5.0:ref_name_counter=RS_GCF_016862795.1_protein.faa_NZ_BONQ01000056.1_16@PF00015_full_PFAM.343.519--1:scovhsp_avg=90.9:scovhsp_max=90.9:scovhsp_min=90.9:scovhsp_std=0:scovhsp_sum=90.9:send_avg=160.0:send_max=160.0:send_min=160.0:send_std=0:send_sum=160.0:sstart_avg=1.0:sstart_max=1.0:sstart_min=1.0:sstart_std=0:sstart_sum=1.0])0.947:0.0579894[&&NHX:Sample_counter=rhizpot1--1:Type_counter=GTDB--1||capture--1:besthit_avg=94.4:besthit_max=94.4:besthit_min=94.4:besthit_std=0:besthit_sum=94.4:bitscore_avg=261.0:bitscore_max=261.0:bitscore_min=261.0:bitscore_std=0:bitscore_sum=261.0:capture_class_counter=c__Desulfuromonadia--1:capture_domain_counter=d__Bacteria--1:capture_family_counter=f__Pseudopelobacteraceae--1:capture_genus_counter=g__JACRCG01--1:capture_order_counter=o__Geobacterales--1:capture_phylum_counter=p__Desulfobacterota--1:capture_species_counter=s__JACRCG01 sp014380135--1:evalue_avg=3.55e-90:evalue_max=3.55e-90:evalue_min=3.55e-90:evalue_std=0:evalue_sum=3.55e-90:gapopen_avg=0.0:gapopen_max=0.0:gapopen_min=0.0:gapopen_std=0:gapopen_sum=0.0:gtdb_class_counter=c__Actinomycetia--1:gtdb_domain_counter=d__Bacteria--1:gtdb_family_counter=f__Micromonosporaceae--1:gtdb_genus_counter=g__Dactylosporangium--1:gtdb_order_counter=o__Mycobacteriales--1:gtdb_phylum_counter=p__Actinobacteriota--1:gtdb_species_counter=s__Dactylosporangium siamense--1:heptad_counter=MCP-38H--2:lbd_counter=:lca_tree=s__Dactylosporangium siamense:length_avg=160.0:length_max=160.0:length_min=160.0:length_std=0:length_sum=160.0:mismatch_avg=9.0:mismatch_max=9.0:mismatch_min=9.0:mismatch_std=0:mismatch_sum=9.0:name=N896292:qcovhsp_avg=97.6:qcovhsp_max=97.6:qcovhsp_min=97.6:qcovhsp_std=0:qcovhsp_sum=97.6:qend_avg=164.0:qend_max=164.0:qend_min=164.0:qend_std=0:qend_sum=164.0:qstart_avg=5.0:qstart_max=5.0:qstart_min=5.0:qstart_std=0:qstart_sum=5.0:ref_name_counter=RS_GCF_016862795.1_protein.faa_NZ_BONQ01000056.1_16@PF00015_full_PFAM.343.519--1:scovhsp_avg=90.9:scovhsp_max=90.9:scovhsp_min=90.9:scovhsp_std=0:scovhsp_sum=90.9:send_avg=160.0:send_max=160.0:send_min=160.0:send_std=0:send_sum=160.0:sstart_avg=1.0:sstart_max=1.0:sstart_min=1.0:sstart_std=0:sstart_sum=1.0])0:5e-09[&&NHX:Sample_counter=rhizpot1--2:Type_counter=GTDB--1||capture--2:besthit_avg=94.4:besthit_max=94.4:besthit_min=94.4:besthit_std=0:besthit_sum=94.4:bitscore_avg=261.0:bitscore_max=261.0:bitscore_min=261.0:bitscore_std=0:bitscore_sum=261.0:capture_class_counter=c__Desulfuromonadia--1||c__Planctomycetia--1:capture_domain_counter=d__Bacteria--2:capture_family_counter=f__Pseudopelobacteraceae--1||f__Thermoguttaceae--1:capture_genus_counter=g__JACRCG01--1||g__JAFGDS01--1:capture_order_counter=o__Geobacterales--1||o__Pirellulales--1:capture_phylum_counter=p__Desulfobacterota--1||p__Planctomycetota--1:capture_species_counter=s__JACRCG01 sp014380135--1||s__JAFGDS01 sp016931995--1:evalue_avg=3.55e-90:evalue_max=3.55e-90:evalue_min=3.55e-90:evalue_std=0:evalue_sum=3.55e-90:gapopen_avg=0.0:gapopen_max=0.0:gapopen_min=0.0:gapopen_std=0:gapopen_sum=0.0:gtdb_class_counter=c__Actinomycetia--1:gtdb_domain_counter=d__Bacteria--1:gtdb_family_counter=f__Micromonosporaceae--1:gtdb_genus_counter=g__Dactylosporangium--1:gtdb_order_counter=o__Mycobacteriales--1:gtdb_phylum_counter=p__Actinobacteriota--1:gtdb_species_counter=s__Dactylosporangium siamense--1:heptad_counter=MCP-38H--3:lbd_counter=:lca_tree=s__Dactylosporangium siamense:length_avg=160.0:length_max=160.0:length_min=160.0:length_std=0:length_sum=160.0:mismatch_avg=9.0:mismatch_max=9.0:mismatch_min=9.0:mismatch_std=0:mismatch_sum=9.0:name=N896293:qcovhsp_avg=97.6:qcovhsp_max=97.6:qcovhsp_min=97.6:qcovhsp_std=0:qcovhsp_sum=97.6:qend_avg=164.0:qend_max=164.0:qend_min=164.0:qend_std=0:qend_sum=164.0:qstart_avg=5.0:qstart_max=5.0:qstart_min=5.0:qstart_std=0:qstart_sum=5.0:ref_name_counter=RS_GCF_016862795.1_protein.faa_NZ_BONQ01000056.1_16@PF00015_full_PFAM.343.519--1:scovhsp_avg=90.9:scovhsp_max=90.9:scovhsp_min=90.9:scovhsp_std=0:scovhsp_sum=90.9:send_avg=160.0:send_max=160.0:send_min=160.0:send_std=0:send_sum=160.0:sstart_avg=1.0:sstart_max=1.0:sstart_min=1.0:sstart_std=0:sstart_sum=1.0])0.746:0.0251042[&&NHX:Sample_counter=rhizpot1--5||rhiztom1--2:Type_counter=GTDB--1||capture--7:besthit_avg=86.1:besthit_max=94.4:besthit_min=77.8:besthit_std=11.737972567696694:besthit_sum=172.2:bitscore_avg=172.5:bitscore_max=261.0:bitscore_min=84.0:bitscore_std=125.15790027001891:bitscore_sum=345.0:capture_class_counter=c__Alphaproteobacteria--2||c__Clostridia--1||c__Desulfuromonadia--1||c__Gammaproteobacteria--1||c__Planctomycetia--1||c__Verrucomicrobiae--1:capture_domain_counter=d__Bacteria--7:capture_family_counter=f__Burkholderiaceae--1||f__Lachnospiraceae--1||f__Maricaulaceae--1||f__Opitutaceae--1||f__Pseudopelobacteraceae--1||f__Sphingomonadaceae--1||f__Thermoguttaceae--1:capture_genus_counter=g__Acetatifactor--1||g__JACRCG01--1||g__JAFGDS01--1||g__Marinicauda--1||g__Massilia--1||g__Sphingomicrobium--1||g__UBA6669--1:capture_order_counter=o__Burkholderiales--1||o__Caulobacterales--1||o__Geobacterales--1||o__Lachnospirales--1||o__Opitutales--1||o__Pirellulales--1||o__Sphingomonadales--1:capture_phylum_counter=p__Desulfobacterota--1||p__Firmicutes_A--1||p__Planctomycetota--1||p__Proteobacteria--3||p__Verrucomicrobiota--1:capture_species_counter=s__Acetatifactor sp003612485--1||s__JACRCG01 sp014380135--1||s__JAFGDS01 sp016931995--1||s__Marinicauda pacifica--1||s__Massilia sp003590855--1||s__Sphingomicrobium sp014873375--1||s__UBA6669 sp016794625--1:evalue_avg=9.8e-23:evalue_max=1.96e-22:evalue_min=3.55e-90:evalue_std=1.385929291125633e-22:evalue_sum=1.96e-22:gapopen_avg=0.0:gapopen_max=0.0:gapopen_min=0.0:gapopen_std=0.0:gapopen_sum=0.0:gtdb_class_counter=c__Actinomycetia--1:gtdb_domain_counter=d__Bacteria--1:gtdb_family_counter=f__Micromonosporaceae--1:gtdb_genus_counter=g__Dactylosporangium--1:gtdb_order_counter=o__Mycobacteriales--1:gtdb_phylum_counter=p__Actinobacteriota--1:gtdb_species_counter=s__Dactylosporangium siamense--1:heptad_counter=MCP-38H--7||MCP-52H--1:lbd_counter=:lca_tree=s__Dactylosporangium siamense:length_avg=111.5:length_max=160.0:length_min=63.0:length_std=68.58935777509511:length_sum=223.0:mismatch_avg=11.5:mismatch_max=14.0:mismatch_min=9.0:mismatch_std=3.5355339059327378:mismatch_sum=23.0:name=N896294:qcovhsp_avg=98.8:qcovhsp_max=100.0:qcovhsp_min=97.6:qcovhsp_std=1.697056274847718:qcovhsp_sum=197.6:qend_avg=113.5:qend_max=164.0:qend_min=63.0:qend_std=71.4177848998413:qend_sum=227.0:qstart_avg=3.0:qstart_max=5.0:qstart_min=1.0:qstart_std=2.8284271247461903:qstart_sum=6.0:ref_name_counter=RS_GCF_011250635.1_protein.faa_NZ_JAANNP010000055.1_1@PF00015_full_PFAM.331.448--1||RS_GCF_016862795.1_protein.faa_NZ_BONQ01000056.1_16@PF00015_full_PFAM.343.519--1:scovhsp_avg=72.35:scovhsp_max=90.9:scovhsp_min=53.8:scovhsp_std=26.233661582020922:scovhsp_sum=144.7:send_avg=111.5:send_max=160.0:send_min=63.0:send_std=68.58935777509511:send_sum=223.0:sstart_avg=1.0:sstart_max=1.0:sstart_min=1.0:sstart_std=0.0:sstart_sum=2.0],533b8689-b437-469e-a21a-9580acf99c50_1@MCPsignal.323.425:0.0435448[&&NHX:Sample=rhizpot3:Type=capture:besthit=86.4:bitscore=150.0:capture_class=c__Myxococcia:capture_domain=d__Bacteria:capture_family=f__Myxococcaceae:capture_genus=g__JAEUJT01:capture_order=o__Myxococcales:capture_phylum=p__Myxococcota:capture_species=s__JAEUJT01 sp016793525:evalue=2.79e-47:gapopen=1.0:heptad=MCP-38H:length=103.0:mismatch=13.0:qcovhsp=100.0:qend=102.0:qstart=1.0:ref_name=RS_GCF_016862795.1_protein.faa_NZ_BONQ01000056.1_16@PF00015_full_PFAM.343.519:scovhsp=58.5:send=105.0:sstart=3.0])0.982:0.171967[&&NHX:Sample_counter=rhizpot1--5||rhizpot3--1||rhiztom1--2:Type_counter=GTDB--1||capture--8:besthit_avg=86.2:besthit_max=94.4:besthit_min=77.8:besthit_std=8.301807032206908:besthit_sum=258.6:bitscore_avg=165.0:bitscore_max=261.0:bitscore_min=84.0:bitscore_std=89.44830909525345:bitscore_sum=495.0:capture_class_counter=c__Alphaproteobacteria--2||c__Clostridia--1||c__Desulfuromonadia--1||c__Gammaproteobacteria--1||c__Myxococcia--1||c__Planctomycetia--1||c__Verrucomicrobiae--1:capture_domain_counter=d__Bacteria--8:capture_family_counter=f__Burkholderiaceae--1||f__Lachnospiraceae--1||f__Maricaulaceae--1||f__Myxococcaceae--1||f__Opitutaceae--1||f__Pseudopelobacteraceae--1||f__Sphingomonadaceae--1||f__Thermoguttaceae--1:capture_genus_counter=g__Acetatifactor--1||g__JACRCG01--1||g__JAEUJT01--1||g__JAFGDS01--1||g__Marinicauda--1||g__Massilia--1||g__Sphingomicrobium--1||g__UBA6669--1:capture_order_counter=o__Burkholderiales--1||o__Caulobacterales--1||o__Geobacterales--1||o__Lachnospirales--1||o__Myxococcales--1||o__Opitutales--1||o__Pirellulales--1||o__Sphingomonadales--1:capture_phylum_counter=p__Desulfobacterota--1||p__Firmicutes_A--1||p__Myxococcota--1||p__Planctomycetota--1||p__Proteobacteria--3||p__Verrucomicrobiota--1:capture_species_counter=s__Acetatifactor sp003612485--1||s__JACRCG01 sp014380135--1||s__JAEUJT01 sp016793525--1||s__JAFGDS01 sp016931995--1||s__Marinicauda pacifica--1||s__Massilia sp003590855--1||s__Sphingomicrobium sp014873375--1||s__UBA6669 sp016794625--1:evalue_avg=6.533333333333333e-23:evalue_max=1.96e-22:evalue_min=3.55e-90:evalue_std=1.1316065276116664e-22:evalue_sum=1.96e-22:gapopen_avg=0.3333333333333333:gapopen_max=1.0:gapopen_min=0.0:gapopen_std=0.5773502691896258:gapopen_sum=1.0:gtdb_class_counter=c__Actinomycetia--1:gtdb_domain_counter=d__Bacteria--1:gtdb_family_counter=f__Micromonosporaceae--1:gtdb_genus_counter=g__Dactylosporangium--1:gtdb_order_counter=o__Mycobacteriales--1:gtdb_phylum_counter=p__Actinobacteriota--1:gtdb_species_counter=s__Dactylosporangium siamense--1:heptad_counter=MCP-38H--8||MCP-52H--1:lbd_counter=:lca_tree=s__Dactylosporangium siamense:length_avg=108.66666666666667:length_max=160.0:length_min=63.0:length_std=48.74764951598521:length_sum=326.0:mismatch_avg=12.0:mismatch_max=14.0:mismatch_min=9.0:mismatch_std=2.6457513110645907:mismatch_sum=36.0:name=N896296:qcovhsp_avg=99.2:qcovhsp_max=100.0:qcovhsp_min=97.6:qcovhsp_std=1.385640646055105:qcovhsp_sum=297.6:qend_avg=109.66666666666667:qend_max=164.0:qend_min=63.0:qend_std=50.934598588124096:qend_sum=329.0:qstart_avg=2.3333333333333335:qstart_max=5.0:qstart_min=1.0:qstart_std=2.3094010767585034:qstart_sum=7.0:ref_name_counter=RS_GCF_011250635.1_protein.faa_NZ_JAANNP010000055.1_1@PF00015_full_PFAM.331.448--1||RS_GCF_016862795.1_protein.faa_NZ_BONQ01000056.1_16@PF00015_full_PFAM.343.519--2:scovhsp_avg=67.73333333333333:scovhsp_max=90.9:scovhsp_min=53.8:scovhsp_std=20.200082508082325:scovhsp_sum=203.2:send_avg=109.33333333333333:send_max=160.0:send_min=63.0:send_std=48.6449723335653:send_sum=328.0:sstart_avg=1.6666666666666667:sstart_max=3.0:sstart_min=1.0:sstart_std=1.1547005383792517:sstart_sum=5.0])0.804:0.0488689[&&NHX:Sample_counter=rhizpot1--6||rhizpot3--2||rhiztom1--3:Type_counter=GTDB--1||capture--11:besthit_avg=86.2:besthit_max=94.4:besthit_min=77.8:besthit_std=8.301807032206908:besthit_sum=258.6:bitscore_avg=165.0:bitscore_max=261.0:bitscore_min=84.0:bitscore_std=89.44830909525345:bitscore_sum=495.0:capture_class_counter=c__Alphaproteobacteria--2||c__Campylobacteria--1||c__Clostridia--1||c__Desulfuromonadia--1||c__Gammaproteobacteria--2||c__Myxococcia--1||c__Negativicutes--1||c__Planctomycetia--1||c__Verrucomicrobiae--1:capture_domain_counter=d__Bacteria--11:capture_family_counter=f__Anaeromusaceae--1||f__Burkholderiaceae--1||f__Hydrogenimonadaceae--1||f__Lachnospiraceae--1||f__Maricaulaceae--1||f__Myxococcaceae--1||f__Opitutaceae--1||f__Pseudopelobacteraceae--1||f__Sphingomonadaceae--1||f__Thermoguttaceae--1||f__Thioalkalivibrionaceae--1:capture_genus_counter=g__Acetatifactor--1||g__Anaeromusa--1||g__Hydrogenimonas--1||g__JACRCG01--1||g__JAEUJT01--1||g__JAFGDS01--1||g__Marinicauda--1||g__Massilia--1||g__Sphingomicrobium--1||g__Thioalkalivibrio--1||g__UBA6669--1:capture_order_counter=o__Anaeromusales--1||o__Burkholderiales--1||o__Campylobacterales--1||o__Caulobacterales--1||o__Ectothiorhodospirales--1||o__Geobacterales--1||o__Lachnospirales--1||o__Myxococcales--1||o__Opitutales--1||o__Pirellulales--1||o__Sphingomonadales--1:capture_phylum_counter=p__Campylobacterota--1||p__Desulfobacterota--1||p__Firmicutes_A--1||p__Firmicutes_C--1||p__Myxococcota--1||p__Planctomycetota--1||p__Proteobacteria--4||p__Verrucomicrobiota--1:capture_species_counter=s__Acetatifactor sp003612485--1||s__Anaeromusa acidaminophila--1||s__Hydrogenimonas sp015490295--1||s__JACRCG01 sp014380135--1||s__JAEUJT01 sp016793525--1||s__JAFGDS01 sp016931995--1||s__Marinicauda pacifica--1||s__Massilia sp003590855--1||s__Sphingomicrobium sp014873375--1||s__Thioalkalivibrio sp000377345--1||s__UBA6669 sp016794625--1:evalue_avg=6.533333333333333e-23:evalue_max=1.96e-22:evalue_min=3.55e-90:evalue_std=1.1316065276116664e-22:evalue_sum=1.96e-22:gapopen_avg=0.3333333333333333:gapopen_max=1.0:gapopen_min=0.0:gapopen_std=0.5773502691896258:gapopen_sum=1.0:gtdb_class_counter=c__Actinomycetia--1:gtdb_domain_counter=d__Bacteria--1:gtdb_family_counter=f__Micromonosporaceae--1:gtdb_genus_counter=g__Dactylosporangium--1:gtdb_order_counter=o__Mycobacteriales--1:gtdb_phylum_counter=p__Actinobacteriota--1:gtdb_species_counter=s__Dactylosporangium siamense--1:heptad_counter=MCP-38H--11||MCP-52H--1:lbd_counter=:lca_tree=s__Dactylosporangium siamense:length_avg=108.66666666666667:length_max=160.0:length_min=63.0:length_std=48.74764951598521:length_sum=326.0:mismatch_avg=12.0:mismatch_max=14.0:mismatch_min=9.0:mismatch_std=2.6457513110645907:mismatch_sum=36.0:name=N896297:qcovhsp_avg=99.2:qcovhsp_max=100.0:qcovhsp_min=97.6:qcovhsp_std=1.385640646055105:qcovhsp_sum=297.6:qend_avg=109.66666666666667:qend_max=164.0:qend_min=63.0:qend_std=50.934598588124096:qend_sum=329.0:qstart_avg=2.3333333333333335:qstart_max=5.0:qstart_min=1.0:qstart_std=2.3094010767585034:qstart_sum=7.0:ref_name_counter=RS_GCF_011250635.1_protein.faa_NZ_JAANNP010000055.1_1@PF00015_full_PFAM.331.448--1||RS_GCF_016862795.1_protein.faa_NZ_BONQ01000056.1_16@PF00015_full_PFAM.343.519--2:scovhsp_avg=67.73333333333333:scovhsp_max=90.9:scovhsp_min=53.8:scovhsp_std=20.200082508082325:scovhsp_sum=203.2:send_avg=109.33333333333333:send_max=160.0:send_min=63.0:send_std=48.6449723335653:send_sum=328.0:sstart_avg=1.6666666666666667:sstart_max=3.0:sstart_min=1.0:sstart_std=1.1547005383792517:sstart_sum=5.0])0.983:0.0639045[&&NHX:Sample_counter=rhizpot1--42||rhizpot2--1||rhizpot3--32||rhiztom1--4||rhiztom2--1||rhiztom3--6:Type_counter=GTDB--27||capture--86:besthit_avg=83.77380952380953:besthit_max=97.5:besthit_min=54.7:besthit_std=9.837907261196717:besthit_sum=3518.5000000000005:bitscore_avg=147.90714285714287:bitscore_max=261.0:bitscore_min=60.1:bitscore_std=48.18561364525036:bitscore_sum=6212.1:capture_class_counter=c__Actinomycetia--9||c__Alphaproteobacteria--31||c__Bacilli--1||c__Campylobacteria--1||c__Clostridia--5||c__Desulfovibrionia--2||c__Desulfuromonadia--2||c__Dormibacteria--2||c__Gammaproteobacteria--24||c__Myxococcia--1||c__Negativicutes--1||c__Planctomycetia--1||c__Spirochaetia--1||c__UBA1135--1||c__UBA4802--1||c__UBA796--1||c__UBA9217--1||c__Verrucomicrobiae--1:capture_domain_counter=d__Bacteria--86:capture_family_counter=f__Acetobacteraceae--1||f__Actinomycetaceae--1||f__Anaeromusaceae--1||f__Ancalomicrobiaceae--5||f__Azospirillaceae--4||f__Beijerinckiaceae--3||f__Burkholderiaceae--3||f__Caulobacteraceae--1||f__Cellulomonadaceae--4||f__Desulfomicrobiaceae--2||f__Devosiaceae--1||f__Dongiaceae--1||f__Enterobacteriaceae--1||f__GCA-002748355--1||f__GCA-2696645--1||f__GCA-2862545--1||f__Geobacteraceae--1||f__Hydrogenimonadaceae--1||f__JACRHJ01--1||f__JAFLCR01--1||f__Kiloniellaceae--1||f__Lachnospiraceae--5||f__Maricaulaceae--1||f__Micromonosporaceae--3||f__Myxococcaceae--1||f__NBRC-103111--1||f__Nocardioidaceae--1||f__Oleiphilaceae--1||f__Opitutaceae--1||f__Phreatobacteraceae--1||f__Pseudomonadaceae--11||f__Pseudopelobacteraceae--1||f__Rhizobiaceae--1||f__Rhodocyclaceae--1||f__S140-43--2||f__Sphingomonadaceae--1||f__TH1-2--1||f__Termitinemataceae--1||f__Thalassobaculaceae--3||f__Thermoguttaceae--1||f__Thioalkalivibrionaceae--1||f__Thiobacillaceae--4||f__UBA2964--1||f__UBA5550--1||f__UBA8260--2||f__Xanthobacteraceae--3:capture_genus_counter=g__ATCC-39006--1||g__Acetatifactor--1||g__Actinoplanes--3||g__Anaeromusa--1||g__Aureimonas--1||g__Azonexus--1||g__Azospirillum--3||g__Bosea--1||g__Bradyrhizobium--2||g__C-53--4||g__CAIZDL01--1||g__Caulobacter--1||g__Cellulomonas--4||g__Desulfomicrobium--1||g__Devosia--1||g__Geomonas--1||g__Giesbergeria--1||g__HyVt-539--1||g__Hydrogenimonas--1||g__JACRCG01--1||g__JACRHJ01--1||g__JAEUJT01--1||g__JAFGDS01--1||g__JAFLCR01--1||g__Marinicauda--1||g__Marinobacter--1||g__Marivibrio--1||g__Massilia--1||g__Methylobacterium--2||g__Nocardioides--1||g__Oceanitalea--1||g__PFJX01--4||g__Paenibacillus_M--1||g__Paraburkholderia--1||g__Pelagibius--1||g__Phreatobacter--1||g__Pinisolibacter--5||g__Pseudolabrys--1||g__Pseudomonas_D--2||g__Pseudomonas_E--9||g__RBG-16-49-21--1||g__Roseomonas_B--1||g__S140-43--2||g__SYKL01--1||g__SYSU-D60014--1||g__Sphingomicrobium--1||g__Thalassobaculum_A--3||g__Thioalkalivibrio--1||g__UBA1001--1||g__UBA12183--1||g__UBA6669--1||g__UBA8260--2||g__WHUE01--1||g__WQXQ01--1:capture_order_counter=o__Acetobacterales--1||o__Actinomycetales--5||o__Anaeromusales--1||o__Azospirillales--4||o__Burkholderiales--8||o__Campylobacterales--1||o__Caulobacterales--3||o__Desulfovibrionales--2||o__Dongiales--1||o__Ectothiorhodospirales--1||o__Enterobacterales--1||o__Geobacterales--2||o__JACRHJ01--1||o__Kiloniellales--1||o__Lachnospirales--5||o__MPNO01--1||o__Mycobacteriales--3||o__Myxococcales--1||o__Opitutales--1||o__Paenibacillales--1||o__Pirellulales--1||o__Propionibacteriales--1||o__Pseudomonadales--12||o__Rhizobiales--14||o__Rickettsiales--1||o__S140-43--2||o__Sphingomonadales--1||o__Thalassobaculales--3||o__Treponematales--1||o__UBA2386--1||o__UBA4802--1||o__UBA796--1||o__UBA8260--2||o__UBA8366--1:capture_phylum_counter=p__Actinobacteriota--9||p__Campylobacterota--1||p__Desulfobacterota--2||p__Desulfobacterota_I--2||p__Dormibacterota--2||p__Firmicutes--1||p__Firmicutes_A--5||p__Firmicutes_C--1||p__Myxococcota--1||p__Myxococcota_A--1||p__Nitrospirota--1||p__Planctomycetota--2||p__Proteobacteria--55||p__Spirochaetota--2||p__Verrucomicrobiota--1:capture_species_counter=s__ATCC-39006 sp002847015--1||s__Acetatifactor sp003612485--1||s__Actinoplanes liguriensis--1||s__Actinoplanes utahensis--1||s__Actinoplanes xinjiangensis--1||s__Anaeromusa acidaminophila--1||s__Aureimonas ureilytica_A--1||s__Azonexus sp002470165--1||s__Azospirillum baldaniorum--1||s__Azospirillum brasilense_B--1||s__Azospirillum melinis--1||s__Bosea vestrisii--1||s__Bradyrhizobium arachidis--1||s__Bradyrhizobium elkanii_A--1||s__C-53 sp003612525--4||s__CAIZDL01 sp903856295--1||s__Caulobacter sp017744445--1||s__Cellulomonas sp009777345--3||s__Cellulomonas sp014763765--1||s__Desulfomicrobium sp003542385--1||s__Devosia indica--1||s__Geomonas sp018919395--1||s__Giesbergeria sp017985015--1||s__HyVt-539 sp011321845--1||s__Hydrogenimonas sp015490295--1||s__JACRCG01 sp014380135--1||s__JACRHJ01 sp016212105--1||s__JAEUJT01 sp016793525--1||s__JAFGDS01 sp016931995--1||s__JAFLCR01 sp017302755--1||s__Marinicauda pacifica--1||s__Marinobacter sp008370345--1||s__Marivibrio halodurans--1||s__Massilia sp003590855--1||s__Methylobacterium sp003111705--1||s__Methylobacterium sp006151805--1||s__Nocardioides lianchengensis--1||s__Oceanitalea nanhaiensis--1||s__PFJX01 sp903883985--2||s__PFJX01 sp903918705--2||s__Paenibacillus_M ginsengihumi--1||s__Paraburkholderia caledonica--1||s__Pelagibius litoralis--1||s__Phreatobacter sp005160265--1||s__Pinisolibacter sp002298965--5||s__Pseudolabrys sp016185205--1||s__Pseudomonas_D formosensis--2||s__Pseudomonas_E fluorescens_B--1||s__Pseudomonas_E fluorescens_BJ--1||s__Pseudomonas_E fulgida--1||s__Pseudomonas_E punonensis--1||s__Pseudomonas_E reactans--1||s__Pseudomonas_E sp001655595--1||s__Pseudomonas_E sp002843585--1||s__Pseudomonas_E sp004519405--1||s__Pseudomonas_E sp019139535--1||s__RBG-16-49-21 sp017999915--1||s__Roseomonas_B sp017813355--1||s__S140-43 sp015491615--2||s__SYKL01 sp005797785--1||s__SYSU-D60014 sp003576685--1||s__Sphingomicrobium sp014873375--1||s__Thalassobaculum_A fulvum--3||s__Thioalkalivibrio sp000377345--1||s__UBA1001 sp002291875--1||s__UBA12183 sp003530935--1||s__UBA6669 sp016794625--1||s__UBA8260 sp003134115--2||s__WHUE01 sp009377375--1||s__WQXQ01 sp009780545--1:evalue_avg=7.357143557600158e-16:evalue_max=3.09e-14:evalue_min=3.55e-90:evalue_std=4.76797350275675e-15:evalue_sum=3.0900002941920664e-14:gapopen_avg=0.11904761904761904:gapopen_max=2.0:gapopen_min=0.0:gapopen_std=0.3952387949002385:gapopen_sum=5.0:gtdb_class_counter=c__Actinomycetia--27:gtdb_domain_counter=d__Bacteria--27:gtdb_family_counter=f__Actinomycetaceae--1||f__Cryptosporangiaceae--2||f__Dermatophilaceae--7||f__GCA-002748415--1||f__Jatrophihabitantaceae--2||f__Micromonosporaceae--4||f__Pseudonocardiaceae--5||f__Streptosporangiaceae--5:gtdb_genus_counter=g__Actinophytocola--1||g__Actinoplanes--2||g__Actinosynnema--4||g__Austwickia--1||g__Cryptosporangium--2||g__Dactylosporangium--1||g__Dermatophilus--3||g__GCA-002748415--1||g__JADJTI01--2||g__Kineosphaera--1||g__MT45--2||g__Mobiluncus--1||g__Planobispora--2||g__Planomonospora--1||g__Planomonospora_A--2||g__Planosporangium--1:gtdb_order_counter=o__Actinomycetales--9||o__Mycobacteriales--13||o__Streptosporangiales--5:gtdb_phylum_counter=p__Actinobacteriota--27:gtdb_species_counter=s__Actinophytocola xanthii--1||s__Actinoplanes couchii--1||s__Actinoplanes missouriensis--1||s__Actinosynnema auranticum--1||s__Actinosynnema mirum--1||s__Actinosynnema violaceirubrum--2||s__Austwickia chelonae--1||s__Cryptosporangium arvum--1||s__Cryptosporangium aurantiacum--1||s__Dactylosporangium siamense--1||s__Dermatophilus congolensis--1||s__Dermatophilus congolensis_A--2||s__GCA-002748415 sp002748415--1||s__JADJTI01 sp016711265--2||s__Kineosphaera limosa--1||s__MT45 sp900100325--1||s__MT45 sp900230215--1||s__Mobiluncus porci--1||s__Planobispora longispora--1||s__Planobispora rosea--1||s__Planomonospora parontospora--1||s__Planomonospora_A sp015711605--1||s__Planomonospora_A venezuelensis--1||s__Planosporangium mesophilum--1:heptad_counter=MCP-38H--112||MCP-52H--1:lbd_counter=:lca_tree=c__Actinomycetia:length_avg=103.83333333333333:length_max=160.0:length_min=35.0:length_std=33.513678799359916:length_sum=4361.0:mismatch_avg=17.666666666666668:mismatch_max=67.0:mismatch_min=2.0:mismatch_std=14.754357217804138:mismatch_sum=742.0:name=N896298:qcovhsp_avg=98.51666666666667:qcovhsp_max=100.0:qcovhsp_min=95.3:qcovhsp_std=1.3854499430565683:qcovhsp_sum=4137.7:qend_avg=104.97619047619048:qend_max=164.0:qend_min=35.0:qend_std=33.99030571640304:qend_sum=4409.0:qstart_avg=2.2142857142857144:qstart_max=5.0:qstart_min=1.0:qstart_std=1.2402933226186474:qstart_sum=93.0:ref_name_counter=GB_GCA_000702465.1_protein.faa_JNII01000011.1_1@PF00015_full_PFAM.336.460--1||GB_GCA_001542995.1_protein.faa_LFLA01000022.1_134@PF00015_full_PFAM.6.103--5||GB_GCA_009773355.1_protein.faa_WRPG01000013.1_23@PF00015_full_PFAM.475.652--1||GB_GCA_016711265.1_protein.faa_JADJTI010000004.1_447@PF00015_full_PFAM.350.529--1||RS_GCF_000015025.1_protein.faa_NC_008578.1_1787@PF00015_full_PFAM.193.378--1||RS_GCF_000023245.1_protein.faa_NC_013093.1_373@PF00015_full_PFAM.354.536--1||RS_GCF_000374445.1_protein.faa_NZ_KB894417.1_53@PF00015_full_PFAM.354.520--1||RS_GCF_001425175.1_protein.faa_NZ_LMDV01000001.1_1028@PF00015_full_PFAM.343.520--2||RS_GCF_001921205.1_protein.faa_NZ_MSIE01000196.1_1@PF00015_full_PFAM.49.204--13||RS_GCF_003002915.1_protein.faa_NZ_PVTG01000027.1_16@PF00015_full_PFAM.353.423--1||RS_GCF_003319125.1_protein.faa_NZ_QOHG01000003.1_45@PF00015_full_PFAM.351.527--1||RS_GCF_003319125.1_protein.faa_NZ_QOHG01000019.1_1@PF00015_full_PFAM.347.529--1||RS_GCF_003755175.1_protein.faa_NZ_RKHX01000003.1_1@PF00015_full_PFAM.355.407--1||RS_GCF_004571075.1_protein.faa_NZ_SPQP01000014.1_77@PF00015_full_PFAM.343.520--1||RS_GCF_011250635.1_protein.faa_NZ_JAANNP010000055.1_1@PF00015_full_PFAM.331.448--1||RS_GCF_011250645.1_protein.faa_NZ_JAANNO010000006.1_252@PF00015_full_PFAM.328.503--2||RS_GCF_011758655.1_protein.faa_NZ_JAAMPA010000001.1_1346@PF00015_full_PFAM.341.522--1||RS_GCF_011947225.1_protein.faa_NZ_JAATVW010000005.1_245@PF00015_full_PFAM.352.532--1||RS_GCF_011947225.1_protein.faa_NZ_JAATVW010000055.1_1@PF00015_full_PFAM.347.475--1||RS_GCF_015704865.1_protein.faa_NZ_JADQTO010000003.1_10@PF00015_full_PFAM.64.143--1||RS_GCF_016862795.1_protein.faa_NZ_BONQ01000056.1_16@PF00015_full_PFAM.343.519--2||RS_GCF_018332655.1_protein.faa_NZ_BOQL01000044.1_95@PF00015_full_PFAM.340.508--1||RS_GCF_900188375.1_protein.faa_NZ_FZOO01000020.1_2@PF00015_full_PFAM.344.521--1:scovhsp_avg=70.04047619047618:scovhsp_max=100.0:scovhsp_min=50.0:scovhsp_std=16.07805745340615:scovhsp_sum=2941.7:send_avg=111.52380952380952:send_max=167.0:send_min=51.0:send_std=32.565310059631045:send_sum=4684.0:sstart_avg=8.738095238095237:sstart_max=46.0:sstart_min=1.0:sstart_std=10.770464409693046:sstart_sum=367.0],((((cf9aaf42-31c5-410d-b915-0951a1e68e3b_3@MCPsignal.841.1002:0.152744[&&NHX:Sample=rhiztom3:Type=capture:capture_class=c__Desulfobulbia:capture_domain=d__Bacteria:capture_family=f__BM004:capture_genus=g__YD12-FULL-57-12:capture_order=o__Desulfobulbales:capture_phylum=p__Desulfobacterota:capture_species=s__YD12-FULL-57-12 sp001799275:heptad=MCP-38H],(((GB_GCA_019243595.1_protein.faa_JAFAUA010000324.1_6@PF00015_full_PFAM.460.633:0.0799391,(c42ae025-958f-4791-bf5c-b8ae36f25403_1@MCPsignal.296.349:5e-09[&&NHX:Sample=rhizpot1:Type=capture:capture_class=c__Polyangia:capture_domain=d__Bacteria:capture_family=f__Polyangiaceae:capture_genus=g__SYFR01:capture_order=o__Polyangiales:capture_phylum=p__Myxococcota:capture_species=s__SYFR01 sp005800325:heptad=MCP-38H],cc0e9638-718b-4095-b46a-76221a0aec39_4@MCPsignal.503.612:5e-09[&&NHX:Sample=rhizpot3:Type=capture:besthit=76.2:bitscore=79.7:capture_class=c__Alphaproteobacteria:capture_domain=d__Bacteria:capture_family=f__Acetobacteraceae:capture_genus=g__BOG-934:capture_order=o__Acetobacterales:capture_phylum=p__Proteobacteria:capture_species=s__BOG-934 sp003164305:evalue=2.06e-19:gapopen=0.0:heptad=MCP-38H:length=105.0:mismatch=25.0:qcovhsp=96.3:qend=108.0:qstart=4.0:ref_name=GB_GCA_019243595.1_protein.faa_JAFAUA010000324.1_6@PF00015_full_PFAM.460.633:scovhsp=60.7:send=105.0:sstart=1.0])0.976:0.104722[&&NHX:Sample_counter=rhizpot1--1||rhizpot3--1:Type_counter=capture--2:besthit_avg=76.2:besthit_max=76.2:besthit_min=76.2:besthit_std=0:besthit_sum=76.2:bitscore_avg=79.7:bitscore_max=79.7:bitscore_min=79.7:bitscore_std=0:bitscore_sum=79.7:capture_class_counter=c__Alphaproteobacteria--1||c__Polyangia--1:capture_domain_counter=d__Bacteria--2:capture_family_counter=f__Acetobacteraceae--1||f__Polyangiaceae--1:capture_genus_counter=g__BOG-934--1||g__SYFR01--1:capture_order_counter=o__Acetobacterales--1||o__Polyangiales--1:capture_phylum_counter=p__Myxococcota--1||p__Proteobacteria--1:capture_species_counter=s__BOG-934 sp003164305--1||s__SYFR01 sp005800325--1:evalue_avg=2.06e-19:evalue_max=2.06e-19:evalue_min=2.06e-19:evalue_std=0:evalue_sum=2.06e-19:gapopen_avg=0.0:gapopen_max=0.0:gapopen_min=0.0:gapopen_std=0:gapopen_sum=0.0:gtdb_class_counter=:gtdb_domain_counter=:gtdb_family_counter=:gtdb_genus_counter=:gtdb_order_counter=:gtdb_phylum_counter=:gtdb_species_counter=:heptad_counter=MCP-38H--2:lbd_counter=:length_avg=105.0:length_max=105.0:length_min=105.0:length_std=0:length_sum=105.0:mismatch_avg=25.0:mismatch_max=25.0:mismatch_min=25.0:mismatch_std=0:mismatch_sum=25.0:name=N896303:qcovhsp_avg=96.3:qcovhsp_max=96.3:qcovhsp_min=96.3:qcovhsp_std=0:qcovhsp_sum=96.3:qend_avg=108.0:qend_max=108.0:qend_min=108.0:qend_std=0:qend_sum=108.0:qstart_avg=4.0:qstart_max=4.0:qstart_min=4.0:qstart_std=0:qstart_sum=4.0:ref_name_counter=GB_GCA_019243595.1_protein.faa_JAFAUA010000324.1_6@PF00015_full_PFAM.460.633--1:scovhsp_avg=60.7:scovhsp_max=60.7:scovhsp_min=60.7:scovhsp_std=0:scovhsp_sum=60.7:send_avg=105.0:send_max=105.0:send_min=105.0:send_std=0:send_sum=105.0:sstart_avg=1.0:sstart_max=1.0:sstart_min=1.0:sstart_std=0:sstart_sum=1.0])0.841:0.0224601[&&NHX:Sample_counter=rhizpot1--1||rhizpot3--1:Type_counter=capture--2:besthit_avg=76.2:besthit_max=76.2:besthit_min=76.2:besthit_std=0:besthit_sum=76.2:bitscore_avg=79.7:bitscore_max=79.7:bitscore_min=79.7:bitscore_std=0:bitscore_sum=79.7:capture_class_counter=c__Alphaproteobacteria--1||c__Polyangia--1:capture_domain_counter=d__Bacteria--2:capture_family_counter=f__Acetobacteraceae--1||f__Polyangiaceae--1:capture_genus_counter=g__BOG-934--1||g__SYFR01--1:capture_order_counter=o__Acetobacterales--1||o__Polyangiales--1:capture_phylum_counter=p__Myxococcota--1||p__Proteobacteria--1:capture_species_counter=s__BOG-934 sp003164305--1||s__SYFR01 sp005800325--1:evalue_avg=2.06e-19:evalue_max=2.06e-19:evalue_min=2.06e-19:evalue_std=0:evalue_sum=2.06e-19:gapopen_avg=0.0:gapopen_max=0.0:gapopen_min=0.0:gapopen_std=0:gapopen_sum=0.0:gtdb_class_counter=:gtdb_domain_counter=:gtdb_family_counter=:gtdb_genus_counter=:gtdb_order_counter=:gtdb_phylum_counter=:gtdb_species_counter=:heptad_counter=MCP-38H--2:lbd_counter=:length_avg=105.0:length_max=105.0:length_min=105.0:length_std=0:length_sum=105.0:mismatch_avg=25.0:mismatch_max=25.0:mismatch_min=25.0:mismatch_std=0:mismatch_sum=25.0:name=N896304:qcovhsp_avg=96.3:qcovhsp_max=96.3:qcovhsp_min=96.3:qcovhsp_std=0:qcovhsp_sum=96.3:qend_avg=108.0:qend_max=108.0:qend_min=108.0:qend_std=0:qend_sum=108.0:qstart_avg=4.0:qstart_max=4.0:qstart_min=4.0:qstart_std=0:qstart_sum=4.0:ref_name_counter=GB_GCA_019243595.1_protein.faa_JAFAUA010000324.1_6@PF00015_full_PFAM.460.633--1:scovhsp_avg=60.7:scovhsp_max=60.7:scovhsp_min=60.7:scovhsp_std=0:scovhsp_sum=60.7:send_avg=105.0:send_max=105.0:send_min=105.0:send_std=0:send_sum=105.0:sstart_avg=1.0:sstart_max=1.0:sstart_min=1.0:sstart_std=0:sstart_sum=1.0],f88066e7-5cbf-47b1-b0ac-c3ff0724890c_2@MCPsignal.4.104:0.124091[&&NHX:Sample=rhizpot1:Type=capture:besthit=76.8:bitscore=140.0:capture_class=c__Eremiobacteria:capture_domain=d__Bacteria:capture_family=f__Baltobacteraceae:capture_genus=g__Velthaea:capture_order=o__Baltobacterales:capture_phylum=p__Eremiobacterota:capture_species=s__Velthaea versatilis:evalue=2.09e-43:gapopen=0.0:heptad=MCP-38H:length=99.0:mismatch=23.0:qcovhsp=99.0:qend=99.0:qstart=1.0:ref_name=GB_GCA_016703425.1_protein.faa_JADJCA010000030.1_200@PF00015_full_PFAM.528.713:scovhsp=53.5:send=115.0:sstart=17.0])0.437:0.0207343[&&NHX:Sample_counter=rhizpot1--2||rhizpot3--1:Type_counter=capture--3:besthit_avg=76.5:besthit_max=76.8:besthit_min=76.2:besthit_std=0.42426406871192446:besthit_sum=153.0:bitscore_avg=109.85:bitscore_max=140.0:bitscore_min=79.7:bitscore_std=42.63853890554881:bitscore_sum=219.7:capture_class_counter=c__Alphaproteobacteria--1||c__Eremiobacteria--1||c__Polyangia--1:capture_domain_counter=d__Bacteria--3:capture_family_counter=f__Acetobacteraceae--1||f__Baltobacteraceae--1||f__Polyangiaceae--1:capture_genus_counter=g__BOG-934--1||g__SYFR01--1||g__Velthaea--1:capture_order_counter=o__Acetobacterales--1||o__Baltobacterales--1||o__Polyangiales--1:capture_phylum_counter=p__Eremiobacterota--1||p__Myxococcota--1||p__Proteobacteria--1:capture_species_counter=s__BOG-934 sp003164305--1||s__SYFR01 sp005800325--1||s__Velthaea versatilis--1:evalue_avg=1.03e-19:evalue_max=2.06e-19:evalue_min=2.09e-43:evalue_std=1.4566399692442879e-19:evalue_sum=2.06e-19:gapopen_avg=0.0:gapopen_max=0.0:gapopen_min=0.0:gapopen_std=0.0:gapopen_sum=0.0:gtdb_class_counter=:gtdb_domain_counter=:gtdb_family_counter=:gtdb_genus_counter=:gtdb_order_counter=:gtdb_phylum_counter=:gtdb_species_counter=:heptad_counter=MCP-38H--3:lbd_counter=:length_avg=102.0:length_max=105.0:length_min=99.0:length_std=4.242640687119285:length_sum=204.0:mismatch_avg=24.0:mismatch_max=25.0:mismatch_min=23.0:mismatch_std=1.4142135623730951:mismatch_sum=48.0:name=N896306:qcovhsp_avg=97.65:qcovhsp_max=99.0:qcovhsp_min=96.3:qcovhsp_std=1.9091883092036803:qcovhsp_sum=195.3:qend_avg=103.5:qend_max=108.0:qend_min=99.0:qend_std=6.363961030678928:qend_sum=207.0:qstart_avg=2.5:qstart_max=4.0:qstart_min=1.0:qstart_std=2.1213203435596424:qstart_sum=5.0:ref_name_counter=GB_GCA_016703425.1_protein.faa_JADJCA010000030.1_200@PF00015_full_PFAM.528.713--1||GB_GCA_019243595.1_protein.faa_JAFAUA010000324.1_6@PF00015_full_PFAM.460.633--1:scovhsp_avg=57.1:scovhsp_max=60.7:scovhsp_min=53.5:scovhsp_std=5.091168824543144:scovhsp_sum=114.2:send_avg=110.0:send_max=115.0:send_min=105.0:send_std=7.0710678118654755:send_sum=220.0:sstart_avg=9.0:sstart_max=17.0:sstart_min=1.0:sstart_std=11.313708498984761:sstart_sum=18.0],00122334-678c-4e89-89a0-f100f26dd8ae_1@MCPsignal.283.427:0.224695[&&NHX:Sample=rhizpot1:Type=capture:besthit=63.9:bitscore=155.0:capture_class=c__Actinomycetia:capture_domain=d__Bacteria:capture_family=f__Kineosporiaceae:capture_genus=g__JADJPO01:capture_order=o__Actinomycetales:capture_phylum=p__Actinobacteriota:capture_species=s__JADJPO01 sp016713225:evalue=1.08e-48:gapopen=0.0:heptad=MCP-38H:length=144.0:mismatch=52.0:qcovhsp=100.0:qend=144.0:qstart=1.0:ref_name=RS_GCF_014203605.1_protein.faa_NZ_JACHJJ010000038.1_2@PF00015_full_PFAM.333.509:scovhsp=81.8:send=159.0:sstart=16.0])0.731:0.0160649[&&NHX:Sample_counter=rhizpot1--3||rhizpot3--1:Type_counter=capture--4:besthit_avg=72.3:besthit_max=76.8:besthit_min=63.9:besthit_std=7.280796659706959:besthit_sum=216.89999999999998:bitscore_avg=124.89999999999999:bitscore_max=155.0:bitscore_min=79.7:bitscore_std=39.856367119947095:bitscore_sum=374.7:capture_class_counter=c__Actinomycetia--1||c__Alphaproteobacteria--1||c__Eremiobacteria--1||c__Polyangia--1:capture_domain_counter=d__Bacteria--4:capture_family_counter=f__Acetobacteraceae--1||f__Baltobacteraceae--1||f__Kineosporiaceae--1||f__Polyangiaceae--1:capture_genus_counter=g__BOG-934--1||g__JADJPO01--1||g__SYFR01--1||g__Velthaea--1:capture_order_counter=o__Acetobacterales--1||o__Actinomycetales--1||o__Baltobacterales--1||o__Polyangiales--1:capture_phylum_counter=p__Actinobacteriota--1||p__Eremiobacterota--1||p__Myxococcota--1||p__Proteobacteria--1:capture_species_counter=s__BOG-934 sp003164305--1||s__JADJPO01 sp016713225--1||s__SYFR01 sp005800325--1||s__Velthaea versatilis--1:evalue_avg=6.866666666666667e-20:evalue_max=2.06e-19:evalue_min=1.08e-48:evalue_std=1.189341554530629e-19:evalue_sum=2.06e-19:gapopen_avg=0.0:gapopen_max=0.0:gapopen_min=0.0:gapopen_std=0.0:gapopen_sum=0.0:gtdb_class_counter=:gtdb_domain_counter=:gtdb_family_counter=:gtdb_genus_counter=:gtdb_order_counter=:gtdb_phylum_counter=:gtdb_species_counter=:heptad_counter=MCP-38H--4:lbd_counter=:length_avg=116.0:length_max=144.0:length_min=99.0:length_std=24.43358344574123:length_sum=348.0:mismatch_avg=33.333333333333336:mismatch_max=52.0:mismatch_min=23.0:mismatch_std=16.19670748434179:mismatch_sum=100.0:name=N896308:qcovhsp_avg=98.43333333333334:qcovhsp_max=100.0:qcovhsp_min=96.3:qcovhsp_std=1.913983629327414:qcovhsp_sum=295.3:qend_avg=117.0:qend_max=144.0:qend_min=99.0:qend_std=23.811761799581316:qend_sum=351.0:qstart_avg=2.0:qstart_max=4.0:qstart_min=1.0:qstart_std=1.7320508075688772:qstart_sum=6.0:ref_name_counter=GB_GCA_016703425.1_protein.faa_JADJCA010000030.1_200@PF00015_full_PFAM.528.713--1||GB_GCA_019243595.1_protein.faa_JAFAUA010000324.1_6@PF00015_full_PFAM.460.633--1||RS_GCF_014203605.1_protein.faa_NZ_JACHJJ010000038.1_2@PF00015_full_PFAM.333.509--1:scovhsp_avg=65.33333333333333:scovhsp_max=81.8:scovhsp_min=53.5:scovhsp_std=14.707934366638073:scovhsp_sum=196.0:send_avg=126.33333333333333:send_max=159.0:send_min=105.0:send_std=28.728615235220325:send_sum=379.0:sstart_avg=11.333333333333334:sstart_max=17.0:sstart_min=1.0:sstart_std=8.962886439832502:sstart_sum=34.0])0.717:0.0120957[&&NHX:Sample_counter=rhizpot1--3||rhizpot3--1||rhiztom3--1:Type_counter=capture--5:besthit_avg=72.3:besthit_max=76.8:besthit_min=63.9:besthit_std=7.280796659706959:besthit_sum=216.89999999999998:bitscore_avg=124.89999999999999:bitscore_max=155.0:bitscore_min=79.7:bitscore_std=39.856367119947095:bitscore_sum=374.7:capture_class_counter=c__Actinomycetia--1||c__Alphaproteobacteria--1||c__Desulfobulbia--1||c__Eremiobacteria--1||c__Polyangia--1:capture_domain_counter=d__Bacteria--5:capture_family_counter=f__Acetobacteraceae--1||f__BM004--1||f__Baltobacteraceae--1||f__Kineosporiaceae--1||f__Polyangiaceae--1:capture_genus_counter=g__BOG-934--1||g__JADJPO01--1||g__SYFR01--1||g__Velthaea--1||g__YD12-FULL-57-12--1:capture_order_counter=o__Acetobacterales--1||o__Actinomycetales--1||o__Baltobacterales--1||o__Desulfobulbales--1||o__Polyangiales--1:capture_phylum_counter=p__Actinobacteriota--1||p__Desulfobacterota--1||p__Eremiobacterota--1||p__Myxococcota--1||p__Proteobacteria--1:capture_species_counter=s__BOG-934 sp003164305--1||s__JADJPO01 sp016713225--1||s__SYFR01 sp005800325--1||s__Velthaea versatilis--1||s__YD12-FULL-57-12 sp001799275--1:evalue_avg=6.866666666666667e-20:evalue_max=2.06e-19:evalue_min=1.08e-48:evalue_std=1.189341554530629e-19:evalue_sum=2.06e-19:gapopen_avg=0.0:gapopen_max=0.0:gapopen_min=0.0:gapopen_std=0.0:gapopen_sum=0.0:gtdb_class_counter=:gtdb_domain_counter=:gtdb_family_counter=:gtdb_genus_counter=:gtdb_order_counter=:gtdb_phylum_counter=:gtdb_species_counter=:heptad_counter=MCP-38H--5:lbd_counter=:length_avg=116.0:length_max=144.0:length_min=99.0:length_std=24.43358344574123:length_sum=348.0:mismatch_avg=33.333333333333336:mismatch_max=52.0:mismatch_min=23.0:mismatch_std=16.19670748434179:mismatch_sum=100.0:name=N896309:qcovhsp_avg=98.43333333333334:qcovhsp_max=100.0:qcovhsp_min=96.3:qcovhsp_std=1.913983629327414:qcovhsp_sum=295.3:qend_avg=117.0:qend_max=144.0:qend_min=99.0:qend_std=23.811761799581316:qend_sum=351.0:qstart_avg=2.0:qstart_max=4.0:qstart_min=1.0:qstart_std=1.7320508075688772:qstart_sum=6.0:ref_name_counter=GB_GCA_016703425.1_protein.faa_JADJCA010000030.1_200@PF00015_full_PFAM.528.713--1||GB_GCA_019243595.1_protein.faa_JAFAUA010000324.1_6@PF00015_full_PFAM.460.633--1||RS_GCF_014203605.1_protein.faa_NZ_JACHJJ010000038.1_2@PF00015_full_PFAM.333.509--1:scovhsp_avg=65.33333333333333:scovhsp_max=81.8:scovhsp_min=53.5:scovhsp_std=14.707934366638073:scovhsp_sum=196.0:send_avg=126.33333333333333:send_max=159.0:send_min=105.0:send_std=28.728615235220325:send_sum=379.0:sstart_avg=11.333333333333334:sstart_max=17.0:sstart_min=1.0:sstart_std=8.962886439832502:sstart_sum=34.0],e2bc86db-2aaa-4051-acfc-35421a3276c1_4@MCPsignal.263.352:0.112158[&&NHX:Sample=rhizpot1:Type=capture:besthit=77.0:bitscore=124.0:capture_class=c__Gammaproteobacteria:capture_domain=d__Bacteria:capture_family=f__S140-43:capture_genus=g__S140-43:capture_order=o__S140-43:capture_phylum=p__Proteobacteria:capture_species=s__S140-43 sp015491615:evalue=4.08e-37:gapopen=0.0:heptad=MCP-38H:length=87.0:mismatch=20.0:qcovhsp=97.8:qend=89.0:qstart=3.0:ref_name=RS_GCF_017872665.1_protein.faa_NZ_JAGGJG010000001.1_1758@PF00015_full_PFAM.731.901:scovhsp=51.2:send=108.0:sstart=22.0])0:5e-09[&&NHX:Sample_counter=rhizpot1--4||rhizpot3--1||rhiztom3--1:Type_counter=capture--6:besthit_avg=73.475:besthit_max=77.0:besthit_min=63.9:besthit_std=6.392378274163694:besthit_sum=293.9:bitscore_avg=124.675:bitscore_max=155.0:bitscore_min=79.7:bitscore_std=32.54569864052698:bitscore_sum=498.7:capture_class_counter=c__Actinomycetia--1||c__Alphaproteobacteria--1||c__Desulfobulbia--1||c__Eremiobacteria--1||c__Gammaproteobacteria--1||c__Polyangia--1:capture_domain_counter=d__Bacteria--6:capture_family_counter=f__Acetobacteraceae--1||f__BM004--1||f__Baltobacteraceae--1||f__Kineosporiaceae--1||f__Polyangiaceae--1||f__S140-43--1:capture_genus_counter=g__BOG-934--1||g__JADJPO01--1||g__S140-43--1||g__SYFR01--1||g__Velthaea--1||g__YD12-FULL-57-12--1:capture_order_counter=o__Acetobacterales--1||o__Actinomycetales--1||o__Baltobacterales--1||o__Desulfobulbales--1||o__Polyangiales--1||o__S140-43--1:capture_phylum_counter=p__Actinobacteriota--1||p__Desulfobacterota--1||p__Eremiobacterota--1||p__Myxococcota--1||p__Proteobacteria--2:capture_species_counter=s__BOG-934 sp003164305--1||s__JADJPO01 sp016713225--1||s__S140-43 sp015491615--1||s__SYFR01 sp005800325--1||s__Velthaea versatilis--1||s__YD12-FULL-57-12 sp001799275--1:evalue_avg=5.15e-20:evalue_max=2.06e-19:evalue_min=1.08e-48:evalue_std=1.03e-19:evalue_sum=2.06e-19:gapopen_avg=0.0:gapopen_max=0.0:gapopen_min=0.0:gapopen_std=0.0:gapopen_sum=0.0:gtdb_class_counter=:gtdb_domain_counter=:gtdb_family_counter=:gtdb_genus_counter=:gtdb_order_counter=:gtdb_phylum_counter=:gtdb_species_counter=:heptad_counter=MCP-38H--6:lbd_counter=:length_avg=108.75:length_max=144.0:length_min=87.0:length_std=24.66272491027705:length_sum=435.0:mismatch_avg=30.0:mismatch_max=52.0:mismatch_min=20.0:mismatch_std=14.809906594348709:mismatch_sum=120.0:name=N896311:qcovhsp_avg=98.275:qcovhsp_max=100.0:qcovhsp_min=96.3:qcovhsp_std=1.5945218719101988:qcovhsp_sum=393.1:qend_avg=110.0:qend_max=144.0:qend_min=89.0:qend_std=23.958297101421877:qend_sum=440.0:qstart_avg=2.25:qstart_max=4.0:qstart_min=1.0:qstart_std=1.5:qstart_sum=9.0:ref_name_counter=GB_GCA_016703425.1_protein.faa_JADJCA010000030.1_200@PF00015_full_PFAM.528.713--1||GB_GCA_019243595.1_protein.faa_JAFAUA010000324.1_6@PF00015_full_PFAM.460.633--1||RS_GCF_014203605.1_protein.faa_NZ_JACHJJ010000038.1_2@PF00015_full_PFAM.333.509--1||RS_GCF_017872665.1_protein.faa_NZ_JAGGJG010000001.1_1758@PF00015_full_PFAM.731.901--1:scovhsp_avg=61.8:scovhsp_max=81.8:scovhsp_min=51.2:scovhsp_std=13.933891535867978:scovhsp_sum=247.2:send_avg=121.75:send_max=159.0:send_min=105.0:send_std=25.184320518926057:send_sum=487.0:sstart_avg=14.0:sstart_max=22.0:sstart_min=1.0:sstart_std=9.055385138137417:sstart_sum=56.0],(((((460e6e80-d9ac-4326-83b8-da1aabc28363_3@MCPsignal.396.516:0.0602546[&&NHX:Sample=rhiztom3:Type=capture:besthit=76.0:bitscore=152.0:capture_class=c__Gammaproteobacteria:capture_domain=d__Bacteria:capture_family=f__Pseudomonadaceae:capture_genus=g__Pseudomonas_E:capture_order=o__Pseudomonadales:capture_phylum=p__Proteobacteria:capture_species=s__Pseudomonas_E protegens_B:evalue=1.37e-47:gapopen=2.0:heptad=MCP-38H:length=121.0:mismatch=27.0:qcovhsp=99.2:qend=120.0:qstart=2.0:ref_name=GB_GCA_016713505.1_protein.faa_JADJPA010000002.1_311@PF00015_full_PFAM.537.712:scovhsp=69.1:send=148.0:sstart=28.0],((((f7fc571e-bae4-490c-b528-106ec5a411b9_6@MCPsignal.321.393:5e-09[&&NHX:Sample=rhizpot1:Type=capture:capture_class=c__Gammaproteobacteria:capture_domain=d__Bacteria:capture_family=f__Pseudomonadaceae:capture_genus=g__Pseudomonas_E:capture_order=o__Pseudomonadales:capture_phylum=p__Proteobacteria:capture_species=s__Pseudomonas_E benzenivorans:heptad=MCP-38H],e4b4d56d-a276-48f9-a2c1-504d07e1c07b_1@MCPsignal.127.241:0.051558[&&NHX:Sample=rhizpot3:Type=capture:capture_class=c__Gammaproteobacteria:capture_domain=d__Bacteria:capture_family=f__Pseudomonadaceae:capture_genus=g__Pseudomonas_E:capture_order=o__Pseudomonadales:capture_phylum=p__Proteobacteria:capture_species=s__Pseudomonas_E fuscovaginae_A:heptad=MCP-38H])0.762:0.0188011[&&NHX:Sample_counter=rhizpot1--1||rhizpot3--1:Type_counter=capture--2:capture_class_counter=c__Gammaproteobacteria--2:capture_domain_counter=d__Bacteria--2:capture_family_counter=f__Pseudomonadaceae--2:capture_genus_counter=g__Pseudomonas_E--2:capture_order_counter=o__Pseudomonadales--2:capture_phylum_counter=p__Proteobacteria--2:capture_species_counter=s__Pseudomonas_E benzenivorans--1||s__Pseudomonas_E fuscovaginae_A--1:gtdb_class_counter=:gtdb_domain_counter=:gtdb_family_counter=:gtdb_genus_counter=:gtdb_order_counter=:gtdb_phylum_counter=:gtdb_species_counter=:heptad_counter=MCP-38H--2:lbd_counter=:name=N896315:ref_name_counter=],924363e9-742c-40da-982d-046e19ed8945_1@MCPsignal.12.152:0.030855[&&NHX:Sample=rhizpot1:Type=capture:besthit=63.6:bitscore=149.0:capture_class=c__Alphaproteobacteria:capture_domain=d__Bacteria:capture_family=f__Stappiaceae:capture_genus=g__Stappia:capture_order=o__Rhizobiales:capture_phylum=p__Proteobacteria:capture_species=s__Stappia sp900185725:evalue=6.16e-46:gapopen=2.0:heptad=MCP-38H:length=140.0:mismatch=49.0:qcovhsp=99.3:qend=140.0:qstart=2.0:ref_name=GB_GCA_016713535.1_protein.faa_JADJOY010000003.1_341@PF00015_full_PFAM.486.669:scovhsp=76.0:send=160.0:sstart=22.0])0:5e-09[&&NHX:Sample_counter=rhizpot1--2||rhizpot3--1:Type_counter=capture--3:besthit_avg=63.6:besthit_max=63.6:besthit_min=63.6:besthit_std=0:besthit_sum=63.6:bitscore_avg=149.0:bitscore_max=149.0:bitscore_min=149.0:bitscore_std=0:bitscore_sum=149.0:capture_class_counter=c__Alphaproteobacteria--1||c__Gammaproteobacteria--2:capture_domain_counter=d__Bacteria--3:capture_family_counter=f__Pseudomonadaceae--2||f__Stappiaceae--1:capture_genus_counter=g__Pseudomonas_E--2||g__Stappia--1:capture_order_counter=o__Pseudomonadales--2||o__Rhizobiales--1:capture_phylum_counter=p__Proteobacteria--3:capture_species_counter=s__Pseudomonas_E benzenivorans--1||s__Pseudomonas_E fuscovaginae_A--1||s__Stappia sp900185725--1:evalue_avg=6.16e-46:evalue_max=6.16e-46:evalue_min=6.16e-46:evalue_std=0:evalue_sum=6.16e-46:gapopen_avg=2.0:gapopen_max=2.0:gapopen_min=2.0:gapopen_std=0:gapopen_sum=2.0:gtdb_class_counter=:gtdb_domain_counter=:gtdb_family_counter=:gtdb_genus_counter=:gtdb_order_counter=:gtdb_phylum_counter=:gtdb_species_counter=:heptad_counter=MCP-38H--3:lbd_counter=:length_avg=140.0:length_max=140.0:length_min=140.0:length_std=0:length_sum=140.0:mismatch_avg=49.0:mismatch_max=49.0:mismatch_min=49.0:mismatch_std=0:mismatch_sum=49.0:name=N896317:qcovhsp_avg=99.3:qcovhsp_max=99.3:qcovhsp_min=99.3:qcovhsp_std=0:qcovhsp_sum=99.3:qend_avg=140.0:qend_max=140.0:qend_min=140.0:qend_std=0:qend_sum=140.0:qstart_avg=2.0:qstart_max=2.0:qstart_min=2.0:qstart_std=0:qstart_sum=2.0:ref_name_counter=GB_GCA_016713535.1_protein.faa_JADJOY010000003.1_341@PF00015_full_PFAM.486.669--1:scovhsp_avg=76.0:scovhsp_max=76.0:scovhsp_min=76.0:scovhsp_std=0:scovhsp_sum=76.0:send_avg=160.0:send_max=160.0:send_min=160.0:send_std=0:send_sum=160.0:sstart_avg=22.0:sstart_max=22.0:sstart_min=22.0:sstart_std=0:sstart_sum=22.0],1eec536c-0fc2-4e58-8e27-170c793e81b9_4@MCPsignal.190.325:5e-09[&&NHX:Sample=rhizpot3:Type=capture:besthit=65.9:bitscore=152.0:capture_class=c__Gammaproteobacteria:capture_domain=d__Bacteria:capture_family=f__Aeromonadaceae:capture_genus=g__Aeromonas:capture_order=o__Enterobacterales:capture_phylum=p__Proteobacteria:capture_species=s__Aeromonas hydrophila:evalue=2.2e-47:gapopen=1.0:heptad=MCP-38H:length=135.0:mismatch=45.0:qcovhsp=100.0:qend=135.0:qstart=1.0:ref_name=GB_GCA_016713535.1_protein.faa_JADJOY010000003.1_341@PF00015_full_PFAM.486.669:scovhsp=73.2:send=161.0:sstart=28.0])0.925:0.0102733[&&NHX:Sample_counter=rhizpot1--2||rhizpot3--2:Type_counter=capture--4:besthit_avg=64.75:besthit_max=65.9:besthit_min=63.6:besthit_std=1.6263455967290623:besthit_sum=129.5:bitscore_avg=150.5:bitscore_max=152.0:bitscore_min=149.0:bitscore_std=2.1213203435596424:bitscore_sum=301.0:capture_class_counter=c__Alphaproteobacteria--1||c__Gammaproteobacteria--3:capture_domain_counter=d__Bacteria--4:capture_family_counter=f__Aeromonadaceae--1||f__Pseudomonadaceae--2||f__Stappiaceae--1:capture_genus_counter=g__Aeromonas--1||g__Pseudomonas_E--2||g__Stappia--1:capture_order_counter=o__Enterobacterales--1||o__Pseudomonadales--2||o__Rhizobiales--1:capture_phylum_counter=p__Proteobacteria--4:capture_species_counter=s__Aeromonas hydrophila--1||s__Pseudomonas_E benzenivorans--1||s__Pseudomonas_E fuscovaginae_A--1||s__Stappia sp900185725--1:evalue_avg=3.19e-46:evalue_max=6.16e-46:evalue_min=2.2e-47:evalue_std=4.200214280248092e-46:evalue_sum=6.38e-46:gapopen_avg=1.5:gapopen_max=2.0:gapopen_min=1.0:gapopen_std=0.7071067811865476:gapopen_sum=3.0:gtdb_class_counter=:gtdb_domain_counter=:gtdb_family_counter=:gtdb_genus_counter=:gtdb_order_counter=:gtdb_phylum_counter=:gtdb_species_counter=:heptad_counter=MCP-38H--4:lbd_counter=:length_avg=137.5:length_max=140.0:length_min=135.0:length_std=3.5355339059327378:length_sum=275.0:mismatch_avg=47.0:mismatch_max=49.0:mismatch_min=45.0:mismatch_std=2.8284271247461903:mismatch_sum=94.0:name=N896319:qcovhsp_avg=99.65:qcovhsp_max=100.0:qcovhsp_min=99.3:qcovhsp_std=0.4949747468305853:qcovhsp_sum=199.3:qend_avg=137.5:qend_max=140.0:qend_min=135.0:qend_std=3.5355339059327378:qend_sum=275.0:qstart_avg=1.5:qstart_max=2.0:qstart_min=1.0:qstart_std=0.7071067811865476:qstart_sum=3.0:ref_name_counter=GB_GCA_016713535.1_protein.faa_JADJOY010000003.1_341@PF00015_full_PFAM.486.669--2:scovhsp_avg=74.6:scovhsp_max=76.0:scovhsp_min=73.2:scovhsp_std=1.979898987322331:scovhsp_sum=149.2:send_avg=160.5:send_max=161.0:send_min=160.0:send_std=0.7071067811865476:send_sum=321.0:sstart_avg=25.0:sstart_max=28.0:sstart_min=22.0:sstart_std=4.242640687119285:sstart_sum=50.0],d439cf7b-67eb-4d94-8f40-2ea985528a98_4@MCPsignal.138.181:5e-09[&&NHX:Sample=rhizpot3:Type=capture:capture_class=c__Gammaproteobacteria:capture_domain=d__Bacteria:capture_family=f__Burkholderiaceae:capture_genus=g__Ramlibacter:capture_order=o__Burkholderiales:capture_phylum=p__Proteobacteria:capture_species=s__Ramlibacter lithotrophicus:heptad=MCP-38H])0:5e-09[&&NHX:Sample_counter=rhizpot1--2||rhizpot3--3:Type_counter=capture--5:besthit_avg=64.75:besthit_max=65.9:besthit_min=63.6:besthit_std=1.6263455967290623:besthit_sum=129.5:bitscore_avg=150.5:bitscore_max=152.0:bitscore_min=149.0:bitscore_std=2.1213203435596424:bitscore_sum=301.0:capture_class_counter=c__Alphaproteobacteria--1||c__Gammaproteobacteria--4:capture_domain_counter=d__Bacteria--5:capture_family_counter=f__Aeromonadaceae--1||f__Burkholderiaceae--1||f__Pseudomonadaceae--2||f__Stappiaceae--1:capture_genus_counter=g__Aeromonas--1||g__Pseudomonas_E--2||g__Ramlibacter--1||g__Stappia--1:capture_order_counter=o__Burkholderiales--1||o__Enterobacterales--1||o__Pseudomonadales--2||o__Rhizobiales--1:capture_phylum_counter=p__Proteobacteria--5:capture_species_counter=s__Aeromonas hydrophila--1||s__Pseudomonas_E benzenivorans--1||s__Pseudomonas_E fuscovaginae_A--1||s__Ramlibacter lithotrophicus--1||s__Stappia sp900185725--1:evalue_avg=3.19e-46:evalue_max=6.16e-46:evalue_min=2.2e-47:evalue_std=4.200214280248092e-46:evalue_sum=6.38e-46:gapopen_avg=1.5:gapopen_max=2.0:gapopen_min=1.0:gapopen_std=0.7071067811865476:gapopen_sum=3.0:gtdb_class_counter=:gtdb_domain_counter=:gtdb_family_counter=:gtdb_genus_counter=:gtdb_order_counter=:gtdb_phylum_counter=:gtdb_species_counter=:heptad_counter=MCP-38H--5:lbd_counter=:length_avg=137.5:length_max=140.0:length_min=135.0:length_std=3.5355339059327378:length_sum=275.0:mismatch_avg=47.0:mismatch_max=49.0:mismatch_min=45.0:mismatch_std=2.8284271247461903:mismatch_sum=94.0:name=N896321:qcovhsp_avg=99.65:qcovhsp_max=100.0:qcovhsp_min=99.3:qcovhsp_std=0.4949747468305853:qcovhsp_sum=199.3:qend_avg=137.5:qend_max=140.0:qend_min=135.0:qend_std=3.5355339059327378:qend_sum=275.0:qstart_avg=1.5:qstart_max=2.0:qstart_min=1.0:qstart_std=0.7071067811865476:qstart_sum=3.0:ref_name_counter=GB_GCA_016713535.1_protein.faa_JADJOY010000003.1_341@PF00015_full_PFAM.486.669--2:scovhsp_avg=74.6:scovhsp_max=76.0:scovhsp_min=73.2:scovhsp_std=1.979898987322331:scovhsp_sum=149.2:send_avg=160.5:send_max=161.0:send_min=160.0:send_std=0.7071067811865476:send_sum=321.0:sstart_avg=25.0:sstart_max=28.0:sstart_min=22.0:sstart_std=4.242640687119285:sstart_sum=50.0])0:5e-09[&&NHX:Sample_counter=rhizpot1--2||rhizpot3--3||rhiztom3--1:Type_counter=capture--6:besthit_avg=68.5:besthit_max=76.0:besthit_min=63.6:besthit_std=6.596211033616191:besthit_sum=205.5:bitscore_avg=151.0:bitscore_max=152.0:bitscore_min=149.0:bitscore_std=1.7320508075688772:bitscore_sum=453.0:capture_class_counter=c__Alphaproteobacteria--1||c__Gammaproteobacteria--5:capture_domain_counter=d__Bacteria--6:capture_family_counter=f__Aeromonadaceae--1||f__Burkholderiaceae--1||f__Pseudomonadaceae--3||f__Stappiaceae--1:capture_genus_counter=g__Aeromonas--1||g__Pseudomonas_E--3||g__Ramlibacter--1||g__Stappia--1:capture_order_counter=o__Burkholderiales--1||o__Enterobacterales--1||o__Pseudomonadales--3||o__Rhizobiales--1:capture_phylum_counter=p__Proteobacteria--6:capture_species_counter=s__Aeromonas hydrophila--1||s__Pseudomonas_E benzenivorans--1||s__Pseudomonas_E fuscovaginae_A--1||s__Pseudomonas_E protegens_B--1||s__Ramlibacter lithotrophicus--1||s__Stappia sp900185725--1:evalue_avg=2.1723333333333334e-46:evalue_max=6.16e-46:evalue_min=1.37e-47:evalue_std=3.4536699803735347e-46:evalue_sum=6.517e-46:gapopen_avg=1.6666666666666667:gapopen_max=2.0:gapopen_min=1.0:gapopen_std=0.5773502691896257:gapopen_sum=5.0:gtdb_class_counter=:gtdb_domain_counter=:gtdb_family_counter=:gtdb_genus_counter=:gtdb_order_counter=:gtdb_phylum_counter=:gtdb_species_counter=:heptad_counter=MCP-38H--6:lbd_counter=:length_avg=132.0:length_max=140.0:length_min=121.0:length_std=9.848857801796104:length_sum=396.0:mismatch_avg=40.333333333333336:mismatch_max=49.0:mismatch_min=27.0:mismatch_std=11.718930554164631:mismatch_sum=121.0:name=N896322:qcovhsp_avg=99.5:qcovhsp_max=100.0:qcovhsp_min=99.2:qcovhsp_std=0.43588989435406705:qcovhsp_sum=298.5:qend_avg=131.66666666666666:qend_max=140.0:qend_min=120.0:qend_std=10.408329997330663:qend_sum=395.0:qstart_avg=1.6666666666666667:qstart_max=2.0:qstart_min=1.0:qstart_std=0.5773502691896257:qstart_sum=5.0:ref_name_counter=GB_GCA_016713505.1_protein.faa_JADJPA010000002.1_311@PF00015_full_PFAM.537.712--1||GB_GCA_016713535.1_protein.faa_JADJOY010000003.1_341@PF00015_full_PFAM.486.669--2:scovhsp_avg=72.76666666666667:scovhsp_max=76.0:scovhsp_min=69.1:scovhsp_std=3.4703506066870755:scovhsp_sum=218.3:send_avg=156.33333333333334:send_max=161.0:send_min=148.0:send_std=7.234178138070234:send_sum=469.0:sstart_avg=26.0:sstart_max=28.0:sstart_min=22.0:sstart_std=3.4641016151377544:sstart_sum=78.0],5c7fb3b2-d983-4768-a560-b98546fd4a87_4@MCPsignal.101.163:0.0904337[&&NHX:Sample=rhizpot3:Type=capture:capture_class=c__Alphaproteobacteria:capture_domain=d__Bacteria:capture_family=f__Sphingomonadaceae:capture_genus=g__Sphingopyxis:capture_order=o__Sphingomonadales:capture_phylum=p__Proteobacteria:capture_species=s__Sphingopyxis terrae:heptad=MCP-38H])0.961:0.0570202[&&NHX:Sample_counter=rhizpot1--2||rhizpot3--4||rhiztom3--1:Type_counter=capture--7:besthit_avg=68.5:besthit_max=76.0:besthit_min=63.6:besthit_std=6.596211033616191:besthit_sum=205.5:bitscore_avg=151.0:bitscore_max=152.0:bitscore_min=149.0:bitscore_std=1.7320508075688772:bitscore_sum=453.0:capture_class_counter=c__Alphaproteobacteria--2||c__Gammaproteobacteria--5:capture_domain_counter=d__Bacteria--7:capture_family_counter=f__Aeromonadaceae--1||f__Burkholderiaceae--1||f__Pseudomonadaceae--3||f__Sphingomonadaceae--1||f__Stappiaceae--1:capture_genus_counter=g__Aeromonas--1||g__Pseudomonas_E--3||g__Ramlibacter--1||g__Sphingopyxis--1||g__Stappia--1:capture_order_counter=o__Burkholderiales--1||o__Enterobacterales--1||o__Pseudomonadales--3||o__Rhizobiales--1||o__Sphingomonadales--1:capture_phylum_counter=p__Proteobacteria--7:capture_species_counter=s__Aeromonas hydrophila--1||s__Pseudomonas_E benzenivorans--1||s__Pseudomonas_E fuscovaginae_A--1||s__Pseudomonas_E protegens_B--1||s__Ramlibacter lithotrophicus--1||s__Sphingopyxis terrae--1||s__Stappia sp900185725--1:evalue_avg=2.1723333333333334e-46:evalue_max=6.16e-46:evalue_min=1.37e-47:evalue_std=3.4536699803735347e-46:evalue_sum=6.517e-46:gapopen_avg=1.6666666666666667:gapopen_max=2.0:gapopen_min=1.0:gapopen_std=0.5773502691896257:gapopen_sum=5.0:gtdb_class_counter=:gtdb_domain_counter=:gtdb_family_counter=:gtdb_genus_counter=:gtdb_order_counter=:gtdb_phylum_counter=:gtdb_species_counter=:heptad_counter=MCP-38H--7:lbd_counter=:length_avg=132.0:length_max=140.0:length_min=121.0:length_std=9.848857801796104:length_sum=396.0:mismatch_avg=40.333333333333336:mismatch_max=49.0:mismatch_min=27.0:mismatch_std=11.718930554164631:mismatch_sum=121.0:name=N896324:qcovhsp_avg=99.5:qcovhsp_max=100.0:qcovhsp_min=99.2:qcovhsp_std=0.43588989435406705:qcovhsp_sum=298.5:qend_avg=131.66666666666666:qend_max=140.0:qend_min=120.0:qend_std=10.408329997330663:qend_sum=395.0:qstart_avg=1.6666666666666667:qstart_max=2.0:qstart_min=1.0:qstart_std=0.5773502691896257:qstart_sum=5.0:ref_name_counter=GB_GCA_016713505.1_protein.faa_JADJPA010000002.1_311@PF00015_full_PFAM.537.712--1||GB_GCA_016713535.1_protein.faa_JADJOY010000003.1_341@PF00015_full_PFAM.486.669--2:scovhsp_avg=72.76666666666667:scovhsp_max=76.0:scovhsp_min=69.1:scovhsp_std=3.4703506066870755:scovhsp_sum=218.3:send_avg=156.33333333333334:send_max=161.0:send_min=148.0:send_std=7.234178138070234:send_sum=469.0:sstart_avg=26.0:sstart_max=28.0:sstart_min=22.0:sstart_std=3.4641016151377544:sstart_sum=78.0],(((((49628591-ec11-47ed-a58a-1df60a8a4ec6_2@MCPsignal.169.333:0[&&NHX:Sample=rhizpot3:Type=capture:besthit=59.9:bitscore=155.0:capture_class=c__Gammaproteobacteria:capture_domain=d__Bacteria:capture_family=f__Pseudomonadaceae:capture_genus=g__Pseudomonas:capture_order=o__Pseudomonadales:capture_phylum=p__Proteobacteria:capture_species=s__Pseudomonas citronellolis:evalue=4.02e-48:gapopen=0.0:heptad=MCP-38H:length=157.0:mismatch=63.0:qcovhsp=95.7:qend=164.0:qstart=8.0:ref_name=GB_GCA_016713535.1_protein.faa_JADJOY010000003.1_341@PF00015_full_PFAM.486.669:scovhsp=85.8:send=157.0:sstart=1.0],e851faa2-9b72-48b2-bd16-21d65ae5c23d_1@MCPsignal.205.369:0[&&NHX:Sample=rhizpot3:Type=capture:besthit=59.9:bitscore=155.0:capture_class=c__Gammaproteobacteria:capture_domain=d__Bacteria:capture_family=f__Pseudomonadaceae:capture_genus=g__Pseudomonas:capture_order=o__Pseudomonadales:capture_phylum=p__Proteobacteria:capture_species=s__Pseudomonas citronellolis:evalue=4.02e-48:gapopen=0.0:heptad=MCP-38H:length=157.0:mismatch=63.0:qcovhsp=95.7:qend=164.0:qstart=8.0:ref_name=GB_GCA_016713535.1_protein.faa_JADJOY010000003.1_341@PF00015_full_PFAM.486.669:scovhsp=85.8:send=157.0:sstart=1.0]):5e-09[&&NHX:Sample_counter=rhizpot3--2:Type_counter=capture--2:besthit_avg=59.9:besthit_max=59.9:besthit_min=59.9:besthit_std=0.0:besthit_sum=119.8:bitscore_avg=155.0:bitscore_max=155.0:bitscore_min=155.0:bitscore_std=0.0:bitscore_sum=310.0:capture_class_counter=c__Gammaproteobacteria--2:capture_domain_counter=d__Bacteria--2:capture_family_counter=f__Pseudomonadaceae--2:capture_genus_counter=g__Pseudomonas--2:capture_order_counter=o__Pseudomonadales--2:capture_phylum_counter=p__Proteobacteria--2:capture_species_counter=s__Pseudomonas citronellolis--2:evalue_avg=4.02e-48:evalue_max=4.02e-48:evalue_min=4.02e-48:evalue_std=0.0:evalue_sum=8.04e-48:gapopen_avg=0.0:gapopen_max=0.0:gapopen_min=0.0:gapopen_std=0.0:gapopen_sum=0.0:gtdb_class_counter=:gtdb_domain_counter=:gtdb_family_counter=:gtdb_genus_counter=:gtdb_order_counter=:gtdb_phylum_counter=:gtdb_species_counter=:heptad_counter=MCP-38H--2:lbd_counter=:length_avg=157.0:length_max=157.0:length_min=157.0:length_std=0.0:length_sum=314.0:mismatch_avg=63.0:mismatch_max=63.0:mismatch_min=63.0:mismatch_std=0.0:mismatch_sum=126.0:name=N896327:qcovhsp_avg=95.7:qcovhsp_max=95.7:qcovhsp_min=95.7:qcovhsp_std=0.0:qcovhsp_sum=191.4:qend_avg=164.0:qend_max=164.0:qend_min=164.0:qend_std=0.0:qend_sum=328.0:qstart_avg=8.0:qstart_max=8.0:qstart_min=8.0:qstart_std=0.0:qstart_sum=16.0:ref_name_counter=GB_GCA_016713535.1_protein.faa_JADJOY010000003.1_341@PF00015_full_PFAM.486.669--2:scovhsp_avg=85.8:scovhsp_max=85.8:scovhsp_min=85.8:scovhsp_std=0.0:scovhsp_sum=171.6:send_avg=157.0:send_max=157.0:send_min=157.0:send_std=0.0:send_sum=314.0:sstart_avg=1.0:sstart_max=1.0:sstart_min=1.0:sstart_std=0.0:sstart_sum=2.0],(8b22f323-bd53-4604-9bf2-6715c047a925_3@MCPsignal.325.400:5e-09[&&NHX:Sample=rhizpot3:Type=capture:capture_class=c__Gammaproteobacteria:capture_domain=d__Bacteria:capture_family=f__Pseudomonadaceae:capture_genus=g__Pseudomonas:capture_order=o__Pseudomonadales:capture_phylum=p__Proteobacteria:capture_species=s__Pseudomonas citronellolis:heptad=MCP-38H],(89c7f6b7-f54d-4a81-a40e-027bc2451590_6@MCPsignal.482.616:5e-09[&&NHX:Sample=rhizpot1:Type=capture:besthit=72.7:bitscore=171.0:capture_class=c__Gammaproteobacteria:capture_domain=d__Bacteria:capture_family=f__Pseudomonadaceae:capture_genus=g__Pseudomonas:capture_order=o__Pseudomonadales:capture_phylum=p__Proteobacteria:capture_species=s__Pseudomonas citronellolis:evalue=5.33e-55:gapopen=0.0:heptad=MCP-38H:length=132.0:mismatch=36.0:qcovhsp=98.5:qend=133.0:qstart=2.0:ref_name=GB_GCA_000767215.1_protein.faa_AXCX01000295.1_2@PF00015_full_PFAM.427.598:scovhsp=77.2:send=156.0:sstart=25.0],cb6c925e-943f-4731-af50-aa7f8f7a3663_2@MCPsignal.111.242:6e-09[&&NHX:Sample=rhizpot1:Type=capture:besthit=72.9:bitscore=170.0:capture_class=c__Gammaproteobacteria:capture_domain=d__Bacteria:capture_family=f__Pseudomonadaceae:capture_genus=g__Pseudomonas:capture_order=o__Pseudomonadales:capture_phylum=p__Proteobacteria:capture_species=s__Pseudomonas citronellolis:evalue=1.35e-54:gapopen=0.0:heptad=MCP-38H:length=129.0:mismatch=35.0:qcovhsp=98.5:qend=130.0:qstart=2.0:ref_name=GB_GCA_000767215.1_protein.faa_AXCX01000295.1_2@PF00015_full_PFAM.427.598:scovhsp=75.4:send=156.0:sstart=28.0])0.001:0.0125202[&&NHX:Sample_counter=rhizpot1--2:Type_counter=capture--2:besthit_avg=72.80000000000001:besthit_max=72.9:besthit_min=72.7:besthit_std=0.14142135623731153:besthit_sum=145.60000000000002:bitscore_avg=170.5:bitscore_max=171.0:bitscore_min=170.0:bitscore_std=0.7071067811865476:bitscore_sum=341.0:capture_class_counter=c__Gammaproteobacteria--2:capture_domain_counter=d__Bacteria--2:capture_family_counter=f__Pseudomonadaceae--2:capture_genus_counter=g__Pseudomonas--2:capture_order_counter=o__Pseudomonadales--2:capture_phylum_counter=p__Proteobacteria--2:capture_species_counter=s__Pseudomonas citronellolis--2:evalue_avg=9.415e-55:evalue_max=1.35e-54:evalue_min=5.33e-55:evalue_std=5.777062402294094e-55:evalue_sum=1.883e-54:gapopen_avg=0.0:gapopen_max=0.0:gapopen_min=0.0:gapopen_std=0.0:gapopen_sum=0.0:gtdb_class_counter=:gtdb_domain_counter=:gtdb_family_counter=:gtdb_genus_counter=:gtdb_order_counter=:gtdb_phylum_counter=:gtdb_species_counter=:heptad_counter=MCP-38H--2:lbd_counter=:length_avg=130.5:length_max=132.0:length_min=129.0:length_std=2.1213203435596424:length_sum=261.0:mismatch_avg=35.5:mismatch_max=36.0:mismatch_min=35.0:mismatch_std=0.7071067811865476:mismatch_sum=71.0:name=N896331:qcovhsp_avg=98.5:qcovhsp_max=98.5:qcovhsp_min=98.5:qcovhsp_std=0.0:qcovhsp_sum=197.0:qend_avg=131.5:qend_max=133.0:qend_min=130.0:qend_std=2.1213203435596424:qend_sum=263.0:qstart_avg=2.0:qstart_max=2.0:qstart_min=2.0:qstart_std=0.0:qstart_sum=4.0:ref_name_counter=GB_GCA_000767215.1_protein.faa_AXCX01000295.1_2@PF00015_full_PFAM.427.598--2:scovhsp_avg=76.30000000000001:scovhsp_max=77.2:scovhsp_min=75.4:scovhsp_std=1.2727922061357835:scovhsp_sum=152.60000000000002:send_avg=156.0:send_max=156.0:send_min=156.0:send_std=0.0:send_sum=312.0:sstart_avg=26.5:sstart_max=28.0:sstart_min=25.0:sstart_std=2.1213203435596424:sstart_sum=53.0])0:1.8e-08[&&NHX:Sample_counter=rhizpot1--2||rhizpot3--1:Type_counter=capture--3:besthit_avg=72.80000000000001:besthit_max=72.9:besthit_min=72.7:besthit_std=0.14142135623731153:besthit_sum=145.60000000000002:bitscore_avg=170.5:bitscore_max=171.0:bitscore_min=170.0:bitscore_std=0.7071067811865476:bitscore_sum=341.0:capture_class_counter=c__Gammaproteobacteria--3:capture_domain_counter=d__Bacteria--3:capture_family_counter=f__Pseudomonadaceae--3:capture_genus_counter=g__Pseudomonas--3:capture_order_counter=o__Pseudomonadales--3:capture_phylum_counter=p__Proteobacteria--3:capture_species_counter=s__Pseudomonas citronellolis--3:evalue_avg=9.415e-55:evalue_max=1.35e-54:evalue_min=5.33e-55:evalue_std=5.777062402294094e-55:evalue_sum=1.883e-54:gapopen_avg=0.0:gapopen_max=0.0:gapopen_min=0.0:gapopen_std=0.0:gapopen_sum=0.0:gtdb_class_counter=:gtdb_domain_counter=:gtdb_family_counter=:gtdb_genus_counter=:gtdb_order_counter=:gtdb_phylum_counter=:gtdb_species_counter=:heptad_counter=MCP-38H--3:lbd_counter=:length_avg=130.5:length_max=132.0:length_min=129.0:length_std=2.1213203435596424:length_sum=261.0:mismatch_avg=35.5:mismatch_max=36.0:mismatch_min=35.0:mismatch_std=0.7071067811865476:mismatch_sum=71.0:name=N896332:qcovhsp_avg=98.5:qcovhsp_max=98.5:qcovhsp_min=98.5:qcovhsp_std=0.0:qcovhsp_sum=197.0:qend_avg=131.5:qend_max=133.0:qend_min=130.0:qend_std=2.1213203435596424:qend_sum=263.0:qstart_avg=2.0:qstart_max=2.0:qstart_min=2.0:qstart_std=0.0:qstart_sum=4.0:ref_name_counter=GB_GCA_000767215.1_protein.faa_AXCX01000295.1_2@PF00015_full_PFAM.427.598--2:scovhsp_avg=76.30000000000001:scovhsp_max=77.2:scovhsp_min=75.4:scovhsp_std=1.2727922061357835:scovhsp_sum=152.60000000000002:send_avg=156.0:send_max=156.0:send_min=156.0:send_std=0.0:send_sum=312.0:sstart_avg=26.5:sstart_max=28.0:sstart_min=25.0:sstart_std=2.1213203435596424:sstart_sum=53.0])0.385:5e-09[&&NHX:Sample_counter=rhizpot1--2||rhizpot3--3:Type_counter=capture--5:besthit_avg=66.35000000000001:besthit_max=72.9:besthit_min=59.9:besthit_std=7.448266017447733:besthit_sum=265.40000000000003:bitscore_avg=162.75:bitscore_max=171.0:bitscore_min=155.0:bitscore_std=8.958236433584458:bitscore_sum=651.0:capture_class_counter=c__Gammaproteobacteria--5:capture_domain_counter=d__Bacteria--5:capture_family_counter=f__Pseudomonadaceae--5:capture_genus_counter=g__Pseudomonas--5:capture_order_counter=o__Pseudomonadales--5:capture_phylum_counter=p__Proteobacteria--5:capture_species_counter=s__Pseudomonas citronellolis--5:evalue_avg=2.01000047075e-48:evalue_max=4.02e-48:evalue_min=5.33e-55:evalue_std=2.320947538567041e-48:evalue_sum=8.040001883e-48:gapopen_avg=0.0:gapopen_max=0.0:gapopen_min=0.0:gapopen_std=0.0:gapopen_sum=0.0:gtdb_class_counter=:gtdb_domain_counter=:gtdb_family_counter=:gtdb_genus_counter=:gtdb_order_counter=:gtdb_phylum_counter=:gtdb_species_counter=:heptad_counter=MCP-38H--5:lbd_counter=:length_avg=143.75:length_max=157.0:length_min=129.0:length_std=15.348724159790395:length_sum=575.0:mismatch_avg=49.25:mismatch_max=63.0:mismatch_min=35.0:mismatch_std=15.88238017426859:mismatch_sum=197.0:name=N896333:qcovhsp_avg=97.1:qcovhsp_max=98.5:qcovhsp_min=95.7:qcovhsp_std=1.6165807537309504:qcovhsp_sum=388.4:qend_avg=147.75:qend_max=164.0:qend_min=130.0:qend_std=18.803811670332514:qend_sum=591.0:qstart_avg=5.0:qstart_max=8.0:qstart_min=2.0:qstart_std=3.4641016151377544:qstart_sum=20.0:ref_name_counter=GB_GCA_000767215.1_protein.faa_AXCX01000295.1_2@PF00015_full_PFAM.427.598--2||GB_GCA_016713535.1_protein.faa_JADJOY010000003.1_341@PF00015_full_PFAM.486.669--2:scovhsp_avg=81.05:scovhsp_max=85.8:scovhsp_min=75.4:scovhsp_std=5.533835318595349:scovhsp_sum=324.2:send_avg=156.5:send_max=157.0:send_min=156.0:send_std=0.5773502691896257:send_sum=626.0:sstart_avg=13.75:sstart_max=28.0:sstart_min=1.0:sstart_std=14.773286702694158:sstart_sum=55.0],da08dfae-49aa-42d5-85e7-e2f9c1d9fbc0_5@MCPsignal.63.128:0.0169857[&&NHX:Sample=rhizpot3:Type=capture:besthit=85.9:bitscore=96.7:capture_class=c__Gammaproteobacteria:capture_domain=d__Bacteria:capture_family=f__Rhodocyclaceae:capture_genus=g__Thauera:capture_order=o__Burkholderiales:capture_phylum=p__Proteobacteria:capture_species=s__Thauera sp017997795:evalue=1.24e-27:gapopen=0.0:heptad=MCP-38H:length=64.0:mismatch=9.0:qcovhsp=98.5:qend=64.0:qstart=1.0:ref_name=GB_GCA_016207065.1_protein.faa_JACQQK010000146.1_1@PF00015_full_PFAM.728.827:scovhsp=64.6:send=69.0:sstart=6.0])0.803:0.00476007[&&NHX:Sample_counter=rhizpot1--2||rhizpot3--4:Type_counter=capture--6:besthit_avg=70.26:besthit_max=85.9:besthit_min=59.9:besthit_std=10.864989645646244:besthit_sum=351.3:bitscore_avg=149.54000000000002:bitscore_max=171.0:bitscore_min=96.7:bitscore_std=30.540268499147153:bitscore_sum=747.7:capture_class_counter=c__Gammaproteobacteria--6:capture_domain_counter=d__Bacteria--6:capture_family_counter=f__Pseudomonadaceae--5||f__Rhodocyclaceae--1:capture_genus_counter=g__Pseudomonas--5||g__Thauera--1:capture_order_counter=o__Burkholderiales--1||o__Pseudomonadales--5:capture_phylum_counter=p__Proteobacteria--6:capture_species_counter=s__Pseudomonas citronellolis--5||s__Thauera sp017997795--1:evalue_avg=2.4799999999999998e-28:evalue_max=1.24e-27:evalue_min=5.33e-55:evalue_std=5.545448584199478e-28:evalue_sum=1.24e-27:gapopen_avg=0.0:gapopen_max=0.0:gapopen_min=0.0:gapopen_std=0.0:gapopen_sum=0.0:gtdb_class_counter=:gtdb_domain_counter=:gtdb_family_counter=:gtdb_genus_counter=:gtdb_order_counter=:gtdb_phylum_counter=:gtdb_species_counter=:heptad_counter=MCP-38H--6:lbd_counter=:length_avg=127.8:length_max=157.0:length_min=64.0:length_std=38.06179186533393:length_sum=639.0:mismatch_avg=41.2:mismatch_max=63.0:mismatch_min=9.0:mismatch_std=22.653917983430592:mismatch_sum=206.0:name=N896335:qcovhsp_avg=97.38:qcovhsp_max=98.5:qcovhsp_min=95.7:qcovhsp_std=1.5336231610144635:qcovhsp_sum=486.9:qend_avg=131.0:qend_max=164.0:qend_min=64.0:qend_std=40.84115571332428:qend_sum=655.0:qstart_avg=4.2:qstart_max=8.0:qstart_min=1.0:qstart_std=3.492849839314596:qstart_sum=21.0:ref_name_counter=GB_GCA_000767215.1_protein.faa_AXCX01000295.1_2@PF00015_full_PFAM.427.598--2||GB_GCA_016207065.1_protein.faa_JACQQK010000146.1_1@PF00015_full_PFAM.728.827--1||GB_GCA_016713535.1_protein.faa_JADJOY010000003.1_341@PF00015_full_PFAM.486.669--2:scovhsp_avg=77.76:scovhsp_max=85.8:scovhsp_min=64.6:scovhsp_std=8.77997722092717:scovhsp_sum=388.8:send_avg=139.0:send_max=157.0:send_min=69.0:send_std=39.13438385869899:send_sum=695.0:sstart_avg=12.2:sstart_max=28.0:sstart_min=1.0:sstart_std=13.255187663703596:sstart_sum=61.0],bff564ab-8e9c-4576-86c7-b2657c87343a_6@MCPsignal.129.244:0.00859315[&&NHX:Sample=rhizpot3:Type=capture:besthit=71.1:bitscore=148.0:capture_class=c__Alphaproteobacteria:capture_domain=d__Bacteria:capture_family=f__Xanthobacteraceae:capture_genus=g__Bradyrhizobium:capture_order=o__Rhizobiales:capture_phylum=p__Proteobacteria:capture_species=s__Bradyrhizobium sp000239795:evalue=2.69e-46:gapopen=0.0:heptad=MCP-38H:length=114.0:mismatch=33.0:qcovhsp=99.1:qend=115.0:qstart=2.0:ref_name=RS_GCF_016862175.1_protein.faa_NZ_BOML01000021.1_76@PF00015_full_PFAM.350.526:scovhsp=64.8:send=156.0:sstart=43.0])0.987:0.0695879[&&NHX:Sample_counter=rhizpot1--2||rhizpot3--5:Type_counter=capture--7:besthit_avg=70.39999999999999:besthit_max=85.9:besthit_min=59.9:besthit_std=9.723990950222037:besthit_sum=422.4:bitscore_avg=149.28333333333333:bitscore_max=171.0:bitscore_min=96.7:bitscore_std=27.32328067173974:bitscore_sum=895.7:capture_class_counter=c__Alphaproteobacteria--1||c__Gammaproteobacteria--6:capture_domain_counter=d__Bacteria--7:capture_family_counter=f__Pseudomonadaceae--5||f__Rhodocyclaceae--1||f__Xanthobacteraceae--1:capture_genus_counter=g__Bradyrhizobium--1||g__Pseudomonas--5||g__Thauera--1:capture_order_counter=o__Burkholderiales--1||o__Pseudomonadales--5||o__Rhizobiales--1:capture_phylum_counter=p__Proteobacteria--7:capture_species_counter=s__Bradyrhizobium sp000239795--1||s__Pseudomonas citronellolis--5||s__Thauera sp017997795--1:evalue_avg=2.0666666666666665e-28:evalue_max=1.24e-27:evalue_min=5.33e-55:evalue_std=5.062278801751901e-28:evalue_sum=1.24e-27:gapopen_avg=0.0:gapopen_max=0.0:gapopen_min=0.0:gapopen_std=0.0:gapopen_sum=0.0:gtdb_class_counter=:gtdb_domain_counter=:gtdb_family_counter=:gtdb_genus_counter=:gtdb_order_counter=:gtdb_phylum_counter=:gtdb_species_counter=:heptad_counter=MCP-38H--7:lbd_counter=:length_avg=125.5:length_max=157.0:length_min=64.0:length_std=34.50652112282547:length_sum=753.0:mismatch_avg=39.833333333333336:mismatch_max=63.0:mismatch_min=9.0:mismatch_std=20.53695855443709:mismatch_sum=239.0:name=N896337:qcovhsp_avg=97.66666666666667:qcovhsp_max=99.1:qcovhsp_min=95.7:qcovhsp_std=1.5409953493332351:qcovhsp_sum=586.0:qend_avg=128.33333333333334:qend_max=164.0:qend_min=64.0:qend_std=37.10884889977951:qend_sum=770.0:qstart_avg=3.8333333333333335:qstart_max=8.0:qstart_min=1.0:qstart_std=3.2506409624359724:qstart_sum=23.0:ref_name_counter=GB_GCA_000767215.1_protein.faa_AXCX01000295.1_2@PF00015_full_PFAM.427.598--2||GB_GCA_016207065.1_protein.faa_JACQQK010000146.1_1@PF00015_full_PFAM.728.827--1||GB_GCA_016713535.1_protein.faa_JADJOY010000003.1_341@PF00015_full_PFAM.486.669--2||RS_GCF_016862175.1_protein.faa_NZ_BOML01000021.1_76@PF00015_full_PFAM.350.526--1:scovhsp_avg=75.60000000000001:scovhsp_max=85.8:scovhsp_min=64.6:scovhsp_std=9.469107666512194:scovhsp_sum=453.6:send_avg=141.83333333333334:send_max=157.0:send_min=69.0:send_std=35.6842635718697:send_sum=851.0:sstart_avg=17.333333333333332:sstart_max=43.0:sstart_min=1.0:sstart_std=17.281975195754296:sstart_sum=104.0],(bec1a810-03f5-553e-a370-808757dd0244_3@MCPsignal.133.291:0.00578086[&&NHX:Sample=rhizpot3:Type=capture:besthit=65.8:bitscore=177.0:capture_class=c__Gammaproteobacteria:capture_domain=d__Bacteria:capture_family=f__Aeromonadaceae:capture_genus=g__Aeromonas:capture_order=o__Enterobacterales:capture_phylum=p__Proteobacteria:capture_species=s__Aeromonas aquatica:evalue=8.04e-57:gapopen=0.0:heptad=MCP-38H:length=158.0:mismatch=54.0:qcovhsp=100.0:qend=158.0:qstart=1.0:ref_name=RS_GCF_011250645.1_protein.faa_NZ_JAANNO010000009.1_64@PF00015_full_PFAM.349.524:scovhsp=90.3:send=158.0:sstart=1.0],(0152391f-baf6-41f4-be44-af14befbf87c_2@MCPsignal.541.708:5e-09[&&NHX:Sample=rhizpot3:Type=capture:besthit=65.6:bitscore=179.0:capture_class=c__Alphaproteobacteria:capture_domain=d__Bacteria:capture_family=f__Beijerinckiaceae:capture_genus=g__Rhabdaerophilum:capture_order=o__Rhizobiales:capture_phylum=p__Proteobacteria:capture_species=s__Rhabdaerophilum sp002928875:evalue=1.97e-57:gapopen=0.0:heptad=MCP-38H:length=160.0:mismatch=55.0:qcovhsp=95.8:qend=167.0:qstart=8.0:ref_name=RS_GCF_011250645.1_protein.faa_NZ_JAANNO010000009.1_64@PF00015_full_PFAM.349.524:scovhsp=91.4:send=160.0:sstart=1.0],((((9b0091cb-f663-45f2-8faa-7cb41a978181_4@MCPsignal.125.258:5e-09[&&NHX:Sample=rhizpot2:Type=capture:capture_class=c__Alphaproteobacteria:capture_domain=d__Bacteria:capture_family=f__Beijerinckiaceae:capture_genus=g__Methylobacterium:capture_order=o__Rhizobiales:capture_phylum=p__Proteobacteria:capture_species=s__Methylobacterium platani:heptad=MCP-38H],d1fbbcdb-6509-5094-aef9-f04483906f5a_3@MCPsignal.21.143:0.0140036[&&NHX:Sample=rhizpot1:Type=capture:capture_class=c__Alphaproteobacteria:capture_domain=d__Bacteria:capture_family=f__Beijerinckiaceae:capture_genus=g__Methylobacterium:capture_order=o__Rhizobiales:capture_phylum=p__Proteobacteria:capture_species=s__Methylobacterium platani:heptad=MCP-38H])0:6e-09[&&NHX:Sample_counter=rhizpot1--1||rhizpot2--1:Type_counter=capture--2:capture_class_counter=c__Alphaproteobacteria--2:capture_domain_counter=d__Bacteria--2:capture_family_counter=f__Beijerinckiaceae--2:capture_genus_counter=g__Methylobacterium--2:capture_order_counter=o__Rhizobiales--2:capture_phylum_counter=p__Proteobacteria--2:capture_species_counter=s__Methylobacterium platani--2:gtdb_class_counter=:gtdb_domain_counter=:gtdb_family_counter=:gtdb_genus_counter=:gtdb_order_counter=:gtdb_phylum_counter=:gtdb_species_counter=:heptad_counter=MCP-38H--2:lbd_counter=:name=N896342:ref_name_counter=],((7ee0bca4-2a82-4af7-9c50-a89317bb3644_3@MCPsignal.548.653:0.00830134[&&NHX:Sample=rhizpot1:Type=capture:besthit=74.8:bitscore=134.0:capture_class=c__Myxococcia:capture_domain=d__Bacteria:capture_family=f__Myxococcaceae:capture_genus=g__Myxococcus:capture_order=o__Myxococcales:capture_phylum=p__Myxococcota:capture_species=s__Myxococcus eversor:evalue=5.09e-41:gapopen=0.0:heptad=MCP-38H:length=103.0:mismatch=26.0:qcovhsp=98.1:qend=105.0:qstart=3.0:ref_name=RS_GCF_011250645.1_protein.faa_NZ_JAANNO010000009.1_64@PF00015_full_PFAM.349.524:scovhsp=58.9:send=103.0:sstart=1.0],c7ce9a65-67bc-4df5-b2de-1273561ff079_6@MCPsignal.100.223:1.3e-08[&&NHX:Sample=rhizpot1:Type=capture:capture_class=c__Alphaproteobacteria:capture_domain=d__Bacteria:capture_family=f__Beijerinckiaceae:capture_genus=g__Methylobacterium:capture_order=o__Rhizobiales:capture_phylum=p__Proteobacteria:capture_species=s__Methylobacterium platani:heptad=MCP-38H])0.112:0.0736289[&&NHX:Sample_counter=rhizpot1--2:Type_counter=capture--2:besthit_avg=74.8:besthit_max=74.8:besthit_min=74.8:besthit_std=0:besthit_sum=74.8:bitscore_avg=134.0:bitscore_max=134.0:bitscore_min=134.0:bitscore_std=0:bitscore_sum=134.0:capture_class_counter=c__Alphaproteobacteria--1||c__Myxococcia--1:capture_domain_counter=d__Bacteria--2:capture_family_counter=f__Beijerinckiaceae--1||f__Myxococcaceae--1:capture_genus_counter=g__Methylobacterium--1||g__Myxococcus--1:capture_order_counter=o__Myxococcales--1||o__Rhizobiales--1:capture_phylum_counter=p__Myxococcota--1||p__Proteobacteria--1:capture_species_counter=s__Methylobacterium platani--1||s__Myxococcus eversor--1:evalue_avg=5.09e-41:evalue_max=5.09e-41:evalue_min=5.09e-41:evalue_std=0:evalue_sum=5.09e-41:gapopen_avg=0.0:gapopen_max=0.0:gapopen_min=0.0:gapopen_std=0:gapopen_sum=0.0:gtdb_class_counter=:gtdb_domain_counter=:gtdb_family_counter=:gtdb_genus_counter=:gtdb_order_counter=:gtdb_phylum_counter=:gtdb_species_counter=:heptad_counter=MCP-38H--2:lbd_counter=:length_avg=103.0:length_max=103.0:length_min=103.0:length_std=0:length_sum=103.0:mismatch_avg=26.0:mismatch_max=26.0:mismatch_min=26.0:mismatch_std=0:mismatch_sum=26.0:name=N896345:qcovhsp_avg=98.1:qcovhsp_max=98.1:qcovhsp_min=98.1:qcovhsp_std=0:qcovhsp_sum=98.1:qend_avg=105.0:qend_max=105.0:qend_min=105.0:qend_std=0:qend_sum=105.0:qstart_avg=3.0:qstart_max=3.0:qstart_min=3.0:qstart_std=0:qstart_sum=3.0:ref_name_counter=RS_GCF_011250645.1_protein.faa_NZ_JAANNO010000009.1_64@PF00015_full_PFAM.349.524--1:scovhsp_avg=58.9:scovhsp_max=58.9:scovhsp_min=58.9:scovhsp_std=0:scovhsp_sum=58.9:send_avg=103.0:send_max=103.0:send_min=103.0:send_std=0:send_sum=103.0:sstart_avg=1.0:sstart_max=1.0:sstart_min=1.0:sstart_std=0:sstart_sum=1.0],e3c0ed47-da59-4ae4-be4c-c208182df6ff_6@MCPsignal.147.307:0.00934226[&&NHX:Sample=rhizpot1:Type=capture:besthit=49.4:bitscore=128.0:capture_class=c__Alphaproteobacteria:capture_domain=d__Bacteria:capture_family=f__Beijerinckiaceae:capture_genus=g__Methylobacterium:capture_order=o__Rhizobiales:capture_phylum=p__Proteobacteria:capture_species=s__Methylobacterium platani:evalue=1.29e-37:gapopen=0.0:heptad=MCP-38H:length=154.0:mismatch=78.0:qcovhsp=96.3:qend=160.0:qstart=7.0:ref_name=GB_GCA_016710095.1_protein.faa_JADJLL010000032.1_36@PF00015_full_PFAM.525.707:scovhsp=84.6:send=155.0:sstart=2.0])0:5e-09[&&NHX:Sample_counter=rhizpot1--3:Type_counter=capture--3:besthit_avg=62.099999999999994:besthit_max=74.8:besthit_min=49.4:besthit_std=17.960512242138304:besthit_sum=124.19999999999999:bitscore_avg=131.0:bitscore_max=134.0:bitscore_min=128.0:bitscore_std=4.242640687119285:bitscore_sum=262.0:capture_class_counter=c__Alphaproteobacteria--2||c__Myxococcia--1:capture_domain_counter=d__Bacteria--3:capture_family_counter=f__Beijerinckiaceae--2||f__Myxococcaceae--1:capture_genus_counter=g__Methylobacterium--2||g__Myxococcus--1:capture_order_counter=o__Myxococcales--1||o__Rhizobiales--2:capture_phylum_counter=p__Myxococcota--1||p__Proteobacteria--2:capture_species_counter=s__Methylobacterium platani--2||s__Myxococcus eversor--1:evalue_avg=6.452545e-38:evalue_max=1.29e-37:evalue_min=5.09e-41:evalue_std=9.118078303790222e-38:evalue_sum=1.290509e-37:gapopen_avg=0.0:gapopen_max=0.0:gapopen_min=0.0:gapopen_std=0.0:gapopen_sum=0.0:gtdb_class_counter=:gtdb_domain_counter=:gtdb_family_counter=:gtdb_genus_counter=:gtdb_order_counter=:gtdb_phylum_counter=:gtdb_species_counter=:heptad_counter=MCP-38H--3:lbd_counter=:length_avg=128.5:length_max=154.0:length_min=103.0:length_std=36.062445840513924:length_sum=257.0:mismatch_avg=52.0:mismatch_max=78.0:mismatch_min=26.0:mismatch_std=36.76955262170047:mismatch_sum=104.0:name=N896347:qcovhsp_avg=97.19999999999999:qcovhsp_max=98.1:qcovhsp_min=96.3:qcovhsp_std=1.2727922061357835:qcovhsp_sum=194.39999999999998:qend_avg=132.5:qend_max=160.0:qend_min=105.0:qend_std=38.890872965260115:qend_sum=265.0:qstart_avg=5.0:qstart_max=7.0:qstart_min=3.0:qstart_std=2.8284271247461903:qstart_sum=10.0:ref_name_counter=GB_GCA_016710095.1_protein.faa_JADJLL010000032.1_36@PF00015_full_PFAM.525.707--1||RS_GCF_011250645.1_protein.faa_NZ_JAANNO010000009.1_64@PF00015_full_PFAM.349.524--1:scovhsp_avg=71.75:scovhsp_max=84.6:scovhsp_min=58.9:scovhsp_std=18.172644276494268:scovhsp_sum=143.5:send_avg=129.0:send_max=155.0:send_min=103.0:send_std=36.76955262170047:send_sum=258.0:sstart_avg=1.5:sstart_max=2.0:sstart_min=1.0:sstart_std=0.7071067811865476:sstart_sum=3.0])0:5e-09[&&NHX:Sample_counter=rhizpot1--4||rhizpot2--1:Type_counter=capture--5:besthit_avg=62.099999999999994:besthit_max=74.8:besthit_min=49.4:besthit_std=17.960512242138304:besthit_sum=124.19999999999999:bitscore_avg=131.0:bitscore_max=134.0:bitscore_min=128.0:bitscore_std=4.242640687119285:bitscore_sum=262.0:capture_class_counter=c__Alphaproteobacteria--4||c__Myxococcia--1:capture_domain_counter=d__Bacteria--5:capture_family_counter=f__Beijerinckiaceae--4||f__Myxococcaceae--1:capture_genus_counter=g__Methylobacterium--4||g__Myxococcus--1:capture_order_counter=o__Myxococcales--1||o__Rhizobiales--4:capture_phylum_counter=p__Myxococcota--1||p__Proteobacteria--4:capture_species_counter=s__Methylobacterium platani--4||s__Myxococcus eversor--1:evalue_avg=6.452545e-38:evalue_max=1.29e-37:evalue_min=5.09e-41:evalue_std=9.118078303790222e-38:evalue_sum=1.290509e-37:gapopen_avg=0.0:gapopen_max=0.0:gapopen_min=0.0:gapopen_std=0.0:gapopen_sum=0.0:gtdb_class_counter=:gtdb_domain_counter=:gtdb_family_counter=:gtdb_genus_counter=:gtdb_order_counter=:gtdb_phylum_counter=:gtdb_species_counter=:heptad_counter=MCP-38H--5:lbd_counter=:length_avg=128.5:length_max=154.0:length_min=103.0:length_std=36.062445840513924:length_sum=257.0:mismatch_avg=52.0:mismatch_max=78.0:mismatch_min=26.0:mismatch_std=36.76955262170047:mismatch_sum=104.0:name=N896348:qcovhsp_avg=97.19999999999999:qcovhsp_max=98.1:qcovhsp_min=96.3:qcovhsp_std=1.2727922061357835:qcovhsp_sum=194.39999999999998:qend_avg=132.5:qend_max=160.0:qend_min=105.0:qend_std=38.890872965260115:qend_sum=265.0:qstart_avg=5.0:qstart_max=7.0:qstart_min=3.0:qstart_std=2.8284271247461903:qstart_sum=10.0:ref_name_counter=GB_GCA_016710095.1_protein.faa_JADJLL010000032.1_36@PF00015_full_PFAM.525.707--1||RS_GCF_011250645.1_protein.faa_NZ_JAANNO010000009.1_64@PF00015_full_PFAM.349.524--1:scovhsp_avg=71.75:scovhsp_max=84.6:scovhsp_min=58.9:scovhsp_std=18.172644276494268:scovhsp_sum=143.5:send_avg=129.0:send_max=155.0:send_min=103.0:send_std=36.76955262170047:send_sum=258.0:sstart_avg=1.5:sstart_max=2.0:sstart_min=1.0:sstart_std=0.7071067811865476:sstart_sum=3.0],fb4c24f4-27df-4ba4-b19c-5882d5ad771c_5@MCPsignal.172.336:0.00917195[&&NHX:Sample=rhizpot1:Type=capture:besthit=68.1:bitscore=190.0:capture_class=c__Alphaproteobacteria:capture_domain=d__Bacteria:capture_family=f__Beijerinckiaceae:capture_genus=g__Methylobacterium:capture_order=o__Rhizobiales:capture_phylum=p__Proteobacteria:capture_species=s__Methylobacterium platani:evalue=6.5e-62:gapopen=0.0:heptad=MCP-38H:length=163.0:mismatch=52.0:qcovhsp=99.4:qend=163.0:qstart=1.0:ref_name=RS_GCF_011250645.1_protein.faa_NZ_JAANNO010000001.1_604@PF00015_full_PFAM.331.515:scovhsp=88.6:send=164.0:sstart=2.0])0.906:0.00906606[&&NHX:Sample_counter=rhizpot1--5||rhizpot2--1:Type_counter=capture--6:besthit_avg=64.1:besthit_max=74.8:besthit_min=49.4:besthit_std=13.163965967746952:besthit_sum=192.29999999999998:bitscore_avg=150.66666666666666:bitscore_max=190.0:bitscore_min=128.0:bitscore_std=34.19551627528576:bitscore_sum=452.0:capture_class_counter=c__Alphaproteobacteria--5||c__Myxococcia--1:capture_domain_counter=d__Bacteria--6:capture_family_counter=f__Beijerinckiaceae--5||f__Myxococcaceae--1:capture_genus_counter=g__Methylobacterium--5||g__Myxococcus--1:capture_order_counter=o__Myxococcales--1||o__Rhizobiales--5:capture_phylum_counter=p__Myxococcota--1||p__Proteobacteria--5:capture_species_counter=s__Methylobacterium platani--5||s__Myxococcus eversor--1:evalue_avg=4.3016966666666663e-38:evalue_max=1.29e-37:evalue_min=6.5e-62:evalue_std=7.446349551023865e-38:evalue_sum=1.290509e-37:gapopen_avg=0.0:gapopen_max=0.0:gapopen_min=0.0:gapopen_std=0.0:gapopen_sum=0.0:gtdb_class_counter=:gtdb_domain_counter=:gtdb_family_counter=:gtdb_genus_counter=:gtdb_order_counter=:gtdb_phylum_counter=:gtdb_species_counter=:heptad_counter=MCP-38H--6:lbd_counter=:length_avg=140.0:length_max=163.0:length_min=103.0:length_std=32.357379374726875:length_sum=420.0:mismatch_avg=52.0:mismatch_max=78.0:mismatch_min=26.0:mismatch_std=26.0:mismatch_sum=156.0:name=N896350:qcovhsp_avg=97.93333333333334:qcovhsp_max=99.4:qcovhsp_min=96.3:qcovhsp_std=1.5567059238447527:qcovhsp_sum=293.8:qend_avg=142.66666666666666:qend_max=163.0:qend_min=105.0:qend_std=32.65475973473597:qend_sum=428.0:qstart_avg=3.6666666666666665:qstart_max=7.0:qstart_min=1.0:qstart_std=3.0550504633038935:qstart_sum=11.0:ref_name_counter=GB_GCA_016710095.1_protein.faa_JADJLL010000032.1_36@PF00015_full_PFAM.525.707--1||RS_GCF_011250645.1_protein.faa_NZ_JAANNO010000001.1_604@PF00015_full_PFAM.331.515--1||RS_GCF_011250645.1_protein.faa_NZ_JAANNO010000009.1_64@PF00015_full_PFAM.349.524--1:scovhsp_avg=77.36666666666666:scovhsp_max=88.6:scovhsp_min=58.9:scovhsp_std=16.117175104010418:scovhsp_sum=232.1:send_avg=140.66666666666666:send_max=164.0:send_min=103.0:send_std=32.929217016706204:send_sum=422.0:sstart_avg=1.6666666666666667:sstart_max=2.0:sstart_min=1.0:sstart_std=0.5773502691896257:sstart_sum=5.0],f034e2d1-f5f2-4dbe-947f-a62d17050c4b_3@MCPsignal.163.221:5e-09[&&NHX:Sample=rhizpot1:Type=capture:besthit=86.2:bitscore=89.0:capture_class=c__Alphaproteobacteria:capture_domain=d__Bacteria:capture_family=f__Rhodovibrionaceae:capture_genus=g__Rhodovibrio:capture_order=o__Kiloniellales:capture_phylum=p__Proteobacteria:capture_species=s__Rhodovibrio sodomensis:evalue=1.03e-24:gapopen=0.0:heptad=MCP-38H:length=58.0:mismatch=8.0:qcovhsp=100.0:qend=58.0:qstart=1.0:ref_name=GB_GCA_016207065.1_protein.faa_JACQQK010000146.1_1@PF00015_full_PFAM.728.827:scovhsp=58.6:send=64.0:sstart=7.0])0:5e-09[&&NHX:Sample_counter=rhizpot1--6||rhizpot2--1:Type_counter=capture--7:besthit_avg=69.62499999999999:besthit_max=86.2:besthit_min=49.4:besthit_std=15.415225157832326:besthit_sum=278.49999999999994:bitscore_avg=135.25:bitscore_max=190.0:bitscore_min=89.0:bitscore_std=41.59627387158614:bitscore_sum=541.0:capture_class_counter=c__Alphaproteobacteria--6||c__Myxococcia--1:capture_domain_counter=d__Bacteria--7:capture_family_counter=f__Beijerinckiaceae--5||f__Myxococcaceae--1||f__Rhodovibrionaceae--1:capture_genus_counter=g__Methylobacterium--5||g__Myxococcus--1||g__Rhodovibrio--1:capture_order_counter=o__Kiloniellales--1||o__Myxococcales--1||o__Rhizobiales--5:capture_phylum_counter=p__Myxococcota--1||p__Proteobacteria--6:capture_species_counter=s__Methylobacterium platani--5||s__Myxococcus eversor--1||s__Rhodovibrio sodomensis--1:evalue_avg=2.5750000000003224e-25:evalue_max=1.03e-24:evalue_min=6.5e-62:evalue_std=5.149999999999785e-25:evalue_sum=1.030000000000129e-24:gapopen_avg=0.0:gapopen_max=0.0:gapopen_min=0.0:gapopen_std=0.0:gapopen_sum=0.0:gtdb_class_counter=:gtdb_domain_counter=:gtdb_family_counter=:gtdb_genus_counter=:gtdb_order_counter=:gtdb_phylum_counter=:gtdb_species_counter=:heptad_counter=MCP-38H--7:lbd_counter=:length_avg=119.5:length_max=163.0:length_min=58.0:length_std=48.774993593028796:length_sum=478.0:mismatch_avg=41.0:mismatch_max=78.0:mismatch_min=8.0:mismatch_std=30.57231863412827:mismatch_sum=164.0:name=N896352:qcovhsp_avg=98.45:qcovhsp_max=100.0:qcovhsp_min=96.3:qcovhsp_std=1.638088316707418:qcovhsp_sum=393.8:qend_avg=121.5:qend_max=163.0:qend_min=58.0:qend_std=50.02999100539596:qend_sum=486.0:qstart_avg=3.0:qstart_max=7.0:qstart_min=1.0:qstart_std=2.8284271247461903:qstart_sum=12.0:ref_name_counter=GB_GCA_016207065.1_protein.faa_JACQQK010000146.1_1@PF00015_full_PFAM.728.827--1||GB_GCA_016710095.1_protein.faa_JADJLL010000032.1_36@PF00015_full_PFAM.525.707--1||RS_GCF_011250645.1_protein.faa_NZ_JAANNO010000001.1_604@PF00015_full_PFAM.331.515--1||RS_GCF_011250645.1_protein.faa_NZ_JAANNO010000009.1_64@PF00015_full_PFAM.349.524--1:scovhsp_avg=72.675:scovhsp_max=88.6:scovhsp_min=58.6:scovhsp_std=16.162379156547463:scovhsp_sum=290.7:send_avg=121.5:send_max=164.0:send_min=64.0:send_std=46.82235933112869:send_sum=486.0:sstart_avg=3.0:sstart_max=7.0:sstart_min=1.0:sstart_std=2.70801280154532:sstart_sum=12.0])0.862:0.00939088[&&NHX:Sample_counter=rhizpot1--6||rhizpot2--1||rhizpot3--1:Type_counter=capture--8:besthit_avg=68.82:besthit_max=86.2:besthit_min=49.4:besthit_std=13.470783199205608:besthit_sum=344.09999999999997:bitscore_avg=144.0:bitscore_max=190.0:bitscore_min=89.0:bitscore_std=40.99390198553927:bitscore_sum=720.0:capture_class_counter=c__Alphaproteobacteria--7||c__Myxococcia--1:capture_domain_counter=d__Bacteria--8:capture_family_counter=f__Beijerinckiaceae--6||f__Myxococcaceae--1||f__Rhodovibrionaceae--1:capture_genus_counter=g__Methylobacterium--5||g__Myxococcus--1||g__Rhabdaerophilum--1||g__Rhodovibrio--1:capture_order_counter=o__Kiloniellales--1||o__Myxococcales--1||o__Rhizobiales--6:capture_phylum_counter=p__Myxococcota--1||p__Proteobacteria--7:capture_species_counter=s__Methylobacterium platani--5||s__Myxococcus eversor--1||s__Rhabdaerophilum sp002928875--1||s__Rhodovibrio sodomensis--1:evalue_avg=2.060000000000258e-25:evalue_max=1.03e-24:evalue_min=6.5e-62:evalue_std=4.606300033649423e-25:evalue_sum=1.030000000000129e-24:gapopen_avg=0.0:gapopen_max=0.0:gapopen_min=0.0:gapopen_std=0.0:gapopen_sum=0.0:gtdb_class_counter=:gtdb_domain_counter=:gtdb_family_counter=:gtdb_genus_counter=:gtdb_order_counter=:gtdb_phylum_counter=:gtdb_species_counter=:heptad_counter=MCP-38H--8:lbd_counter=:length_avg=127.6:length_max=163.0:length_min=58.0:length_std=45.9597650124541:length_sum=638.0:mismatch_avg=43.8:mismatch_max=78.0:mismatch_min=8.0:mismatch_std=27.206616842231597:mismatch_sum=219.0:name=N896353:qcovhsp_avg=97.92:qcovhsp_max=100.0:qcovhsp_min=95.8:qcovhsp_std=1.8485129158326183:qcovhsp_sum=489.6:qend_avg=130.6:qend_max=167.0:qend_min=58.0:qend_std=47.86752552618529:qend_sum=653.0:qstart_avg=4.0:qstart_max=8.0:qstart_min=1.0:qstart_std=3.3166247903554:qstart_sum=20.0:ref_name_counter=GB_GCA_016207065.1_protein.faa_JACQQK010000146.1_1@PF00015_full_PFAM.728.827--1||GB_GCA_016710095.1_protein.faa_JADJLL010000032.1_36@PF00015_full_PFAM.525.707--1||RS_GCF_011250645.1_protein.faa_NZ_JAANNO010000001.1_604@PF00015_full_PFAM.331.515--1||RS_GCF_011250645.1_protein.faa_NZ_JAANNO010000009.1_64@PF00015_full_PFAM.349.524--2:scovhsp_avg=76.42:scovhsp_max=91.4:scovhsp_min=58.6:scovhsp_std=16.310793972090995:scovhsp_sum=382.1:send_avg=129.2:send_max=164.0:send_min=64.0:send_std=44.05337671507145:send_sum=646.0:sstart_avg=2.6:sstart_max=7.0:sstart_min=1.0:sstart_std=2.5099800796022267:sstart_sum=13.0])0.573:0.0355607[&&NHX:Sample_counter=rhizpot1--6||rhizpot2--1||rhizpot3--2:Type_counter=capture--9:besthit_avg=68.31666666666666:besthit_max=86.2:besthit_min=49.4:besthit_std=12.111550960412407:besthit_sum=409.9:bitscore_avg=149.5:bitscore_max=190.0:bitscore_min=89.0:bitscore_std=39.06276999906689:bitscore_sum=897.0:capture_class_counter=c__Alphaproteobacteria--7||c__Gammaproteobacteria--1||c__Myxococcia--1:capture_domain_counter=d__Bacteria--9:capture_family_counter=f__Aeromonadaceae--1||f__Beijerinckiaceae--6||f__Myxococcaceae--1||f__Rhodovibrionaceae--1:capture_genus_counter=g__Aeromonas--1||g__Methylobacterium--5||g__Myxococcus--1||g__Rhabdaerophilum--1||g__Rhodovibrio--1:capture_order_counter=o__Enterobacterales--1||o__Kiloniellales--1||o__Myxococcales--1||o__Rhizobiales--6:capture_phylum_counter=p__Myxococcota--1||p__Proteobacteria--8:capture_species_counter=s__Aeromonas aquatica--1||s__Methylobacterium platani--5||s__Myxococcus eversor--1||s__Rhabdaerophilum sp002928875--1||s__Rhodovibrio sodomensis--1:evalue_avg=1.7166666666668815e-25:evalue_max=1.03e-24:evalue_min=6.5e-62:evalue_std=4.204957391777684e-25:evalue_sum=1.030000000000129e-24:gapopen_avg=0.0:gapopen_max=0.0:gapopen_min=0.0:gapopen_std=0.0:gapopen_sum=0.0:gtdb_class_counter=:gtdb_domain_counter=:gtdb_family_counter=:gtdb_genus_counter=:gtdb_order_counter=:gtdb_phylum_counter=:gtdb_species_counter=:heptad_counter=MCP-38H--9:lbd_counter=:length_avg=132.66666666666666:length_max=163.0:length_min=58.0:length_std=42.94026859099355:length_sum=796.0:mismatch_avg=45.5:mismatch_max=78.0:mismatch_min=8.0:mismatch_std=24.68805379125702:mismatch_sum=273.0:name=N896354:qcovhsp_avg=98.26666666666665:qcovhsp_max=100.0:qcovhsp_min=95.8:qcovhsp_std=1.8586733620156808:qcovhsp_sum=589.5999999999999:qend_avg=135.16666666666666:qend_max=167.0:qend_min=58.0:qend_std=44.25117700882844:qend_sum=811.0:qstart_avg=3.5:qstart_max=8.0:qstart_min=1.0:qstart_std=3.2093613071762426:qstart_sum=21.0:ref_name_counter=GB_GCA_016207065.1_protein.faa_JACQQK010000146.1_1@PF00015_full_PFAM.728.827--1||GB_GCA_016710095.1_protein.faa_JADJLL010000032.1_36@PF00015_full_PFAM.525.707--1||RS_GCF_011250645.1_protein.faa_NZ_JAANNO010000001.1_604@PF00015_full_PFAM.331.515--1||RS_GCF_011250645.1_protein.faa_NZ_JAANNO010000009.1_64@PF00015_full_PFAM.349.524--3:scovhsp_avg=78.73333333333333:scovhsp_max=91.4:scovhsp_min=58.6:scovhsp_std=15.65064428918716:scovhsp_sum=472.4:send_avg=134.0:send_max=164.0:send_min=64.0:send_std=41.11933851608024:send_sum=804.0:sstart_avg=2.3333333333333335:sstart_max=7.0:sstart_min=1.0:sstart_std=2.338090388900024:sstart_sum=14.0])0.952:0.0482863[&&NHX:Sample_counter=rhizpot1--8||rhizpot2--1||rhizpot3--7:Type_counter=capture--16:besthit_avg=69.35833333333333:besthit_max=86.2:besthit_min=49.4:besthit_std=10.528097327311018:besthit_sum=832.3:bitscore_avg=149.39166666666668:bitscore_max=190.0:bitscore_min=89.0:bitscore_std=32.139538332751826:bitscore_sum=1792.7:capture_class_counter=c__Alphaproteobacteria--8||c__Gammaproteobacteria--7||c__Myxococcia--1:capture_domain_counter=d__Bacteria--16:capture_family_counter=f__Aeromonadaceae--1||f__Beijerinckiaceae--6||f__Myxococcaceae--1||f__Pseudomonadaceae--5||f__Rhodocyclaceae--1||f__Rhodovibrionaceae--1||f__Xanthobacteraceae--1:capture_genus_counter=g__Aeromonas--1||g__Bradyrhizobium--1||g__Methylobacterium--5||g__Myxococcus--1||g__Pseudomonas--5||g__Rhabdaerophilum--1||g__Rhodovibrio--1||g__Thauera--1:capture_order_counter=o__Burkholderiales--1||o__Enterobacterales--1||o__Kiloniellales--1||o__Myxococcales--1||o__Pseudomonadales--5||o__Rhizobiales--7:capture_phylum_counter=p__Myxococcota--1||p__Proteobacteria--15:capture_species_counter=s__Aeromonas aquatica--1||s__Bradyrhizobium sp000239795--1||s__Methylobacterium platani--5||s__Myxococcus eversor--1||s__Pseudomonas citronellolis--5||s__Rhabdaerophilum sp002928875--1||s__Rhodovibrio sodomensis--1||s__Thauera sp017997795--1:evalue_avg=8.593666666667741e-26:evalue_max=1.03e-24:evalue_min=6.5e-62:evalue_std=2.973030607839636e-25:evalue_sum=1.0312400000001289e-24:gapopen_avg=0.0:gapopen_max=0.0:gapopen_min=0.0:gapopen_std=0.0:gapopen_sum=0.0:gtdb_class_counter=:gtdb_domain_counter=:gtdb_family_counter=:gtdb_genus_counter=:gtdb_order_counter=:gtdb_phylum_counter=:gtdb_species_counter=:heptad_counter=MCP-38H--16:lbd_counter=:length_avg=129.08333333333334:length_max=163.0:length_min=58.0:length_std=37.32768490820266:length_sum=1549.0:mismatch_avg=42.666666666666664:mismatch_max=78.0:mismatch_min=8.0:mismatch_std=21.852120069118044:mismatch_sum=512.0:name=N896355:qcovhsp_avg=97.96666666666665:qcovhsp_max=100.0:qcovhsp_min=95.7:qcovhsp_std=1.6576727022783442:qcovhsp_sum=1175.6:qend_avg=131.75:qend_max=167.0:qend_min=58.0:qend_std=39.099232729044694:qend_sum=1581.0:qstart_avg=3.6666666666666665:qstart_max=8.0:qstart_min=1.0:qstart_std=3.0846639225613406:qstart_sum=44.0:ref_name_counter=GB_GCA_000767215.1_protein.faa_AXCX01000295.1_2@PF00015_full_PFAM.427.598--2||GB_GCA_016207065.1_protein.faa_JACQQK010000146.1_1@PF00015_full_PFAM.728.827--2||GB_GCA_016710095.1_protein.faa_JADJLL010000032.1_36@PF00015_full_PFAM.525.707--1||GB_GCA_016713535.1_protein.faa_JADJOY010000003.1_341@PF00015_full_PFAM.486.669--2||RS_GCF_011250645.1_protein.faa_NZ_JAANNO010000001.1_604@PF00015_full_PFAM.331.515--1||RS_GCF_011250645.1_protein.faa_NZ_JAANNO010000009.1_64@PF00015_full_PFAM.349.524--3||RS_GCF_016862175.1_protein.faa_NZ_BOML01000021.1_76@PF00015_full_PFAM.350.526--1:scovhsp_avg=77.16666666666666:scovhsp_max=91.4:scovhsp_min=58.6:scovhsp_std=12.440720041521518:scovhsp_sum=925.9999999999999:send_avg=137.91666666666666:send_max=164.0:send_min=64.0:send_std=36.933498796259926:send_sum=1655.0:sstart_avg=9.833333333333334:sstart_max=43.0:sstart_min=1.0:sstart_std=14.128200897710244:sstart_sum=118.0])0.988:0.0690618[&&NHX:Sample_counter=rhizpot1--10||rhizpot2--1||rhizpot3--11||rhiztom3--1:Type_counter=capture--23:besthit_avg=69.18666666666667:besthit_max=86.2:besthit_min=49.4:besthit_std=9.665983555502157:besthit_sum=1037.8:bitscore_avg=149.7133333333333:bitscore_max=190.0:bitscore_min=89.0:bitscore_std=28.50395628346219:bitscore_sum=2245.7:capture_class_counter=c__Alphaproteobacteria--10||c__Gammaproteobacteria--12||c__Myxococcia--1:capture_domain_counter=d__Bacteria--23:capture_family_counter=f__Aeromonadaceae--2||f__Beijerinckiaceae--6||f__Burkholderiaceae--1||f__Myxococcaceae--1||f__Pseudomonadaceae--8||f__Rhodocyclaceae--1||f__Rhodovibrionaceae--1||f__Sphingomonadaceae--1||f__Stappiaceae--1||f__Xanthobacteraceae--1:capture_genus_counter=g__Aeromonas--2||g__Bradyrhizobium--1||g__Methylobacterium--5||g__Myxococcus--1||g__Pseudomonas--5||g__Pseudomonas_E--3||g__Ramlibacter--1||g__Rhabdaerophilum--1||g__Rhodovibrio--1||g__Sphingopyxis--1||g__Stappia--1||g__Thauera--1:capture_order_counter=o__Burkholderiales--2||o__Enterobacterales--2||o__Kiloniellales--1||o__Myxococcales--1||o__Pseudomonadales--8||o__Rhizobiales--8||o__Sphingomonadales--1:capture_phylum_counter=p__Myxococcota--1||p__Proteobacteria--22:capture_species_counter=s__Aeromonas aquatica--1||s__Aeromonas hydrophila--1||s__Bradyrhizobium sp000239795--1||s__Methylobacterium platani--5||s__Myxococcus eversor--1||s__Pseudomonas citronellolis--5||s__Pseudomonas_E benzenivorans--1||s__Pseudomonas_E fuscovaginae_A--1||s__Pseudomonas_E protegens_B--1||s__Ramlibacter lithotrophicus--1||s__Rhabdaerophilum sp002928875--1||s__Rhodovibrio sodomensis--1||s__Sphingopyxis terrae--1||s__Stappia sp900185725--1||s__Thauera sp017997795--1:evalue_avg=6.874933333334193e-26:evalue_max=1.03e-24:evalue_min=6.5e-62:evalue_std=2.659221791498562e-25:evalue_sum=1.0312400000001289e-24:gapopen_avg=0.3333333333333333:gapopen_max=2.0:gapopen_min=0.0:gapopen_std=0.7237468644557459:gapopen_sum=5.0:gtdb_class_counter=:gtdb_domain_counter=:gtdb_family_counter=:gtdb_genus_counter=:gtdb_order_counter=:gtdb_phylum_counter=:gtdb_species_counter=:heptad_counter=MCP-38H--23:lbd_counter=:length_avg=129.66666666666666:length_max=163.0:length_min=58.0:length_std=33.3180917535089:length_sum=1945.0:mismatch_avg=42.2:mismatch_max=78.0:mismatch_min=8.0:mismatch_std=19.893286735551197:mismatch_sum=633.0:name=N896356:qcovhsp_avg=98.27333333333333:qcovhsp_max=100.0:qcovhsp_min=95.7:qcovhsp_std=1.6091109642402213:qcovhsp_sum=1474.1:qend_avg=131.73333333333332:qend_max=167.0:qend_min=58.0:qend_std=34.88033966632342:qend_sum=1976.0:qstart_avg=3.2666666666666666:qstart_max=8.0:qstart_min=1.0:qstart_std=2.865226659362887:qstart_sum=49.0:ref_name_counter=GB_GCA_000767215.1_protein.faa_AXCX01000295.1_2@PF00015_full_PFAM.427.598--2||GB_GCA_016207065.1_protein.faa_JACQQK010000146.1_1@PF00015_full_PFAM.728.827--2||GB_GCA_016710095.1_protein.faa_JADJLL010000032.1_36@PF00015_full_PFAM.525.707--1||GB_GCA_016713505.1_protein.faa_JADJPA010000002.1_311@PF00015_full_PFAM.537.712--1||GB_GCA_016713535.1_protein.faa_JADJOY010000003.1_341@PF00015_full_PFAM.486.669--4||RS_GCF_011250645.1_protein.faa_NZ_JAANNO010000001.1_604@PF00015_full_PFAM.331.515--1||RS_GCF_011250645.1_protein.faa_NZ_JAANNO010000009.1_64@PF00015_full_PFAM.349.524--3||RS_GCF_016862175.1_protein.faa_NZ_BOML01000021.1_76@PF00015_full_PFAM.350.526--1:scovhsp_avg=76.28666666666668:scovhsp_max=91.4:scovhsp_min=58.6:scovhsp_std=11.253689342145705:scovhsp_sum=1144.3000000000002:send_avg=141.6:send_max=164.0:send_min=64.0:send_std=33.72536137686296:send_sum=2124.0:sstart_avg=13.066666666666666:sstart_max=43.0:sstart_min=1.0:sstart_std=14.260167634091154:sstart_sum=196.0],(((5bbb8ce9-838b-47ad-9f70-653d58b17e4f_1@MCPsignal.318.379:5e-09[&&NHX:Sample=rhizpot1:Type=capture:capture_class=c__Alphaproteobacteria:capture_domain=d__Bacteria:capture_family=f__Xanthobacteraceae:capture_genus=g__Bradyrhizobium:capture_order=o__Rhizobiales:capture_phylum=p__Proteobacteria:capture_species=s__Bradyrhizobium sp019244115:heptad=MCP-38H],(a31aac80-1eb9-41cc-97fa-38ad7e281abf_2@MCPsignal.470.582:5e-09[&&NHX:Sample=rhizpot2:Type=capture:besthit=50.5:bitscore=90.9:capture_class=c__Myxococcia:capture_domain=d__Bacteria:capture_family=f__Myxococcaceae:capture_genus=g__Corallococcus:capture_order=o__Myxococcales:capture_phylum=p__Myxococcota:capture_species=s__Corallococcus sp003612115:evalue=1.09e-23:gapopen=0.0:heptad=MCP-38H:length=107.0:mismatch=53.0:qcovhsp=95.5:qend=112.0:qstart=6.0:ref_name=RS_GCF_016862275.1_protein.faa_NZ_BOMQ01000076.1_6@PF00015_full_PFAM.358.533:scovhsp=61.1:send=107.0:sstart=1.0],f6429df2-c691-4b00-a8d5-0783555c95c4_6@MCPsignal.532.593:5e-09[&&NHX:Sample=rhizpot2:Type=capture:capture_class=c__Bacilli:capture_domain=d__Bacteria:capture_family=f__Brevibacillaceae:capture_genus=g__Brevibacillus:capture_order=o__Brevibacillales:capture_phylum=p__Firmicutes:capture_species=s__Brevibacillus sp018228725:heptad=MCP-38H])0.722:5e-09[&&NHX:Sample_counter=rhizpot2--2:Type_counter=capture--2:besthit_avg=50.5:besthit_max=50.5:besthit_min=50.5:besthit_std=0:besthit_sum=50.5:bitscore_avg=90.9:bitscore_max=90.9:bitscore_min=90.9:bitscore_std=0:bitscore_sum=90.9:capture_class_counter=c__Bacilli--1||c__Myxococcia--1:capture_domain_counter=d__Bacteria--2:capture_family_counter=f__Brevibacillaceae--1||f__Myxococcaceae--1:capture_genus_counter=g__Brevibacillus--1||g__Corallococcus--1:capture_order_counter=o__Brevibacillales--1||o__Myxococcales--1:capture_phylum_counter=p__Firmicutes--1||p__Myxococcota--1:capture_species_counter=s__Brevibacillus sp018228725--1||s__Corallococcus sp003612115--1:evalue_avg=1.09e-23:evalue_max=1.09e-23:evalue_min=1.09e-23:evalue_std=0:evalue_sum=1.09e-23:gapopen_avg=0.0:gapopen_max=0.0:gapopen_min=0.0:gapopen_std=0:gapopen_sum=0.0:gtdb_class_counter=:gtdb_domain_counter=:gtdb_family_counter=:gtdb_genus_counter=:gtdb_order_counter=:gtdb_phylum_counter=:gtdb_species_counter=:heptad_counter=MCP-38H--2:lbd_counter=:length_avg=107.0:length_max=107.0:length_min=107.0:length_std=0:length_sum=107.0:mismatch_avg=53.0:mismatch_max=53.0:mismatch_min=53.0:mismatch_std=0:mismatch_sum=53.0:name=N896360:qcovhsp_avg=95.5:qcovhsp_max=95.5:qcovhsp_min=95.5:qcovhsp_std=0:qcovhsp_sum=95.5:qend_avg=112.0:qend_max=112.0:qend_min=112.0:qend_std=0:qend_sum=112.0:qstart_avg=6.0:qstart_max=6.0:qstart_min=6.0:qstart_std=0:qstart_sum=6.0:ref_name_counter=RS_GCF_016862275.1_protein.faa_NZ_BOMQ01000076.1_6@PF00015_full_PFAM.358.533--1:scovhsp_avg=61.1:scovhsp_max=61.1:scovhsp_min=61.1:scovhsp_std=0:scovhsp_sum=61.1:send_avg=107.0:send_max=107.0:send_min=107.0:send_std=0:send_sum=107.0:sstart_avg=1.0:sstart_max=1.0:sstart_min=1.0:sstart_std=0:sstart_sum=1.0])0.236:0.00690897[&&NHX:Sample_counter=rhizpot1--1||rhizpot2--2:Type_counter=capture--3:besthit_avg=50.5:besthit_max=50.5:besthit_min=50.5:besthit_std=0:besthit_sum=50.5:bitscore_avg=90.9:bitscore_max=90.9:bitscore_min=90.9:bitscore_std=0:bitscore_sum=90.9:capture_class_counter=c__Alphaproteobacteria--1||c__Bacilli--1||c__Myxococcia--1:capture_domain_counter=d__Bacteria--3:capture_family_counter=f__Brevibacillaceae--1||f__Myxococcaceae--1||f__Xanthobacteraceae--1:capture_genus_counter=g__Bradyrhizobium--1||g__Brevibacillus--1||g__Corallococcus--1:capture_order_counter=o__Brevibacillales--1||o__Myxococcales--1||o__Rhizobiales--1:capture_phylum_counter=p__Firmicutes--1||p__Myxococcota--1||p__Proteobacteria--1:capture_species_counter=s__Bradyrhizobium sp019244115--1||s__Brevibacillus sp018228725--1||s__Corallococcus sp003612115--1:evalue_avg=1.09e-23:evalue_max=1.09e-23:evalue_min=1.09e-23:evalue_std=0:evalue_sum=1.09e-23:gapopen_avg=0.0:gapopen_max=0.0:gapopen_min=0.0:gapopen_std=0:gapopen_sum=0.0:gtdb_class_counter=:gtdb_domain_counter=:gtdb_family_counter=:gtdb_genus_counter=:gtdb_order_counter=:gtdb_phylum_counter=:gtdb_species_counter=:heptad_counter=MCP-38H--3:lbd_counter=:length_avg=107.0:length_max=107.0:length_min=107.0:length_std=0:length_sum=107.0:mismatch_avg=53.0:mismatch_max=53.0:mismatch_min=53.0:mismatch_std=0:mismatch_sum=53.0:name=N896361:qcovhsp_avg=95.5:qcovhsp_max=95.5:qcovhsp_min=95.5:qcovhsp_std=0:qcovhsp_sum=95.5:qend_avg=112.0:qend_max=112.0:qend_min=112.0:qend_std=0:qend_sum=112.0:qstart_avg=6.0:qstart_max=6.0:qstart_min=6.0:qstart_std=0:qstart_sum=6.0:ref_name_counter=RS_GCF_016862275.1_protein.faa_NZ_BOMQ01000076.1_6@PF00015_full_PFAM.358.533--1:scovhsp_avg=61.1:scovhsp_max=61.1:scovhsp_min=61.1:scovhsp_std=0:scovhsp_sum=61.1:send_avg=107.0:send_max=107.0:send_min=107.0:send_std=0:send_sum=107.0:sstart_avg=1.0:sstart_max=1.0:sstart_min=1.0:sstart_std=0:sstart_sum=1.0],(69bce138-7c2a-43df-9946-e5c8431500c6_5@MCPsignal.332.381:0.0216982[&&NHX:Sample=rhizpot1:Type=capture:capture_class=c__Alphaproteobacteria:capture_domain=d__Bacteria:capture_family=f__Xanthobacteraceae:capture_genus=g__Bradyrhizobium:capture_order=o__Rhizobiales:capture_phylum=p__Proteobacteria:capture_species=s__Bradyrhizobium sp019244115:heptad=MCP-38H],05734136-354c-4794-8155-319e87b8d4c6_4@MCPsignal.171.277:0.0159562[&&NHX:Sample=rhizpot3:Type=capture:besthit=71.2:bitscore=131.0:capture_class=c__Myxococcia:capture_domain=d__Bacteria:capture_family=f__Myxococcaceae:capture_genus=g__Corallococcus:capture_order=o__Myxococcales:capture_phylum=p__Myxococcota:capture_species=s__Corallococcus sp003612115:evalue=1.22e-39:gapopen=0.0:heptad=MCP-38H:length=104.0:mismatch=30.0:qcovhsp=98.1:qend=104.0:qstart=1.0:ref_name=RS_GCF_016862275.1_protein.faa_NZ_BOMQ01000076.1_6@PF00015_full_PFAM.358.533:scovhsp=59.4:send=107.0:sstart=4.0])0:5e-09[&&NHX:Sample_counter=rhizpot1--1||rhizpot3--1:Type_counter=capture--2:besthit_avg=71.2:besthit_max=71.2:besthit_min=71.2:besthit_std=0:besthit_sum=71.2:bitscore_avg=131.0:bitscore_max=131.0:bitscore_min=131.0:bitscore_std=0:bitscore_sum=131.0:capture_class_counter=c__Alphaproteobacteria--1||c__Myxococcia--1:capture_domain_counter=d__Bacteria--2:capture_family_counter=f__Myxococcaceae--1||f__Xanthobacteraceae--1:capture_genus_counter=g__Bradyrhizobium--1||g__Corallococcus--1:capture_order_counter=o__Myxococcales--1||o__Rhizobiales--1:capture_phylum_counter=p__Myxococcota--1||p__Proteobacteria--1:capture_species_counter=s__Bradyrhizobium sp019244115--1||s__Corallococcus sp003612115--1:evalue_avg=1.22e-39:evalue_max=1.22e-39:evalue_min=1.22e-39:evalue_std=0:evalue_sum=1.22e-39:gapopen_avg=0.0:gapopen_max=0.0:gapopen_min=0.0:gapopen_std=0:gapopen_sum=0.0:gtdb_class_counter=:gtdb_domain_counter=:gtdb_family_counter=:gtdb_genus_counter=:gtdb_order_counter=:gtdb_phylum_counter=:gtdb_species_counter=:heptad_counter=MCP-38H--2:lbd_counter=:length_avg=104.0:length_max=104.0:length_min=104.0:length_std=0:length_sum=104.0:mismatch_avg=30.0:mismatch_max=30.0:mismatch_min=30.0:mismatch_std=0:mismatch_sum=30.0:name=N896364:qcovhsp_avg=98.1:qcovhsp_max=98.1:qcovhsp_min=98.1:qcovhsp_std=0:qcovhsp_sum=98.1:qend_avg=104.0:qend_max=104.0:qend_min=104.0:qend_std=0:qend_sum=104.0:qstart_avg=1.0:qstart_max=1.0:qstart_min=1.0:qstart_std=0:qstart_sum=1.0:ref_name_counter=RS_GCF_016862275.1_protein.faa_NZ_BOMQ01000076.1_6@PF00015_full_PFAM.358.533--1:scovhsp_avg=59.4:scovhsp_max=59.4:scovhsp_min=59.4:scovhsp_std=0:scovhsp_sum=59.4:send_avg=107.0:send_max=107.0:send_min=107.0:send_std=0:send_sum=107.0:sstart_avg=4.0:sstart_max=4.0:sstart_min=4.0:sstart_std=0:sstart_sum=4.0])0.984:0.0829352[&&NHX:Sample_counter=rhizpot1--2||rhizpot2--2||rhizpot3--1:Type_counter=capture--5:besthit_avg=60.85:besthit_max=71.2:besthit_min=50.5:besthit_std=14.637110370561535:besthit_sum=121.7:bitscore_avg=110.95:bitscore_max=131.0:bitscore_min=90.9:bitscore_std=28.354981925580553:bitscore_sum=221.9:capture_class_counter=c__Alphaproteobacteria--2||c__Bacilli--1||c__Myxococcia--2:capture_domain_counter=d__Bacteria--5:capture_family_counter=f__Brevibacillaceae--1||f__Myxococcaceae--2||f__Xanthobacteraceae--2:capture_genus_counter=g__Bradyrhizobium--2||g__Brevibacillus--1||g__Corallococcus--2:capture_order_counter=o__Brevibacillales--1||o__Myxococcales--2||o__Rhizobiales--2:capture_phylum_counter=p__Firmicutes--1||p__Myxococcota--2||p__Proteobacteria--2:capture_species_counter=s__Bradyrhizobium sp019244115--2||s__Brevibacillus sp018228725--1||s__Corallococcus sp003612115--2:evalue_avg=5.450000000000001e-24:evalue_max=1.09e-23:evalue_min=1.22e-39:evalue_std=7.707463914933367e-24:evalue_sum=1.0900000000000002e-23:gapopen_avg=0.0:gapopen_max=0.0:gapopen_min=0.0:gapopen_std=0.0:gapopen_sum=0.0:gtdb_class_counter=:gtdb_domain_counter=:gtdb_family_counter=:gtdb_genus_counter=:gtdb_order_counter=:gtdb_phylum_counter=:gtdb_species_counter=:heptad_counter=MCP-38H--5:lbd_counter=:length_avg=105.5:length_max=107.0:length_min=104.0:length_std=2.1213203435596424:length_sum=211.0:mismatch_avg=41.5:mismatch_max=53.0:mismatch_min=30.0:mismatch_std=16.263455967290593:mismatch_sum=83.0:name=N896365:qcovhsp_avg=96.8:qcovhsp_max=98.1:qcovhsp_min=95.5:qcovhsp_std=1.8384776310850195:qcovhsp_sum=193.6:qend_avg=108.0:qend_max=112.0:qend_min=104.0:qend_std=5.656854249492381:qend_sum=216.0:qstart_avg=3.5:qstart_max=6.0:qstart_min=1.0:qstart_std=3.5355339059327378:qstart_sum=7.0:ref_name_counter=RS_GCF_016862275.1_protein.faa_NZ_BOMQ01000076.1_6@PF00015_full_PFAM.358.533--2:scovhsp_avg=60.25:scovhsp_max=61.1:scovhsp_min=59.4:scovhsp_std=1.2020815280171329:scovhsp_sum=120.5:send_avg=107.0:send_max=107.0:send_min=107.0:send_std=0.0:send_sum=214.0:sstart_avg=2.5:sstart_max=4.0:sstart_min=1.0:sstart_std=2.1213203435596424:sstart_sum=5.0],(4f75bce8-543c-42c9-a335-d72a94831d40_6@MCPsignal.51.193:0.0550705[&&NHX:Sample=rhizpot1:Type=capture:besthit=69.8:bitscore=169.0:capture_class=c__Gammaproteobacteria:capture_domain=d__Bacteria:capture_family=f__Pseudomonadaceae:capture_genus=g__Pseudomonas_E:capture_order=o__Pseudomonadales:capture_phylum=p__Proteobacteria:capture_species=s__Pseudomonas_E fluorescens_BH:evalue=6.08e-54:gapopen=0.0:heptad=MCP-38H:length=139.0:mismatch=42.0:qcovhsp=97.9:qend=141.0:qstart=3.0:ref_name=GB_GCA_016713535.1_protein.faa_JADJOY010000003.1_341@PF00015_full_PFAM.486.669:scovhsp=76.0:send=160.0:sstart=22.0],ab6af43b-e484-4cd0-9639-da667ad6c9ae_1@MCPsignal.25.182:0.194545[&&NHX:Sample=rhizpot3:Type=capture:besthit=70.1:bitscore=187.0:capture_class=c__Gammaproteobacteria:capture_domain=d__Bacteria:capture_family=f__Pseudomonadaceae:capture_genus=g__Pseudomonas_E:capture_order=o__Pseudomonadales:capture_phylum=p__Proteobacteria:capture_species=s__Pseudomonas_E fluorescens_AJ:evalue=7.9e-61:gapopen=0.0:heptad=MCP-38H:length=157.0:mismatch=47.0:qcovhsp=100.0:qend=157.0:qstart=1.0:ref_name=GB_GCA_016713535.1_protein.faa_JADJOY010000003.1_341@PF00015_full_PFAM.486.669:scovhsp=85.8:send=157.0:sstart=1.0])0.342:0.0227057[&&NHX:Sample_counter=rhizpot1--1||rhizpot3--1:Type_counter=capture--2:besthit_avg=69.94999999999999:besthit_max=70.1:besthit_min=69.8:besthit_std=0.21213203435596226:besthit_sum=139.89999999999998:bitscore_avg=178.0:bitscore_max=187.0:bitscore_min=169.0:bitscore_std=12.727922061357855:bitscore_sum=356.0:capture_class_counter=c__Gammaproteobacteria--2:capture_domain_counter=d__Bacteria--2:capture_family_counter=f__Pseudomonadaceae--2:capture_genus_counter=g__Pseudomonas_E--2:capture_order_counter=o__Pseudomonadales--2:capture_phylum_counter=p__Proteobacteria--2:capture_species_counter=s__Pseudomonas_E fluorescens_AJ--1||s__Pseudomonas_E fluorescens_BH--1:evalue_avg=3.040000395e-54:evalue_max=6.08e-54:evalue_min=7.9e-61:evalue_std=4.299208670999852e-54:evalue_sum=6.08000079e-54:gapopen_avg=0.0:gapopen_max=0.0:gapopen_min=0.0:gapopen_std=0.0:gapopen_sum=0.0:gtdb_class_counter=:gtdb_domain_counter=:gtdb_family_counter=:gtdb_genus_counter=:gtdb_order_counter=:gtdb_phylum_counter=:gtdb_species_counter=:heptad_counter=MCP-38H--2:lbd_counter=:length_avg=148.0:length_max=157.0:length_min=139.0:length_std=12.727922061357855:length_sum=296.0:mismatch_avg=44.5:mismatch_max=47.0:mismatch_min=42.0:mismatch_std=3.5355339059327378:mismatch_sum=89.0:name=N896368:qcovhsp_avg=98.95:qcovhsp_max=100.0:qcovhsp_min=97.9:qcovhsp_std=1.4849242404917458:qcovhsp_sum=197.9:qend_avg=149.0:qend_max=157.0:qend_min=141.0:qend_std=11.313708498984761:qend_sum=298.0:qstart_avg=2.0:qstart_max=3.0:qstart_min=1.0:qstart_std=1.4142135623730951:qstart_sum=4.0:ref_name_counter=GB_GCA_016713535.1_protein.faa_JADJOY010000003.1_341@PF00015_full_PFAM.486.669--2:scovhsp_avg=80.9:scovhsp_max=85.8:scovhsp_min=76.0:scovhsp_std=6.929646455628164:scovhsp_sum=161.8:send_avg=158.5:send_max=160.0:send_min=157.0:send_std=2.1213203435596424:send_sum=317.0:sstart_avg=11.5:sstart_max=22.0:sstart_min=1.0:sstart_std=14.849242404917497:sstart_sum=23.0])0.94:0.0457335[&&NHX:Sample_counter=rhizpot1--3||rhizpot2--2||rhizpot3--2:Type_counter=capture--7:besthit_avg=65.39999999999999:besthit_max=71.2:besthit_min=50.5:besthit_std=9.951549293116791:besthit_sum=261.59999999999997:bitscore_avg=144.475:bitscore_max=187.0:bitscore_min=90.9:bitscore_std=42.668128230175114:bitscore_sum=577.9:capture_class_counter=c__Alphaproteobacteria--2||c__Bacilli--1||c__Gammaproteobacteria--2||c__Myxococcia--2:capture_domain_counter=d__Bacteria--7:capture_family_counter=f__Brevibacillaceae--1||f__Myxococcaceae--2||f__Pseudomonadaceae--2||f__Xanthobacteraceae--2:capture_genus_counter=g__Bradyrhizobium--2||g__Brevibacillus--1||g__Corallococcus--2||g__Pseudomonas_E--2:capture_order_counter=o__Brevibacillales--1||o__Myxococcales--2||o__Pseudomonadales--2||o__Rhizobiales--2:capture_phylum_counter=p__Firmicutes--1||p__Myxococcota--2||p__Proteobacteria--4:capture_species_counter=s__Bradyrhizobium sp019244115--2||s__Brevibacillus sp018228725--1||s__Corallococcus sp003612115--2||s__Pseudomonas_E fluorescens_AJ--1||s__Pseudomonas_E fluorescens_BH--1:evalue_avg=2.7250000000000005e-24:evalue_max=1.09e-23:evalue_min=7.9e-61:evalue_std=5.45e-24:evalue_sum=1.0900000000000002e-23:gapopen_avg=0.0:gapopen_max=0.0:gapopen_min=0.0:gapopen_std=0.0:gapopen_sum=0.0:gtdb_class_counter=:gtdb_domain_counter=:gtdb_family_counter=:gtdb_genus_counter=:gtdb_order_counter=:gtdb_phylum_counter=:gtdb_species_counter=:heptad_counter=MCP-38H--7:lbd_counter=:length_avg=126.75:length_max=157.0:length_min=104.0:length_std=25.64338771171495:length_sum=507.0:mismatch_avg=43.0:mismatch_max=53.0:mismatch_min=30.0:mismatch_std=9.763879010584539:mismatch_sum=172.0:name=N896369:qcovhsp_avg=97.875:qcovhsp_max=100.0:qcovhsp_min=95.5:qcovhsp_std=1.8445866745696713:qcovhsp_sum=391.5:qend_avg=128.5:qend_max=157.0:qend_min=104.0:qend_std=24.77229635432829:qend_sum=514.0:qstart_avg=2.75:qstart_max=6.0:qstart_min=1.0:qstart_std=2.362907813126304:qstart_sum=11.0:ref_name_counter=GB_GCA_016713535.1_protein.faa_JADJOY010000003.1_341@PF00015_full_PFAM.486.669--2||RS_GCF_016862275.1_protein.faa_NZ_BOMQ01000076.1_6@PF00015_full_PFAM.358.533--2:scovhsp_avg=70.57499999999999:scovhsp_max=85.8:scovhsp_min=59.4:scovhsp_std=12.594807130983254:scovhsp_sum=282.29999999999995:send_avg=132.75:send_max=160.0:send_min=107.0:send_std=29.7587522139846:send_sum=531.0:sstart_avg=7.0:sstart_max=22.0:sstart_min=1.0:sstart_std=10.099504938362077:sstart_sum=28.0])0.731:0.014178[&&NHX:Sample_counter=rhizpot1--13||rhizpot2--3||rhizpot3--13||rhiztom3--1:Type_counter=capture--30:besthit_avg=68.38947368421051:besthit_max=86.2:besthit_min=49.4:besthit_std=9.575483436408614:besthit_sum=1299.3999999999999:bitscore_avg=148.61052631578946:bitscore_max=190.0:bitscore_min=89.0:bitscore_std=30.662153558070795:bitscore_sum=2823.6:capture_class_counter=c__Alphaproteobacteria--12||c__Bacilli--1||c__Gammaproteobacteria--14||c__Myxococcia--3:capture_domain_counter=d__Bacteria--30:capture_family_counter=f__Aeromonadaceae--2||f__Beijerinckiaceae--6||f__Brevibacillaceae--1||f__Burkholderiaceae--1||f__Myxococcaceae--3||f__Pseudomonadaceae--10||f__Rhodocyclaceae--1||f__Rhodovibrionaceae--1||f__Sphingomonadaceae--1||f__Stappiaceae--1||f__Xanthobacteraceae--3:capture_genus_counter=g__Aeromonas--2||g__Bradyrhizobium--3||g__Brevibacillus--1||g__Corallococcus--2||g__Methylobacterium--5||g__Myxococcus--1||g__Pseudomonas--5||g__Pseudomonas_E--5||g__Ramlibacter--1||g__Rhabdaerophilum--1||g__Rhodovibrio--1||g__Sphingopyxis--1||g__Stappia--1||g__Thauera--1:capture_order_counter=o__Brevibacillales--1||o__Burkholderiales--2||o__Enterobacterales--2||o__Kiloniellales--1||o__Myxococcales--3||o__Pseudomonadales--10||o__Rhizobiales--10||o__Sphingomonadales--1:capture_phylum_counter=p__Firmicutes--1||p__Myxococcota--3||p__Proteobacteria--26:capture_species_counter=s__Aeromonas aquatica--1||s__Aeromonas hydrophila--1||s__Bradyrhizobium sp000239795--1||s__Bradyrhizobium sp019244115--2||s__Brevibacillus sp018228725--1||s__Corallococcus sp003612115--2||s__Methylobacterium platani--5||s__Myxococcus eversor--1||s__Pseudomonas citronellolis--5||s__Pseudomonas_E benzenivorans--1||s__Pseudomonas_E fluorescens_AJ--1||s__Pseudomonas_E fluorescens_BH--1||s__Pseudomonas_E fuscovaginae_A--1||s__Pseudomonas_E protegens_B--1||s__Ramlibacter lithotrophicus--1||s__Rhabdaerophilum sp002928875--1||s__Rhodovibrio sodomensis--1||s__Sphingopyxis terrae--1||s__Stappia sp900185725--1||s__Thauera sp017997795--1:evalue_avg=6.279600000000069e-25:evalue_max=1.09e-23:evalue_min=6.5e-62:evalue_std=2.498650303076975e-24:evalue_sum=1.1931240000000131e-23:gapopen_avg=0.2631578947368421:gapopen_max=2.0:gapopen_min=0.0:gapopen_std=0.6533762964749499:gapopen_sum=5.0:gtdb_class_counter=:gtdb_domain_counter=:gtdb_family_counter=:gtdb_genus_counter=:gtdb_order_counter=:gtdb_phylum_counter=:gtdb_species_counter=:heptad_counter=MCP-38H--30:lbd_counter=:length_avg=129.05263157894737:length_max=163.0:length_min=58.0:length_std=31.21693572443317:length_sum=2452.0:mismatch_avg=42.36842105263158:mismatch_max=78.0:mismatch_min=8.0:mismatch_std=17.994476085472545:mismatch_sum=805.0:name=N896370:qcovhsp_avg=98.18947368421054:qcovhsp_max=100.0:qcovhsp_min=95.5:qcovhsp_std=1.615169319243206:qcovhsp_sum=1865.6000000000001:qend_avg=131.05263157894737:qend_max=167.0:qend_min=58.0:qend_std=32.40965851273785:qend_sum=2490.0:qstart_avg=3.1578947368421053:qstart_max=8.0:qstart_min=1.0:qstart_std=2.713406180323028:qstart_sum=60.0:ref_name_counter=GB_GCA_000767215.1_protein.faa_AXCX01000295.1_2@PF00015_full_PFAM.427.598--2||GB_GCA_016207065.1_protein.faa_JACQQK010000146.1_1@PF00015_full_PFAM.728.827--2||GB_GCA_016710095.1_protein.faa_JADJLL010000032.1_36@PF00015_full_PFAM.525.707--1||GB_GCA_016713505.1_protein.faa_JADJPA010000002.1_311@PF00015_full_PFAM.537.712--1||GB_GCA_016713535.1_protein.faa_JADJOY010000003.1_341@PF00015_full_PFAM.486.669--6||RS_GCF_011250645.1_protein.faa_NZ_JAANNO010000001.1_604@PF00015_full_PFAM.331.515--1||RS_GCF_011250645.1_protein.faa_NZ_JAANNO010000009.1_64@PF00015_full_PFAM.349.524--3||RS_GCF_016862175.1_protein.faa_NZ_BOML01000021.1_76@PF00015_full_PFAM.350.526--1||RS_GCF_016862275.1_protein.faa_NZ_BOMQ01000076.1_6@PF00015_full_PFAM.358.533--2:scovhsp_avg=75.08421052631579:scovhsp_max=91.4:scovhsp_min=58.6:scovhsp_std=11.4308191189868:scovhsp_sum=1426.6:send_avg=139.73684210526315:send_max=164.0:send_min=64.0:send_std=32.34165203171215:send_sum=2655.0:sstart_avg=11.789473684210526:sstart_max=43.0:sstart_min=1.0:sstart_std=13.476642127805267:sstart_sum=224.0],((((49091275-43c5-4608-a32b-d677963607d8_4@MCPsignal.45.120:0.0151626[&&NHX:Sample=rhizpot1:Type=capture:capture_class=c__Gammaproteobacteria:capture_domain=d__Bacteria:capture_family=f__Burkholderiaceae:capture_genus=g__Massilia:capture_order=o__Burkholderiales:capture_phylum=p__Proteobacteria:capture_species=s__Massilia sp014171595:heptad=MCP-38H],(f895f555-b134-4c24-894f-2b1869f77e91_2@MCPsignal.568.668:0.00967771[&&NHX:Sample=rhizpot1:Type=capture:besthit=75.0:bitscore=137.0:capture_class=c__Myxococcia:capture_domain=d__Bacteria:capture_family=f__Myxococcaceae:capture_genus=g__JAEUJT01:capture_order=o__Myxococcales:capture_phylum=p__Myxococcota:capture_species=s__JAEUJT01 sp016793525:evalue=2.4e-42:gapopen=0.0:heptad=MCP-38H:length=100.0:mismatch=25.0:qcovhsp=100.0:qend=100.0:qstart=1.0:ref_name=RS_GCF_000494755.1_protein.faa_NC_022657.1_632@PF00015_full_PFAM.355.528:scovhsp=57.8:send=109.0:sstart=10.0],698f2e0a-4881-4a50-9a06-2bf62a19842a_2@MCPsignal.49.206:5e-09[&&NHX:Sample=rhizpot3:Type=capture:capture_class=c__Alphaproteobacteria:capture_domain=d__Bacteria:capture_family=f__Ancalomicrobiaceae:capture_genus=g__Pinisolibacter:capture_order=o__Rhizobiales:capture_phylum=p__Proteobacteria:capture_species=s__Pinisolibacter sp002298965:heptad=MCP-38H])0:5e-09[&&NHX:Sample_counter=rhizpot1--1||rhizpot3--1:Type_counter=capture--2:besthit_avg=75.0:besthit_max=75.0:besthit_min=75.0:besthit_std=0:besthit_sum=75.0:bitscore_avg=137.0:bitscore_max=137.0:bitscore_min=137.0:bitscore_std=0:bitscore_sum=137.0:capture_class_counter=c__Alphaproteobacteria--1||c__Myxococcia--1:capture_domain_counter=d__Bacteria--2:capture_family_counter=f__Ancalomicrobiaceae--1||f__Myxococcaceae--1:capture_genus_counter=g__JAEUJT01--1||g__Pinisolibacter--1:capture_order_counter=o__Myxococcales--1||o__Rhizobiales--1:capture_phylum_counter=p__Myxococcota--1||p__Proteobacteria--1:capture_species_counter=s__JAEUJT01 sp016793525--1||s__Pinisolibacter sp002298965--1:evalue_avg=2.4e-42:evalue_max=2.4e-42:evalue_min=2.4e-42:evalue_std=0:evalue_sum=2.4e-42:gapopen_avg=0.0:gapopen_max=0.0:gapopen_min=0.0:gapopen_std=0:gapopen_sum=0.0:gtdb_class_counter=:gtdb_domain_counter=:gtdb_family_counter=:gtdb_genus_counter=:gtdb_order_counter=:gtdb_phylum_counter=:gtdb_species_counter=:heptad_counter=MCP-38H--2:lbd_counter=:length_avg=100.0:length_max=100.0:length_min=100.0:length_std=0:length_sum=100.0:mismatch_avg=25.0:mismatch_max=25.0:mismatch_min=25.0:mismatch_std=0:mismatch_sum=25.0:name=N896374:qcovhsp_avg=100.0:qcovhsp_max=100.0:qcovhsp_min=100.0:qcovhsp_std=0:qcovhsp_sum=100.0:qend_avg=100.0:qend_max=100.0:qend_min=100.0:qend_std=0:qend_sum=100.0:qstart_avg=1.0:qstart_max=1.0:qstart_min=1.0:qstart_std=0:qstart_sum=1.0:ref_name_counter=RS_GCF_000494755.1_protein.faa_NC_022657.1_632@PF00015_full_PFAM.355.528--1:scovhsp_avg=57.8:scovhsp_max=57.8:scovhsp_min=57.8:scovhsp_std=0:scovhsp_sum=57.8:send_avg=109.0:send_max=109.0:send_min=109.0:send_std=0:send_sum=109.0:sstart_avg=10.0:sstart_max=10.0:sstart_min=10.0:sstart_std=0:sstart_sum=10.0])0.92:0.0360331[&&NHX:Sample_counter=rhizpot1--2||rhizpot3--1:Type_counter=capture--3:besthit_avg=75.0:besthit_max=75.0:besthit_min=75.0:besthit_std=0:besthit_sum=75.0:bitscore_avg=137.0:bitscore_max=137.0:bitscore_min=137.0:bitscore_std=0:bitscore_sum=137.0:capture_class_counter=c__Alphaproteobacteria--1||c__Gammaproteobacteria--1||c__Myxococcia--1:capture_domain_counter=d__Bacteria--3:capture_family_counter=f__Ancalomicrobiaceae--1||f__Burkholderiaceae--1||f__Myxococcaceae--1:capture_genus_counter=g__JAEUJT01--1||g__Massilia--1||g__Pinisolibacter--1:capture_order_counter=o__Burkholderiales--1||o__Myxococcales--1||o__Rhizobiales--1:capture_phylum_counter=p__Myxococcota--1||p__Proteobacteria--2:capture_species_counter=s__JAEUJT01 sp016793525--1||s__Massilia sp014171595--1||s__Pinisolibacter sp002298965--1:evalue_avg=2.4e-42:evalue_max=2.4e-42:evalue_min=2.4e-42:evalue_std=0:evalue_sum=2.4e-42:gapopen_avg=0.0:gapopen_max=0.0:gapopen_min=0.0:gapopen_std=0:gapopen_sum=0.0:gtdb_class_counter=:gtdb_domain_counter=:gtdb_family_counter=:gtdb_genus_counter=:gtdb_order_counter=:gtdb_phylum_counter=:gtdb_species_counter=:heptad_counter=MCP-38H--3:lbd_counter=:length_avg=100.0:length_max=100.0:length_min=100.0:length_std=0:length_sum=100.0:mismatch_avg=25.0:mismatch_max=25.0:mismatch_min=25.0:mismatch_std=0:mismatch_sum=25.0:name=N896375:qcovhsp_avg=100.0:qcovhsp_max=100.0:qcovhsp_min=100.0:qcovhsp_std=0:qcovhsp_sum=100.0:qend_avg=100.0:qend_max=100.0:qend_min=100.0:qend_std=0:qend_sum=100.0:qstart_avg=1.0:qstart_max=1.0:qstart_min=1.0:qstart_std=0:qstart_sum=1.0:ref_name_counter=RS_GCF_000494755.1_protein.faa_NC_022657.1_632@PF00015_full_PFAM.355.528--1:scovhsp_avg=57.8:scovhsp_max=57.8:scovhsp_min=57.8:scovhsp_std=0:scovhsp_sum=57.8:send_avg=109.0:send_max=109.0:send_min=109.0:send_std=0:send_sum=109.0:sstart_avg=10.0:sstart_max=10.0:sstart_min=10.0:sstart_std=0:sstart_sum=10.0],2fd975dd-e28d-46b3-974c-31d7b2b62465_2@MCPsignal.24.161:0.0742164[&&NHX:Sample=rhizpot3:Type=capture:capture_class=c__Gammaproteobacteria:capture_domain=d__Bacteria:capture_family=f__Rhodanobacteraceae:capture_genus=g__Oleiagrimonas:capture_order=o__Xanthomonadales:capture_phylum=p__Proteobacteria:capture_species=s__Oleiagrimonas sp011759385:heptad=MCP-38H])0.781:0.0192336[&&NHX:Sample_counter=rhizpot1--2||rhizpot3--2:Type_counter=capture--4:besthit_avg=75.0:besthit_max=75.0:besthit_min=75.0:besthit_std=0:besthit_sum=75.0:bitscore_avg=137.0:bitscore_max=137.0:bitscore_min=137.0:bitscore_std=0:bitscore_sum=137.0:capture_class_counter=c__Alphaproteobacteria--1||c__Gammaproteobacteria--2||c__Myxococcia--1:capture_domain_counter=d__Bacteria--4:capture_family_counter=f__Ancalomicrobiaceae--1||f__Burkholderiaceae--1||f__Myxococcaceae--1||f__Rhodanobacteraceae--1:capture_genus_counter=g__JAEUJT01--1||g__Massilia--1||g__Oleiagrimonas--1||g__Pinisolibacter--1:capture_order_counter=o__Burkholderiales--1||o__Myxococcales--1||o__Rhizobiales--1||o__Xanthomonadales--1:capture_phylum_counter=p__Myxococcota--1||p__Proteobacteria--3:capture_species_counter=s__JAEUJT01 sp016793525--1||s__Massilia sp014171595--1||s__Oleiagrimonas sp011759385--1||s__Pinisolibacter sp002298965--1:evalue_avg=2.4e-42:evalue_max=2.4e-42:evalue_min=2.4e-42:evalue_std=0:evalue_sum=2.4e-42:gapopen_avg=0.0:gapopen_max=0.0:gapopen_min=0.0:gapopen_std=0:gapopen_sum=0.0:gtdb_class_counter=:gtdb_domain_counter=:gtdb_family_counter=:gtdb_genus_counter=:gtdb_order_counter=:gtdb_phylum_counter=:gtdb_species_counter=:heptad_counter=MCP-38H--4:lbd_counter=:length_avg=100.0:length_max=100.0:length_min=100.0:length_std=0:length_sum=100.0:mismatch_avg=25.0:mismatch_max=25.0:mismatch_min=25.0:mismatch_std=0:mismatch_sum=25.0:name=N896377:qcovhsp_avg=100.0:qcovhsp_max=100.0:qcovhsp_min=100.0:qcovhsp_std=0:qcovhsp_sum=100.0:qend_avg=100.0:qend_max=100.0:qend_min=100.0:qend_std=0:qend_sum=100.0:qstart_avg=1.0:qstart_max=1.0:qstart_min=1.0:qstart_std=0:qstart_sum=1.0:ref_name_counter=RS_GCF_000494755.1_protein.faa_NC_022657.1_632@PF00015_full_PFAM.355.528--1:scovhsp_avg=57.8:scovhsp_max=57.8:scovhsp_min=57.8:scovhsp_std=0:scovhsp_sum=57.8:send_avg=109.0:send_max=109.0:send_min=109.0:send_std=0:send_sum=109.0:sstart_avg=10.0:sstart_max=10.0:sstart_min=10.0:sstart_std=0:sstart_sum=10.0],e7105def-958e-40e5-bbe4-e6ce985b736a_2@MCPsignal.203.280:0.169386[&&NHX:Sample=rhizpot1:Type=capture:capture_class=c__Alphaproteobacteria:capture_domain=d__Bacteria:capture_family=f__Azospirillaceae:capture_genus=g__Azospirillum:capture_order=o__Azospirillales:capture_phylum=p__Proteobacteria:capture_species=s__Azospirillum sp003116015:heptad=MCP-38H])0.824:0.0257192[&&NHX:Sample_counter=rhizpot1--3||rhizpot3--2:Type_counter=capture--5:besthit_avg=75.0:besthit_max=75.0:besthit_min=75.0:besthit_std=0:besthit_sum=75.0:bitscore_avg=137.0:bitscore_max=137.0:bitscore_min=137.0:bitscore_std=0:bitscore_sum=137.0:capture_class_counter=c__Alphaproteobacteria--2||c__Gammaproteobacteria--2||c__Myxococcia--1:capture_domain_counter=d__Bacteria--5:capture_family_counter=f__Ancalomicrobiaceae--1||f__Azospirillaceae--1||f__Burkholderiaceae--1||f__Myxococcaceae--1||f__Rhodanobacteraceae--1:capture_genus_counter=g__Azospirillum--1||g__JAEUJT01--1||g__Massilia--1||g__Oleiagrimonas--1||g__Pinisolibacter--1:capture_order_counter=o__Azospirillales--1||o__Burkholderiales--1||o__Myxococcales--1||o__Rhizobiales--1||o__Xanthomonadales--1:capture_phylum_counter=p__Myxococcota--1||p__Proteobacteria--4:capture_species_counter=s__Azospirillum sp003116015--1||s__JAEUJT01 sp016793525--1||s__Massilia sp014171595--1||s__Oleiagrimonas sp011759385--1||s__Pinisolibacter sp002298965--1:evalue_avg=2.4e-42:evalue_max=2.4e-42:evalue_min=2.4e-42:evalue_std=0:evalue_sum=2.4e-42:gapopen_avg=0.0:gapopen_max=0.0:gapopen_min=0.0:gapopen_std=0:gapopen_sum=0.0:gtdb_class_counter=:gtdb_domain_counter=:gtdb_family_counter=:gtdb_genus_counter=:gtdb_order_counter=:gtdb_phylum_counter=:gtdb_species_counter=:heptad_counter=MCP-38H--5:lbd_counter=:length_avg=100.0:length_max=100.0:length_min=100.0:length_std=0:length_sum=100.0:mismatch_avg=25.0:mismatch_max=25.0:mismatch_min=25.0:mismatch_std=0:mismatch_sum=25.0:name=N896379:qcovhsp_avg=100.0:qcovhsp_max=100.0:qcovhsp_min=100.0:qcovhsp_std=0:qcovhsp_sum=100.0:qend_avg=100.0:qend_max=100.0:qend_min=100.0:qend_std=0:qend_sum=100.0:qstart_avg=1.0:qstart_max=1.0:qstart_min=1.0:qstart_std=0:qstart_sum=1.0:ref_name_counter=RS_GCF_000494755.1_protein.faa_NC_022657.1_632@PF00015_full_PFAM.355.528--1:scovhsp_avg=57.8:scovhsp_max=57.8:scovhsp_min=57.8:scovhsp_std=0:scovhsp_sum=57.8:send_avg=109.0:send_max=109.0:send_min=109.0:send_std=0:send_sum=109.0:sstart_avg=10.0:sstart_max=10.0:sstart_min=10.0:sstart_std=0:sstart_sum=10.0],((830e4eb6-208f-46e6-8fd7-d6b32d205fd8_3@MCPsignal.466.631:0.0411682[&&NHX:Sample=rhizpot3:Type=capture:besthit=64.2:bitscore=172.0:capture_class=c__Gammaproteobacteria:capture_domain=d__Bacteria:capture_family=f__Pseudomonadaceae:capture_genus=g__Pseudomonas_E:capture_order=o__Pseudomonadales:capture_phylum=p__Proteobacteria:capture_species=s__Pseudomonas_E fluorescens_BC:evalue=9.86e-55:gapopen=0.0:heptad=MCP-38H:length=162.0:mismatch=58.0:qcovhsp=98.2:qend=163.0:qstart=2.0:ref_name=RS_GCF_011250645.1_protein.faa_NZ_JAANNO010000009.1_64@PF00015_full_PFAM.349.524:scovhsp=92.6:send=162.0:sstart=1.0],(65236c24-72e6-4229-bec5-5fe68fa20642_2@MCPsignal.114.196:0.0525881[&&NHX:Sample=rhizpot1:Type=capture:capture_class=c__Gammaproteobacteria:capture_domain=d__Bacteria:capture_family=f__Alteromonadaceae:capture_genus=g__Idiomarina:capture_order=o__Enterobacterales:capture_phylum=p__Proteobacteria:capture_species=s__Idiomarina aquatica:heptad=MCP-38H],(51ce9807-00cf-42d3-a259-6673ecddda9f_2@MCPsignal.482.582:0.07785[&&NHX:Sample=rhizpot3:Type=capture:capture_class=c__Alphaproteobacteria:capture_domain=d__Bacteria:capture_family=f__Acetobacteraceae:capture_genus=g__Siccirubricoccus:capture_order=o__Acetobacterales:capture_phylum=p__Proteobacteria:capture_species=s__Siccirubricoccus phaeus:heptad=MCP-38H],(864f2495-9f32-4f7b-af2d-100577e945b0_6@MCPsignal.30.196:0.0291439[&&NHX:Sample=rhizpot1:Type=capture:besthit=63.6:bitscore=177.0:capture_class=c__Eremiobacteria:capture_domain=d__Bacteria:capture_family=f__SCRA01:capture_genus=g__SCRA01:capture_order=o__Baltobacterales:capture_phylum=p__Eremiobacterota:capture_species=s__SCRA01 sp004298675:evalue=6.96e-57:gapopen=0.0:heptad=MCP-38H:length=162.0:mismatch=59.0:qcovhsp=97.6:qend=164.0:qstart=3.0:ref_name=GB_GCA_016713535.1_protein.faa_JADJOY010000003.1_341@PF00015_full_PFAM.486.669:scovhsp=88.5:send=162.0:sstart=1.0],d4a2b994-e0bb-474f-b56d-ceb0fc4c9520_5@MCPsignal.458.518:0.00610619[&&NHX:Sample=rhizpot2:Type=capture:besthit=81.7:bitscore=85.1:capture_class=c__Alphaproteobacteria:capture_domain=d__Bacteria:capture_family=f__Hyphomonadaceae:capture_genus=g__Ponticaulis:capture_order=o__Caulobacterales:capture_phylum=p__Proteobacteria:capture_species=s__Ponticaulis sp002173095:evalue=1.5e-23:gapopen=0.0:heptad=MCP-38H:length=60.0:mismatch=11.0:qcovhsp=100.0:qend=60.0:qstart=1.0:ref_name=RS_GCF_001425175.1_protein.faa_NZ_LMDV01000005.1_44@PF00015_full_PFAM.1.9.74:scovhsp=92.3:send=65.0:sstart=6.0])0.664:0.0415441[&&NHX:Sample_counter=rhizpot1--1||rhizpot2--1:Type_counter=capture--2:besthit_avg=72.65:besthit_max=81.7:besthit_min=63.6:besthit_std=12.79863273947651:besthit_sum=145.3:bitscore_avg=131.05:bitscore_max=177.0:bitscore_min=85.1:bitscore_std=64.98311319104371:bitscore_sum=262.1:capture_class_counter=c__Alphaproteobacteria--1||c__Eremiobacteria--1:capture_domain_counter=d__Bacteria--2:capture_family_counter=f__Hyphomonadaceae--1||f__SCRA01--1:capture_genus_counter=g__Ponticaulis--1||g__SCRA01--1:capture_order_counter=o__Baltobacterales--1||o__Caulobacterales--1:capture_phylum_counter=p__Eremiobacterota--1||p__Proteobacteria--1:capture_species_counter=s__Ponticaulis sp002173095--1||s__SCRA01 sp004298675--1:evalue_avg=7.5e-24:evalue_max=1.5e-23:evalue_min=6.96e-57:evalue_std=1.0606601717798212e-23:evalue_sum=1.5e-23:gapopen_avg=0.0:gapopen_max=0.0:gapopen_min=0.0:gapopen_std=0.0:gapopen_sum=0.0:gtdb_class_counter=:gtdb_domain_counter=:gtdb_family_counter=:gtdb_genus_counter=:gtdb_order_counter=:gtdb_phylum_counter=:gtdb_species_counter=:heptad_counter=MCP-38H--2:lbd_counter=:length_avg=111.0:length_max=162.0:length_min=60.0:length_std=72.12489168102785:length_sum=222.0:mismatch_avg=35.0:mismatch_max=59.0:mismatch_min=11.0:mismatch_std=33.94112549695428:mismatch_sum=70.0:name=N896385:qcovhsp_avg=98.8:qcovhsp_max=100.0:qcovhsp_min=97.6:qcovhsp_std=1.697056274847718:qcovhsp_sum=197.6:qend_avg=112.0:qend_max=164.0:qend_min=60.0:qend_std=73.53910524340094:qend_sum=224.0:qstart_avg=2.0:qstart_max=3.0:qstart_min=1.0:qstart_std=1.4142135623730951:qstart_sum=4.0:ref_name_counter=GB_GCA_016713535.1_protein.faa_JADJOY010000003.1_341@PF00015_full_PFAM.486.669--1||RS_GCF_001425175.1_protein.faa_NZ_LMDV01000005.1_44@PF00015_full_PFAM.1.9.74--1:scovhsp_avg=90.4:scovhsp_max=92.3:scovhsp_min=88.5:scovhsp_std=2.6870057685088784:scovhsp_sum=180.8:send_avg=113.5:send_max=162.0:send_min=65.0:send_std=68.58935777509511:send_sum=227.0:sstart_avg=3.5:sstart_max=6.0:sstart_min=1.0:sstart_std=3.5355339059327378:sstart_sum=7.0])0.759:0.0146048[&&NHX:Sample_counter=rhizpot1--1||rhizpot2--1||rhizpot3--1:Type_counter=capture--3:besthit_avg=72.65:besthit_max=81.7:besthit_min=63.6:besthit_std=12.79863273947651:besthit_sum=145.3:bitscore_avg=131.05:bitscore_max=177.0:bitscore_min=85.1:bitscore_std=64.98311319104371:bitscore_sum=262.1:capture_class_counter=c__Alphaproteobacteria--2||c__Eremiobacteria--1:capture_domain_counter=d__Bacteria--3:capture_family_counter=f__Acetobacteraceae--1||f__Hyphomonadaceae--1||f__SCRA01--1:capture_genus_counter=g__Ponticaulis--1||g__SCRA01--1||g__Siccirubricoccus--1:capture_order_counter=o__Acetobacterales--1||o__Baltobacterales--1||o__Caulobacterales--1:capture_phylum_counter=p__Eremiobacterota--1||p__Proteobacteria--2:capture_species_counter=s__Ponticaulis sp002173095--1||s__SCRA01 sp004298675--1||s__Siccirubricoccus phaeus--1:evalue_avg=7.5e-24:evalue_max=1.5e-23:evalue_min=6.96e-57:evalue_std=1.0606601717798212e-23:evalue_sum=1.5e-23:gapopen_avg=0.0:gapopen_max=0.0:gapopen_min=0.0:gapopen_std=0.0:gapopen_sum=0.0:gtdb_class_counter=:gtdb_domain_counter=:gtdb_family_counter=:gtdb_genus_counter=:gtdb_order_counter=:gtdb_phylum_counter=:gtdb_species_counter=:heptad_counter=MCP-38H--3:lbd_counter=:length_avg=111.0:length_max=162.0:length_min=60.0:length_std=72.12489168102785:length_sum=222.0:mismatch_avg=35.0:mismatch_max=59.0:mismatch_min=11.0:mismatch_std=33.94112549695428:mismatch_sum=70.0:name=N896386:qcovhsp_avg=98.8:qcovhsp_max=100.0:qcovhsp_min=97.6:qcovhsp_std=1.697056274847718:qcovhsp_sum=197.6:qend_avg=112.0:qend_max=164.0:qend_min=60.0:qend_std=73.53910524340094:qend_sum=224.0:qstart_avg=2.0:qstart_max=3.0:qstart_min=1.0:qstart_std=1.4142135623730951:qstart_sum=4.0:ref_name_counter=GB_GCA_016713535.1_protein.faa_JADJOY010000003.1_341@PF00015_full_PFAM.486.669--1||RS_GCF_001425175.1_protein.faa_NZ_LMDV01000005.1_44@PF00015_full_PFAM.1.9.74--1:scovhsp_avg=90.4:scovhsp_max=92.3:scovhsp_min=88.5:scovhsp_std=2.6870057685088784:scovhsp_sum=180.8:send_avg=113.5:send_max=162.0:send_min=65.0:send_std=68.58935777509511:send_sum=227.0:sstart_avg=3.5:sstart_max=6.0:sstart_min=1.0:sstart_std=3.5355339059327378:sstart_sum=7.0])0.67:0.00864572[&&NHX:Sample_counter=rhizpot1--2||rhizpot2--1||rhizpot3--1:Type_counter=capture--4:besthit_avg=72.65:besthit_max=81.7:besthit_min=63.6:besthit_std=12.79863273947651:besthit_sum=145.3:bitscore_avg=131.05:bitscore_max=177.0:bitscore_min=85.1:bitscore_std=64.98311319104371:bitscore_sum=262.1:capture_class_counter=c__Alphaproteobacteria--2||c__Eremiobacteria--1||c__Gammaproteobacteria--1:capture_domain_counter=d__Bacteria--4:capture_family_counter=f__Acetobacteraceae--1||f__Alteromonadaceae--1||f__Hyphomonadaceae--1||f__SCRA01--1:capture_genus_counter=g__Idiomarina--1||g__Ponticaulis--1||g__SCRA01--1||g__Siccirubricoccus--1:capture_order_counter=o__Acetobacterales--1||o__Baltobacterales--1||o__Caulobacterales--1||o__Enterobacterales--1:capture_phylum_counter=p__Eremiobacterota--1||p__Proteobacteria--3:capture_species_counter=s__Idiomarina aquatica--1||s__Ponticaulis sp002173095--1||s__SCRA01 sp004298675--1||s__Siccirubricoccus phaeus--1:evalue_avg=7.5e-24:evalue_max=1.5e-23:evalue_min=6.96e-57:evalue_std=1.0606601717798212e-23:evalue_sum=1.5e-23:gapopen_avg=0.0:gapopen_max=0.0:gapopen_min=0.0:gapopen_std=0.0:gapopen_sum=0.0:gtdb_class_counter=:gtdb_domain_counter=:gtdb_family_counter=:gtdb_genus_counter=:gtdb_order_counter=:gtdb_phylum_counter=:gtdb_species_counter=:heptad_counter=MCP-38H--4:lbd_counter=:length_avg=111.0:length_max=162.0:length_min=60.0:length_std=72.12489168102785:length_sum=222.0:mismatch_avg=35.0:mismatch_max=59.0:mismatch_min=11.0:mismatch_std=33.94112549695428:mismatch_sum=70.0:name=N896387:qcovhsp_avg=98.8:qcovhsp_max=100.0:qcovhsp_min=97.6:qcovhsp_std=1.697056274847718:qcovhsp_sum=197.6:qend_avg=112.0:qend_max=164.0:qend_min=60.0:qend_std=73.53910524340094:qend_sum=224.0:qstart_avg=2.0:qstart_max=3.0:qstart_min=1.0:qstart_std=1.4142135623730951:qstart_sum=4.0:ref_name_counter=GB_GCA_016713535.1_protein.faa_JADJOY010000003.1_341@PF00015_full_PFAM.486.669--1||RS_GCF_001425175.1_protein.faa_NZ_LMDV01000005.1_44@PF00015_full_PFAM.1.9.74--1:scovhsp_avg=90.4:scovhsp_max=92.3:scovhsp_min=88.5:scovhsp_std=2.6870057685088784:scovhsp_sum=180.8:send_avg=113.5:send_max=162.0:send_min=65.0:send_std=68.58935777509511:send_sum=227.0:sstart_avg=3.5:sstart_max=6.0:sstart_min=1.0:sstart_std=3.5355339059327378:sstart_sum=7.0])0.537:0.0163548[&&NHX:Sample_counter=rhizpot1--2||rhizpot2--1||rhizpot3--2:Type_counter=capture--5:besthit_avg=69.83333333333333:besthit_max=81.7:besthit_min=63.6:besthit_std=10.281212639243162:besthit_sum=209.5:bitscore_avg=144.70000000000002:bitscore_max=177.0:bitscore_min=85.1:bitscore_std=51.675622879651876:bitscore_sum=434.1:capture_class_counter=c__Alphaproteobacteria--2||c__Eremiobacteria--1||c__Gammaproteobacteria--2:capture_domain_counter=d__Bacteria--5:capture_family_counter=f__Acetobacteraceae--1||f__Alteromonadaceae--1||f__Hyphomonadaceae--1||f__Pseudomonadaceae--1||f__SCRA01--1:capture_genus_counter=g__Idiomarina--1||g__Ponticaulis--1||g__Pseudomonas_E--1||g__SCRA01--1||g__Siccirubricoccus--1:capture_order_counter=o__Acetobacterales--1||o__Baltobacterales--1||o__Caulobacterales--1||o__Enterobacterales--1||o__Pseudomonadales--1:capture_phylum_counter=p__Eremiobacterota--1||p__Proteobacteria--4:capture_species_counter=s__Idiomarina aquatica--1||s__Ponticaulis sp002173095--1||s__Pseudomonas_E fluorescens_BC--1||s__SCRA01 sp004298675--1||s__Siccirubricoccus phaeus--1:evalue_avg=5e-24:evalue_max=1.5e-23:evalue_min=6.96e-57:evalue_std=8.660254037844387e-24:evalue_sum=1.5e-23:gapopen_avg=0.0:gapopen_max=0.0:gapopen_min=0.0:gapopen_std=0.0:gapopen_sum=0.0:gtdb_class_counter=:gtdb_domain_counter=:gtdb_family_counter=:gtdb_genus_counter=:gtdb_order_counter=:gtdb_phylum_counter=:gtdb_species_counter=:heptad_counter=MCP-38H--5:lbd_counter=:length_avg=128.0:length_max=162.0:length_min=60.0:length_std=58.88972745734183:length_sum=384.0:mismatch_avg=42.666666666666664:mismatch_max=59.0:mismatch_min=11.0:mismatch_std=27.42869543622761:mismatch_sum=128.0:name=N896388:qcovhsp_avg=98.60000000000001:qcovhsp_max=100.0:qcovhsp_min=97.6:qcovhsp_std=1.2489995996796814:qcovhsp_sum=295.8:qend_avg=129.0:qend_max=164.0:qend_min=60.0:qend_std=59.75784467331465:qend_sum=387.0:qstart_avg=2.0:qstart_max=3.0:qstart_min=1.0:qstart_std=1.0:qstart_sum=6.0:ref_name_counter=GB_GCA_016713535.1_protein.faa_JADJOY010000003.1_341@PF00015_full_PFAM.486.669--1||RS_GCF_001425175.1_protein.faa_NZ_LMDV01000005.1_44@PF00015_full_PFAM.1.9.74--1||RS_GCF_011250645.1_protein.faa_NZ_JAANNO010000009.1_64@PF00015_full_PFAM.349.524--1:scovhsp_avg=91.13333333333333:scovhsp_max=92.6:scovhsp_min=88.5:scovhsp_std=2.285461295522924:scovhsp_sum=273.4:send_avg=129.66666666666666:send_max=162.0:send_min=65.0:send_std=56.0029761113937:send_sum=389.0:sstart_avg=2.6666666666666665:sstart_max=6.0:sstart_min=1.0:sstart_std=2.886751345948129:sstart_sum=8.0],d2ed9861-0710-4509-87db-8980cda8c357_6@MCPsignal.633.798:0.0199303[&&NHX:Sample=rhizpot3:Type=capture:besthit=66.7:bitscore=182.0:capture_class=c__Halobacteria:capture_domain=d__Archaea:capture_family=f__Natrialbaceae:capture_genus=g__Natrinema:capture_order=o__Halobacteriales:capture_phylum=p__Halobacteriota:capture_species=s__Natrinema salaciae:evalue=8.36e-59:gapopen=0.0:heptad=MCP-38H:length=162.0:mismatch=54.0:qcovhsp=98.2:qend=163.0:qstart=2.0:ref_name=RS_GCF_001425175.1_protein.faa_NZ_LMDV01000001.1_1028@PF00015_full_PFAM.343.520:scovhsp=91.5:send=165.0:sstart=4.0])0.992:0.0639673[&&NHX:Sample_counter=rhizpot1--2||rhizpot2--1||rhizpot3--3:Type_counter=capture--6:besthit_avg=69.05:besthit_max=81.7:besthit_min=63.6:besthit_std=8.539515989406738:besthit_sum=276.2:bitscore_avg=154.025:bitscore_max=182.0:bitscore_min=85.1:bitscore_std=46.13100006141929:bitscore_sum=616.1:capture_class_counter=c__Alphaproteobacteria--2||c__Eremiobacteria--1||c__Gammaproteobacteria--2||c__Halobacteria--1:capture_domain_counter=d__Archaea--1||d__Bacteria--5:capture_family_counter=f__Acetobacteraceae--1||f__Alteromonadaceae--1||f__Hyphomonadaceae--1||f__Natrialbaceae--1||f__Pseudomonadaceae--1||f__SCRA01--1:capture_genus_counter=g__Idiomarina--1||g__Natrinema--1||g__Ponticaulis--1||g__Pseudomonas_E--1||g__SCRA01--1||g__Siccirubricoccus--1:capture_order_counter=o__Acetobacterales--1||o__Baltobacterales--1||o__Caulobacterales--1||o__Enterobacterales--1||o__Halobacteriales--1||o__Pseudomonadales--1:capture_phylum_counter=p__Eremiobacterota--1||p__Halobacteriota--1||p__Proteobacteria--4:capture_species_counter=s__Idiomarina aquatica--1||s__Natrinema salaciae--1||s__Ponticaulis sp002173095--1||s__Pseudomonas_E fluorescens_BC--1||s__SCRA01 sp004298675--1||s__Siccirubricoccus phaeus--1:evalue_avg=3.75e-24:evalue_max=1.5e-23:evalue_min=8.36e-59:evalue_std=7.5e-24:evalue_sum=1.5e-23:gapopen_avg=0.0:gapopen_max=0.0:gapopen_min=0.0:gapopen_std=0.0:gapopen_sum=0.0:gtdb_class_counter=:gtdb_domain_counter=:gtdb_family_counter=:gtdb_genus_counter=:gtdb_order_counter=:gtdb_phylum_counter=:gtdb_species_counter=:heptad_counter=MCP-38H--6:lbd_counter=:length_avg=136.5:length_max=162.0:length_min=60.0:length_std=51.0:length_sum=546.0:mismatch_avg=45.5:mismatch_max=59.0:mismatch_min=11.0:mismatch_std=23.101226518664905:mismatch_sum=182.0:name=N896390:qcovhsp_avg=98.5:qcovhsp_max=100.0:qcovhsp_min=97.6:qcovhsp_std=1.0392304845413274:qcovhsp_sum=394.0:qend_avg=137.5:qend_max=164.0:qend_min=60.0:qend_std=51.66881715954669:qend_sum=550.0:qstart_avg=2.0:qstart_max=3.0:qstart_min=1.0:qstart_std=0.816496580927726:qstart_sum=8.0:ref_name_counter=GB_GCA_016713535.1_protein.faa_JADJOY010000003.1_341@PF00015_full_PFAM.486.669--1||RS_GCF_001425175.1_protein.faa_NZ_LMDV01000001.1_1028@PF00015_full_PFAM.343.520--1||RS_GCF_001425175.1_protein.faa_NZ_LMDV01000005.1_44@PF00015_full_PFAM.1.9.74--1||RS_GCF_011250645.1_protein.faa_NZ_JAANNO010000009.1_64@PF00015_full_PFAM.349.524--1:scovhsp_avg=91.225:scovhsp_max=92.6:scovhsp_min=88.5:scovhsp_std=1.8750555547325327:scovhsp_sum=364.9:send_avg=138.5:send_max=165.0:send_min=65.0:send_std=49.02040391510457:send_sum=554.0:sstart_avg=3.0:sstart_max=6.0:sstart_min=1.0:sstart_std=2.449489742783178:sstart_sum=12.0])0.834:0.0221837[&&NHX:Sample_counter=rhizpot1--5||rhizpot2--1||rhizpot3--5:Type_counter=capture--11:besthit_avg=70.24:besthit_max=81.7:besthit_min=63.6:besthit_std=7.859580141457939:besthit_sum=351.2:bitscore_avg=150.62:bitscore_max=182.0:bitscore_min=85.1:bitscore_std=40.669669288057904:bitscore_sum=753.1:capture_class_counter=c__Alphaproteobacteria--4||c__Eremiobacteria--1||c__Gammaproteobacteria--4||c__Halobacteria--1||c__Myxococcia--1:capture_domain_counter=d__Archaea--1||d__Bacteria--10:capture_family_counter=f__Acetobacteraceae--1||f__Alteromonadaceae--1||f__Ancalomicrobiaceae--1||f__Azospirillaceae--1||f__Burkholderiaceae--1||f__Hyphomonadaceae--1||f__Myxococcaceae--1||f__Natrialbaceae--1||f__Pseudomonadaceae--1||f__Rhodanobacteraceae--1||f__SCRA01--1:capture_genus_counter=g__Azospirillum--1||g__Idiomarina--1||g__JAEUJT01--1||g__Massilia--1||g__Natrinema--1||g__Oleiagrimonas--1||g__Pinisolibacter--1||g__Ponticaulis--1||g__Pseudomonas_E--1||g__SCRA01--1||g__Siccirubricoccus--1:capture_order_counter=o__Acetobacterales--1||o__Azospirillales--1||o__Baltobacterales--1||o__Burkholderiales--1||o__Caulobacterales--1||o__Enterobacterales--1||o__Halobacteriales--1||o__Myxococcales--1||o__Pseudomonadales--1||o__Rhizobiales--1||o__Xanthomonadales--1:capture_phylum_counter=p__Eremiobacterota--1||p__Halobacteriota--1||p__Myxococcota--1||p__Proteobacteria--8:capture_species_counter=s__Azospirillum sp003116015--1||s__Idiomarina aquatica--1||s__JAEUJT01 sp016793525--1||s__Massilia sp014171595--1||s__Natrinema salaciae--1||s__Oleiagrimonas sp011759385--1||s__Pinisolibacter sp002298965--1||s__Ponticaulis sp002173095--1||s__Pseudomonas_E fluorescens_BC--1||s__SCRA01 sp004298675--1||s__Siccirubricoccus phaeus--1:evalue_avg=3e-24:evalue_max=1.5e-23:evalue_min=8.36e-59:evalue_std=6.708203932499369e-24:evalue_sum=1.5e-23:gapopen_avg=0.0:gapopen_max=0.0:gapopen_min=0.0:gapopen_std=0.0:gapopen_sum=0.0:gtdb_class_counter=:gtdb_domain_counter=:gtdb_family_counter=:gtdb_genus_counter=:gtdb_order_counter=:gtdb_phylum_counter=:gtdb_species_counter=:heptad_counter=MCP-38H--11:lbd_counter=:length_avg=129.2:length_max=162.0:length_min=60.0:length_std=47.08715323737463:length_sum=646.0:mismatch_avg=41.4:mismatch_max=59.0:mismatch_min=11.0:mismatch_std=22.006817125609057:mismatch_sum=207.0:name=N896391:qcovhsp_avg=98.79999999999998:qcovhsp_max=100.0:qcovhsp_min=97.6:qcovhsp_std=1.122497216032183:qcovhsp_sum=493.99999999999994:qend_avg=130.0:qend_max=164.0:qend_min=60.0:qend_std=47.78598120788146:qend_sum=650.0:qstart_avg=1.8:qstart_max=3.0:qstart_min=1.0:qstart_std=0.8366600265340756:qstart_sum=9.0:ref_name_counter=GB_GCA_016713535.1_protein.faa_JADJOY010000003.1_341@PF00015_full_PFAM.486.669--1||RS_GCF_000494755.1_protein.faa_NC_022657.1_632@PF00015_full_PFAM.355.528--1||RS_GCF_001425175.1_protein.faa_NZ_LMDV01000001.1_1028@PF00015_full_PFAM.343.520--1||RS_GCF_001425175.1_protein.faa_NZ_LMDV01000005.1_44@PF00015_full_PFAM.1.9.74--1||RS_GCF_011250645.1_protein.faa_NZ_JAANNO010000009.1_64@PF00015_full_PFAM.349.524--1:scovhsp_avg=84.53999999999999:scovhsp_max=92.6:scovhsp_min=57.8:scovhsp_std=15.036056663899615:scovhsp_sum=422.7:send_avg=132.6:send_max=165.0:send_min=65.0:send_std=44.45559582324817:send_sum=663.0:sstart_avg=4.4:sstart_max=10.0:sstart_min=1.0:sstart_std=3.7815340802378077:sstart_sum=22.0])0.897:0.0225984[&&NHX:Sample_counter=rhizpot1--18||rhizpot2--4||rhizpot3--18||rhiztom3--1:Type_counter=capture--41:besthit_avg=68.77499999999999:besthit_max=86.2:besthit_min=49.4:besthit_std=9.115359708135257:besthit_sum=1650.6:bitscore_avg=149.02916666666667:bitscore_max=190.0:bitscore_min=85.1:bitscore_std=32.002098832891335:bitscore_sum=3576.7:capture_class_counter=c__Alphaproteobacteria--16||c__Bacilli--1||c__Eremiobacteria--1||c__Gammaproteobacteria--18||c__Halobacteria--1||c__Myxococcia--4:capture_domain_counter=d__Archaea--1||d__Bacteria--40:capture_family_counter=f__Acetobacteraceae--1||f__Aeromonadaceae--2||f__Alteromonadaceae--1||f__Ancalomicrobiaceae--1||f__Azospirillaceae--1||f__Beijerinckiaceae--6||f__Brevibacillaceae--1||f__Burkholderiaceae--2||f__Hyphomonadaceae--1||f__Myxococcaceae--4||f__Natrialbaceae--1||f__Pseudomonadaceae--11||f__Rhodanobacteraceae--1||f__Rhodocyclaceae--1||f__Rhodovibrionaceae--1||f__SCRA01--1||f__Sphingomonadaceae--1||f__Stappiaceae--1||f__Xanthobacteraceae--3:capture_genus_counter=g__Aeromonas--2||g__Azospirillum--1||g__Bradyrhizobium--3||g__Brevibacillus--1||g__Corallococcus--2||g__Idiomarina--1||g__JAEUJT01--1||g__Massilia--1||g__Methylobacterium--5||g__Myxococcus--1||g__Natrinema--1||g__Oleiagrimonas--1||g__Pinisolibacter--1||g__Ponticaulis--1||g__Pseudomonas--5||g__Pseudomonas_E--6||g__Ramlibacter--1||g__Rhabdaerophilum--1||g__Rhodovibrio--1||g__SCRA01--1||g__Siccirubricoccus--1||g__Sphingopyxis--1||g__Stappia--1||g__Thauera--1:capture_order_counter=o__Acetobacterales--1||o__Azospirillales--1||o__Baltobacterales--1||o__Brevibacillales--1||o__Burkholderiales--3||o__Caulobacterales--1||o__Enterobacterales--3||o__Halobacteriales--1||o__Kiloniellales--1||o__Myxococcales--4||o__Pseudomonadales--11||o__Rhizobiales--11||o__Sphingomonadales--1||o__Xanthomonadales--1:capture_phylum_counter=p__Eremiobacterota--1||p__Firmicutes--1||p__Halobacteriota--1||p__Myxococcota--4||p__Proteobacteria--34:capture_species_counter=s__Aeromonas aquatica--1||s__Aeromonas hydrophila--1||s__Azospirillum sp003116015--1||s__Bradyrhizobium sp000239795--1||s__Bradyrhizobium sp019244115--2||s__Brevibacillus sp018228725--1||s__Corallococcus sp003612115--2||s__Idiomarina aquatica--1||s__JAEUJT01 sp016793525--1||s__Massilia sp014171595--1||s__Methylobacterium platani--5||s__Myxococcus eversor--1||s__Natrinema salaciae--1||s__Oleiagrimonas sp011759385--1||s__Pinisolibacter sp002298965--1||s__Ponticaulis sp002173095--1||s__Pseudomonas citronellolis--5||s__Pseudomonas_E benzenivorans--1||s__Pseudomonas_E fluorescens_AJ--1||s__Pseudomonas_E fluorescens_BC--1||s__Pseudomonas_E fluorescens_BH--1||s__Pseudomonas_E fuscovaginae_A--1||s__Pseudomonas_E protegens_B--1||s__Ramlibacter lithotrophicus--1||s__Rhabdaerophilum sp002928875--1||s__Rhodovibrio sodomensis--1||s__SCRA01 sp004298675--1||s__Siccirubricoccus phaeus--1||s__Sphingopyxis terrae--1||s__Stappia sp900185725--1||s__Thauera sp017997795--1:evalue_avg=1.1221350000000056e-24:evalue_max=1.5e-23:evalue_min=6.5e-62:evalue_std=3.698709613648474e-24:evalue_sum=2.693124000000013e-23:gapopen_avg=0.20833333333333334:gapopen_max=2.0:gapopen_min=0.0:gapopen_std=0.5882299658752717:gapopen_sum=5.0:gtdb_class_counter=:gtdb_domain_counter=:gtdb_family_counter=:gtdb_genus_counter=:gtdb_order_counter=:gtdb_phylum_counter=:gtdb_species_counter=:heptad_counter=MCP-38H--41:lbd_counter=:length_avg=129.08333333333334:length_max=163.0:length_min=58.0:length_std=33.88589121136415:length_sum=3098.0:mismatch_avg=42.166666666666664:mismatch_max=78.0:mismatch_min=8.0:mismatch_std=18.37925736936276:mismatch_sum=1012.0:name=N896392:qcovhsp_avg=98.31666666666668:qcovhsp_max=100.0:qcovhsp_min=95.5:qcovhsp_std=1.5247713062068962:qcovhsp_sum=2359.6000000000004:qend_avg=130.83333333333334:qend_max=167.0:qend_min=58.0:qend_std=34.9193688207645:qend_sum=3140.0:qstart_avg=2.875:qstart_max=8.0:qstart_min=1.0:qstart_std=2.490198176154207:qstart_sum=69.0:ref_name_counter=GB_GCA_000767215.1_protein.faa_AXCX01000295.1_2@PF00015_full_PFAM.427.598--2||GB_GCA_016207065.1_protein.faa_JACQQK010000146.1_1@PF00015_full_PFAM.728.827--2||GB_GCA_016710095.1_protein.faa_JADJLL010000032.1_36@PF00015_full_PFAM.525.707--1||GB_GCA_016713505.1_protein.faa_JADJPA010000002.1_311@PF00015_full_PFAM.537.712--1||GB_GCA_016713535.1_protein.faa_JADJOY010000003.1_341@PF00015_full_PFAM.486.669--7||RS_GCF_000494755.1_protein.faa_NC_022657.1_632@PF00015_full_PFAM.355.528--1||RS_GCF_001425175.1_protein.faa_NZ_LMDV01000001.1_1028@PF00015_full_PFAM.343.520--1||RS_GCF_001425175.1_protein.faa_NZ_LMDV01000005.1_44@PF00015_full_PFAM.1.9.74--1||RS_GCF_011250645.1_protein.faa_NZ_JAANNO010000001.1_604@PF00015_full_PFAM.331.515--1||RS_GCF_011250645.1_protein.faa_NZ_JAANNO010000009.1_64@PF00015_full_PFAM.349.524--4||RS_GCF_016862175.1_protein.faa_NZ_BOML01000021.1_76@PF00015_full_PFAM.350.526--1||RS_GCF_016862275.1_protein.faa_NZ_BOMQ01000076.1_6@PF00015_full_PFAM.358.533--2:scovhsp_avg=77.05416666666666:scovhsp_max=92.6:scovhsp_min=57.8:scovhsp_std=12.528575309082925:scovhsp_sum=1849.2999999999997:send_avg=138.25:send_max=165.0:send_min=64.0:send_std=34.22083016806145:send_sum=3318.0:sstart_avg=10.25:sstart_max=43.0:sstart_min=1.0:sstart_std=12.410549509608137:sstart_sum=246.0])0.244:0.0124625[&&NHX:Sample_counter=rhizpot1--22||rhizpot2--4||rhizpot3--19||rhiztom3--2:Type_counter=capture--47:besthit_avg=69.44642857142857:besthit_max=86.2:besthit_min=49.4:besthit_std=8.838865443485512:besthit_sum=1944.5:bitscore_avg=145.55:bitscore_max=190.0:bitscore_min=79.7:bitscore_std=32.64076637626068:bitscore_sum=4075.4:capture_class_counter=c__Actinomycetia--1||c__Alphaproteobacteria--17||c__Bacilli--1||c__Desulfobulbia--1||c__Eremiobacteria--2||c__Gammaproteobacteria--19||c__Halobacteria--1||c__Myxococcia--4||c__Polyangia--1:capture_domain_counter=d__Archaea--1||d__Bacteria--46:capture_family_counter=f__Acetobacteraceae--2||f__Aeromonadaceae--2||f__Alteromonadaceae--1||f__Ancalomicrobiaceae--1||f__Azospirillaceae--1||f__BM004--1||f__Baltobacteraceae--1||f__Beijerinckiaceae--6||f__Brevibacillaceae--1||f__Burkholderiaceae--2||f__Hyphomonadaceae--1||f__Kineosporiaceae--1||f__Myxococcaceae--4||f__Natrialbaceae--1||f__Polyangiaceae--1||f__Pseudomonadaceae--11||f__Rhodanobacteraceae--1||f__Rhodocyclaceae--1||f__Rhodovibrionaceae--1||f__S140-43--1||f__SCRA01--1||f__Sphingomonadaceae--1||f__Stappiaceae--1||f__Xanthobacteraceae--3:capture_genus_counter=g__Aeromonas--2||g__Azospirillum--1||g__BOG-934--1||g__Bradyrhizobium--3||g__Brevibacillus--1||g__Corallococcus--2||g__Idiomarina--1||g__JADJPO01--1||g__JAEUJT01--1||g__Massilia--1||g__Methylobacterium--5||g__Myxococcus--1||g__Natrinema--1||g__Oleiagrimonas--1||g__Pinisolibacter--1||g__Ponticaulis--1||g__Pseudomonas--5||g__Pseudomonas_E--6||g__Ramlibacter--1||g__Rhabdaerophilum--1||g__Rhodovibrio--1||g__S140-43--1||g__SCRA01--1||g__SYFR01--1||g__Siccirubricoccus--1||g__Sphingopyxis--1||g__Stappia--1||g__Thauera--1||g__Velthaea--1||g__YD12-FULL-57-12--1:capture_order_counter=o__Acetobacterales--2||o__Actinomycetales--1||o__Azospirillales--1||o__Baltobacterales--2||o__Brevibacillales--1||o__Burkholderiales--3||o__Caulobacterales--1||o__Desulfobulbales--1||o__Enterobacterales--3||o__Halobacteriales--1||o__Kiloniellales--1||o__Myxococcales--4||o__Polyangiales--1||o__Pseudomonadales--11||o__Rhizobiales--11||o__S140-43--1||o__Sphingomonadales--1||o__Xanthomonadales--1:capture_phylum_counter=p__Actinobacteriota--1||p__Desulfobacterota--1||p__Eremiobacterota--2||p__Firmicutes--1||p__Halobacteriota--1||p__Myxococcota--5||p__Proteobacteria--36:capture_species_counter=s__Aeromonas aquatica--1||s__Aeromonas hydrophila--1||s__Azospirillum sp003116015--1||s__BOG-934 sp003164305--1||s__Bradyrhizobium sp000239795--1||s__Bradyrhizobium sp019244115--2||s__Brevibacillus sp018228725--1||s__Corallococcus sp003612115--2||s__Idiomarina aquatica--1||s__JADJPO01 sp016713225--1||s__JAEUJT01 sp016793525--1||s__Massilia sp014171595--1||s__Methylobacterium platani--5||s__Myxococcus eversor--1||s__Natrinema salaciae--1||s__Oleiagrimonas sp011759385--1||s__Pinisolibacter sp002298965--1||s__Ponticaulis sp002173095--1||s__Pseudomonas citronellolis--5||s__Pseudomonas_E benzenivorans--1||s__Pseudomonas_E fluorescens_AJ--1||s__Pseudomonas_E fluorescens_BC--1||s__Pseudomonas_E fluorescens_BH--1||s__Pseudomonas_E fuscovaginae_A--1||s__Pseudomonas_E protegens_B--1||s__Ramlibacter lithotrophicus--1||s__Rhabdaerophilum sp002928875--1||s__Rhodovibrio sodomensis--1||s__S140-43 sp015491615--1||s__SCRA01 sp004298675--1||s__SYFR01 sp005800325--1||s__Siccirubricoccus phaeus--1||s__Sphingopyxis terrae--1||s__Stappia sp900185725--1||s__Thauera sp017997795--1||s__Velthaea versatilis--1||s__YD12-FULL-57-12 sp001799275--1:evalue_avg=7.358104687142856e-21:evalue_max=2.06e-19:evalue_min=6.5e-62:evalue_std=3.893015237026065e-20:evalue_sum=2.0602693123999999e-19:gapopen_avg=0.17857142857142858:gapopen_max=2.0:gapopen_min=0.0:gapopen_std=0.5479640045336466:gapopen_sum=5.0:gtdb_class_counter=:gtdb_domain_counter=:gtdb_family_counter=:gtdb_genus_counter=:gtdb_order_counter=:gtdb_phylum_counter=:gtdb_species_counter=:heptad_counter=MCP-38H--47:lbd_counter=:length_avg=126.17857142857143:length_max=163.0:length_min=58.0:length_std=33.13949592972396:length_sum=3533.0:mismatch_avg=40.42857142857143:mismatch_max=78.0:mismatch_min=8.0:mismatch_std=18.191224118256443:mismatch_sum=1132.0:name=N896393:qcovhsp_avg=98.31071428571428:qcovhsp_max=100.0:qcovhsp_min=95.5:qcovhsp_std=1.5043983135174963:qcovhsp_sum=2752.7:qend_avg=127.85714285714286:qend_max=167.0:qend_min=58.0:qend_std=34.023645683678076:qend_sum=3580.0:qstart_avg=2.7857142857142856:qstart_max=8.0:qstart_min=1.0:qstart_std=2.362627897492659:qstart_sum=78.0:ref_name_counter=GB_GCA_000767215.1_protein.faa_AXCX01000295.1_2@PF00015_full_PFAM.427.598--2||GB_GCA_016207065.1_protein.faa_JACQQK010000146.1_1@PF00015_full_PFAM.728.827--2||GB_GCA_016703425.1_protein.faa_JADJCA010000030.1_200@PF00015_full_PFAM.528.713--1||GB_GCA_016710095.1_protein.faa_JADJLL010000032.1_36@PF00015_full_PFAM.525.707--1||GB_GCA_016713505.1_protein.faa_JADJPA010000002.1_311@PF00015_full_PFAM.537.712--1||GB_GCA_016713535.1_protein.faa_JADJOY010000003.1_341@PF00015_full_PFAM.486.669--7||GB_GCA_019243595.1_protein.faa_JAFAUA010000324.1_6@PF00015_full_PFAM.460.633--1||RS_GCF_000494755.1_protein.faa_NC_022657.1_632@PF00015_full_PFAM.355.528--1||RS_GCF_001425175.1_protein.faa_NZ_LMDV01000001.1_1028@PF00015_full_PFAM.343.520--1||RS_GCF_001425175.1_protein.faa_NZ_LMDV01000005.1_44@PF00015_full_PFAM.1.9.74--1||RS_GCF_011250645.1_protein.faa_NZ_JAANNO010000001.1_604@PF00015_full_PFAM.331.515--1||RS_GCF_011250645.1_protein.faa_NZ_JAANNO010000009.1_64@PF00015_full_PFAM.349.524--4||RS_GCF_014203605.1_protein.faa_NZ_JACHJJ010000038.1_2@PF00015_full_PFAM.333.509--1||RS_GCF_016862175.1_protein.faa_NZ_BOML01000021.1_76@PF00015_full_PFAM.350.526--1||RS_GCF_016862275.1_protein.faa_NZ_BOMQ01000076.1_6@PF00015_full_PFAM.358.533--2||RS_GCF_017872665.1_protein.faa_NZ_JAGGJG010000001.1_1758@PF00015_full_PFAM.731.901--1:scovhsp_avg=74.875:scovhsp_max=92.6:scovhsp_min=51.2:scovhsp_std=13.595277638727136:scovhsp_sum=2096.5:send_avg=135.89285714285714:send_max=165.0:send_min=64.0:send_std=33.20568814025279:send_sum=3805.0:sstart_avg=10.785714285714286:sstart_max=43.0:sstart_min=1.0:sstart_std=11.920592648879884:sstart_sum=302.0],bedc1f6d-fc98-482e-9d9a-7676f629e278_2@MCPsignal.483.645:0.21566[&&NHX:Sample=rhizpot3:Type=capture:besthit=68.9:bitscore=187.0:capture_class=c__Halobacteria:capture_domain=d__Archaea:capture_family=f__Natrialbaceae:capture_genus=g__Halobiforma:capture_order=o__Halobacteriales:capture_phylum=p__Halobacteriota:capture_species=s__Halobiforma lacisalsi:evalue=1.12e-60:gapopen=0.0:heptad=MCP-38H:length=161.0:mismatch=50.0:qcovhsp=99.4:qend=161.0:qstart=1.0:ref_name=RS_GCF_016863175.1_protein.faa_NZ_BOOJ01000156.1_1@PF00015_full_PFAM.56.233:scovhsp=91.0:send=162.0:sstart=2.0])0.989:0.092387[&&NHX:Sample_counter=rhizpot1--22||rhizpot2--4||rhizpot3--20||rhiztom3--2:Type_counter=capture--48:besthit_avg=69.42758620689655:besthit_max=86.2:besthit_min=49.4:besthit_std=8.680186656638709:besthit_sum=2013.3999999999999:bitscore_avg=146.97931034482758:bitscore_max=190.0:bitscore_min=79.7:bitscore_std=32.96382627008782:bitscore_sum=4262.4:capture_class_counter=c__Actinomycetia--1||c__Alphaproteobacteria--17||c__Bacilli--1||c__Desulfobulbia--1||c__Eremiobacteria--2||c__Gammaproteobacteria--19||c__Halobacteria--2||c__Myxococcia--4||c__Polyangia--1:capture_domain_counter=d__Archaea--2||d__Bacteria--46:capture_family_counter=f__Acetobacteraceae--2||f__Aeromonadaceae--2||f__Alteromonadaceae--1||f__Ancalomicrobiaceae--1||f__Azospirillaceae--1||f__BM004--1||f__Baltobacteraceae--1||f__Beijerinckiaceae--6||f__Brevibacillaceae--1||f__Burkholderiaceae--2||f__Hyphomonadaceae--1||f__Kineosporiaceae--1||f__Myxococcaceae--4||f__Natrialbaceae--2||f__Polyangiaceae--1||f__Pseudomonadaceae--11||f__Rhodanobacteraceae--1||f__Rhodocyclaceae--1||f__Rhodovibrionaceae--1||f__S140-43--1||f__SCRA01--1||f__Sphingomonadaceae--1||f__Stappiaceae--1||f__Xanthobacteraceae--3:capture_genus_counter=g__Aeromonas--2||g__Azospirillum--1||g__BOG-934--1||g__Bradyrhizobium--3||g__Brevibacillus--1||g__Corallococcus--2||g__Halobiforma--1||g__Idiomarina--1||g__JADJPO01--1||g__JAEUJT01--1||g__Massilia--1||g__Methylobacterium--5||g__Myxococcus--1||g__Natrinema--1||g__Oleiagrimonas--1||g__Pinisolibacter--1||g__Ponticaulis--1||g__Pseudomonas--5||g__Pseudomonas_E--6||g__Ramlibacter--1||g__Rhabdaerophilum--1||g__Rhodovibrio--1||g__S140-43--1||g__SCRA01--1||g__SYFR01--1||g__Siccirubricoccus--1||g__Sphingopyxis--1||g__Stappia--1||g__Thauera--1||g__Velthaea--1||g__YD12-FULL-57-12--1:capture_order_counter=o__Acetobacterales--2||o__Actinomycetales--1||o__Azospirillales--1||o__Baltobacterales--2||o__Brevibacillales--1||o__Burkholderiales--3||o__Caulobacterales--1||o__Desulfobulbales--1||o__Enterobacterales--3||o__Halobacteriales--2||o__Kiloniellales--1||o__Myxococcales--4||o__Polyangiales--1||o__Pseudomonadales--11||o__Rhizobiales--11||o__S140-43--1||o__Sphingomonadales--1||o__Xanthomonadales--1:capture_phylum_counter=p__Actinobacteriota--1||p__Desulfobacterota--1||p__Eremiobacterota--2||p__Firmicutes--1||p__Halobacteriota--2||p__Myxococcota--5||p__Proteobacteria--36:capture_species_counter=s__Aeromonas aquatica--1||s__Aeromonas hydrophila--1||s__Azospirillum sp003116015--1||s__BOG-934 sp003164305--1||s__Bradyrhizobium sp000239795--1||s__Bradyrhizobium sp019244115--2||s__Brevibacillus sp018228725--1||s__Corallococcus sp003612115--2||s__Halobiforma lacisalsi--1||s__Idiomarina aquatica--1||s__JADJPO01 sp016713225--1||s__JAEUJT01 sp016793525--1||s__Massilia sp014171595--1||s__Methylobacterium platani--5||s__Myxococcus eversor--1||s__Natrinema salaciae--1||s__Oleiagrimonas sp011759385--1||s__Pinisolibacter sp002298965--1||s__Ponticaulis sp002173095--1||s__Pseudomonas citronellolis--5||s__Pseudomonas_E benzenivorans--1||s__Pseudomonas_E fluorescens_AJ--1||s__Pseudomonas_E fluorescens_BC--1||s__Pseudomonas_E fluorescens_BH--1||s__Pseudomonas_E fuscovaginae_A--1||s__Pseudomonas_E protegens_B--1||s__Ramlibacter lithotrophicus--1||s__Rhabdaerophilum sp002928875--1||s__Rhodovibrio sodomensis--1||s__S140-43 sp015491615--1||s__SCRA01 sp004298675--1||s__SYFR01 sp005800325--1||s__Siccirubricoccus phaeus--1||s__Sphingopyxis terrae--1||s__Stappia sp900185725--1||s__Thauera sp017997795--1||s__Velthaea versatilis--1||s__YD12-FULL-57-12 sp001799275--1:evalue_avg=7.104376939310344e-21:evalue_max=2.06e-19:evalue_min=6.5e-62:evalue_std=3.825306120602477e-20:evalue_sum=2.0602693123999999e-19:gapopen_avg=0.1724137931034483:gapopen_max=2.0:gapopen_min=0.0:gapopen_std=0.5391107438074945:gapopen_sum=5.0:gtdb_class_counter=:gtdb_domain_counter=:gtdb_family_counter=:gtdb_genus_counter=:gtdb_order_counter=:gtdb_phylum_counter=:gtdb_species_counter=:heptad_counter=MCP-38H--48:lbd_counter=:length_avg=127.37931034482759:length_max=163.0:length_min=58.0:length_std=33.17853629887793:length_sum=3694.0:mismatch_avg=40.758620689655174:mismatch_max=78.0:mismatch_min=8.0:mismatch_std=17.95163178498942:mismatch_sum=1182.0:name=N896395:qcovhsp_avg=98.34827586206896:qcovhsp_max=100.0:qcovhsp_min=95.5:qcovhsp_std=1.4910736040218935:qcovhsp_sum=2852.1:qend_avg=129.0:qend_max=167.0:qend_min=58.0:qend_std=33.97267809789003:qend_sum=3741.0:qstart_avg=2.7241379310344827:qstart_max=8.0:qstart_min=1.0:qstart_std=2.343631975681853:qstart_sum=79.0:ref_name_counter=GB_GCA_000767215.1_protein.faa_AXCX01000295.1_2@PF00015_full_PFAM.427.598--2||GB_GCA_016207065.1_protein.faa_JACQQK010000146.1_1@PF00015_full_PFAM.728.827--2||GB_GCA_016703425.1_protein.faa_JADJCA010000030.1_200@PF00015_full_PFAM.528.713--1||GB_GCA_016710095.1_protein.faa_JADJLL010000032.1_36@PF00015_full_PFAM.525.707--1||GB_GCA_016713505.1_protein.faa_JADJPA010000002.1_311@PF00015_full_PFAM.537.712--1||GB_GCA_016713535.1_protein.faa_JADJOY010000003.1_341@PF00015_full_PFAM.486.669--7||GB_GCA_019243595.1_protein.faa_JAFAUA010000324.1_6@PF00015_full_PFAM.460.633--1||RS_GCF_000494755.1_protein.faa_NC_022657.1_632@PF00015_full_PFAM.355.528--1||RS_GCF_001425175.1_protein.faa_NZ_LMDV01000001.1_1028@PF00015_full_PFAM.343.520--1||RS_GCF_001425175.1_protein.faa_NZ_LMDV01000005.1_44@PF00015_full_PFAM.1.9.74--1||RS_GCF_011250645.1_protein.faa_NZ_JAANNO010000001.1_604@PF00015_full_PFAM.331.515--1||RS_GCF_011250645.1_protein.faa_NZ_JAANNO010000009.1_64@PF00015_full_PFAM.349.524--4||RS_GCF_014203605.1_protein.faa_NZ_JACHJJ010000038.1_2@PF00015_full_PFAM.333.509--1||RS_GCF_016862175.1_protein.faa_NZ_BOML01000021.1_76@PF00015_full_PFAM.350.526--1||RS_GCF_016862275.1_protein.faa_NZ_BOMQ01000076.1_6@PF00015_full_PFAM.358.533--2||RS_GCF_016863175.1_protein.faa_NZ_BOOJ01000156.1_1@PF00015_full_PFAM.56.233--1||RS_GCF_017872665.1_protein.faa_NZ_JAGGJG010000001.1_1758@PF00015_full_PFAM.731.901--1:scovhsp_avg=75.43103448275862:scovhsp_max=92.6:scovhsp_min=51.2:scovhsp_std=13.681977286308225:scovhsp_sum=2187.5:send_avg=136.79310344827587:send_max=165.0:send_min=64.0:send_std=32.96576071184078:send_sum=3967.0:sstart_avg=10.482758620689655:sstart_max=43.0:sstart_min=1.0:sstart_std=11.818933628641231:sstart_sum=304.0])0.737:0.0188154[&&NHX:Sample_counter=rhizpot1--64||rhizpot2--5||rhizpot3--52||rhiztom1--4||rhiztom2--1||rhiztom3--8:Type_counter=GTDB--27||capture--134:besthit_avg=77.91408450704223:besthit_max=97.5:besthit_min=49.4:besthit_std=11.716024383901953:besthit_sum=5531.899999999999:bitscore_avg=147.5281690140845:bitscore_max=261.0:bitscore_min=60.1:bitscore_std=42.36507046106529:bitscore_sum=10474.5:capture_class_counter=c__Actinomycetia--10||c__Alphaproteobacteria--48||c__Bacilli--2||c__Campylobacteria--1||c__Clostridia--5||c__Desulfobulbia--1||c__Desulfovibrionia--2||c__Desulfuromonadia--2||c__Dormibacteria--2||c__Eremiobacteria--2||c__Gammaproteobacteria--43||c__Halobacteria--2||c__Myxococcia--5||c__Negativicutes--1||c__Planctomycetia--1||c__Polyangia--1||c__Spirochaetia--1||c__UBA1135--1||c__UBA4802--1||c__UBA796--1||c__UBA9217--1||c__Verrucomicrobiae--1:capture_domain_counter=d__Archaea--2||d__Bacteria--132:capture_family_counter=f__Acetobacteraceae--3||f__Actinomycetaceae--1||f__Aeromonadaceae--2||f__Alteromonadaceae--1||f__Anaeromusaceae--1||f__Ancalomicrobiaceae--6||f__Azospirillaceae--5||f__BM004--1||f__Baltobacteraceae--1||f__Beijerinckiaceae--9||f__Brevibacillaceae--1||f__Burkholderiaceae--5||f__Caulobacteraceae--1||f__Cellulomonadaceae--4||f__Desulfomicrobiaceae--2||f__Devosiaceae--1||f__Dongiaceae--1||f__Enterobacteriaceae--1||f__GCA-002748355--1||f__GCA-2696645--1||f__GCA-2862545--1||f__Geobacteraceae--1||f__Hydrogenimonadaceae--1||f__Hyphomonadaceae--1||f__JACRHJ01--1||f__JAFLCR01--1||f__Kiloniellaceae--1||f__Kineosporiaceae--1||f__Lachnospiraceae--5||f__Maricaulaceae--1||f__Micromonosporaceae--3||f__Myxococcaceae--5||f__NBRC-103111--1||f__Natrialbaceae--2||f__Nocardioidaceae--1||f__Oleiphilaceae--1||f__Opitutaceae--1||f__Phreatobacteraceae--1||f__Polyangiaceae--1||f__Pseudomonadaceae--22||f__Pseudopelobacteraceae--1||f__Rhizobiaceae--1||f__Rhodanobacteraceae--1||f__Rhodocyclaceae--2||f__Rhodovibrionaceae--1||f__S140-43--3||f__SCRA01--1||f__Sphingomonadaceae--2||f__Stappiaceae--1||f__TH1-2--1||f__Termitinemataceae--1||f__Thalassobaculaceae--3||f__Thermoguttaceae--1||f__Thioalkalivibrionaceae--1||f__Thiobacillaceae--4||f__UBA2964--1||f__UBA5550--1||f__UBA8260--2||f__Xanthobacteraceae--6:capture_genus_counter=g__ATCC-39006--1||g__Acetatifactor--1||g__Actinoplanes--3||g__Aeromonas--2||g__Anaeromusa--1||g__Aureimonas--1||g__Azonexus--1||g__Azospirillum--4||g__BOG-934--1||g__Bosea--1||g__Bradyrhizobium--5||g__Brevibacillus--1||g__C-53--4||g__CAIZDL01--1||g__Caulobacter--1||g__Cellulomonas--4||g__Corallococcus--2||g__Desulfomicrobium--1||g__Devosia--1||g__Geomonas--1||g__Giesbergeria--1||g__Halobiforma--1||g__HyVt-539--1||g__Hydrogenimonas--1||g__Idiomarina--1||g__JACRCG01--1||g__JACRHJ01--1||g__JADJPO01--1||g__JAEUJT01--2||g__JAFGDS01--1||g__JAFLCR01--1||g__Marinicauda--1||g__Marinobacter--1||g__Marivibrio--1||g__Massilia--2||g__Methylobacterium--7||g__Myxococcus--1||g__Natrinema--1||g__Nocardioides--1||g__Oceanitalea--1||g__Oleiagrimonas--1||g__PFJX01--4||g__Paenibacillus_M--1||g__Paraburkholderia--1||g__Pelagibius--1||g__Phreatobacter--1||g__Pinisolibacter--6||g__Ponticaulis--1||g__Pseudolabrys--1||g__Pseudomonas--5||g__Pseudomonas_D--2||g__Pseudomonas_E--15||g__RBG-16-49-21--1||g__Ramlibacter--1||g__Rhabdaerophilum--1||g__Rhodovibrio--1||g__Roseomonas_B--1||g__S140-43--3||g__SCRA01--1||g__SYFR01--1||g__SYKL01--1||g__SYSU-D60014--1||g__Siccirubricoccus--1||g__Sphingomicrobium--1||g__Sphingopyxis--1||g__Stappia--1||g__Thalassobaculum_A--3||g__Thauera--1||g__Thioalkalivibrio--1||g__UBA1001--1||g__UBA12183--1||g__UBA6669--1||g__UBA8260--2||g__Velthaea--1||g__WHUE01--1||g__WQXQ01--1||g__YD12-FULL-57-12--1:capture_order_counter=o__Acetobacterales--3||o__Actinomycetales--6||o__Anaeromusales--1||o__Azospirillales--5||o__Baltobacterales--2||o__Brevibacillales--1||o__Burkholderiales--11||o__Campylobacterales--1||o__Caulobacterales--4||o__Desulfobulbales--1||o__Desulfovibrionales--2||o__Dongiales--1||o__Ectothiorhodospirales--1||o__Enterobacterales--4||o__Geobacterales--2||o__Halobacteriales--2||o__JACRHJ01--1||o__Kiloniellales--2||o__Lachnospirales--5||o__MPNO01--1||o__Mycobacteriales--3||o__Myxococcales--5||o__Opitutales--1||o__Paenibacillales--1||o__Pirellulales--1||o__Polyangiales--1||o__Propionibacteriales--1||o__Pseudomonadales--23||o__Rhizobiales--25||o__Rickettsiales--1||o__S140-43--3||o__Sphingomonadales--2||o__Thalassobaculales--3||o__Treponematales--1||o__UBA2386--1||o__UBA4802--1||o__UBA796--1||o__UBA8260--2||o__UBA8366--1||o__Xanthomonadales--1:capture_phylum_counter=p__Actinobacteriota--10||p__Campylobacterota--1||p__Desulfobacterota--3||p__Desulfobacterota_I--2||p__Dormibacterota--2||p__Eremiobacterota--2||p__Firmicutes--2||p__Firmicutes_A--5||p__Firmicutes_C--1||p__Halobacteriota--2||p__Myxococcota--6||p__Myxococcota_A--1||p__Nitrospirota--1||p__Planctomycetota--2||p__Proteobacteria--91||p__Spirochaetota--2||p__Verrucomicrobiota--1:capture_species_counter=s__ATCC-39006 sp002847015--1||s__Acetatifactor sp003612485--1||s__Actinoplanes liguriensis--1||s__Actinoplanes utahensis--1||s__Actinoplanes xinjiangensis--1||s__Aeromonas aquatica--1||s__Aeromonas hydrophila--1||s__Anaeromusa acidaminophila--1||s__Aureimonas ureilytica_A--1||s__Azonexus sp002470165--1||s__Azospirillum baldaniorum--1||s__Azospirillum brasilense_B--1||s__Azospirillum melinis--1||s__Azospirillum sp003116015--1||s__BOG-934 sp003164305--1||s__Bosea vestrisii--1||s__Bradyrhizobium arachidis--1||s__Bradyrhizobium elkanii_A--1||s__Bradyrhizobium sp000239795--1||s__Bradyrhizobium sp019244115--2||s__Brevibacillus sp018228725--1||s__C-53 sp003612525--4||s__CAIZDL01 sp903856295--1||s__Caulobacter sp017744445--1||s__Cellulomonas sp009777345--3||s__Cellulomonas sp014763765--1||s__Corallococcus sp003612115--2||s__Desulfomicrobium sp003542385--1||s__Devosia indica--1||s__Geomonas sp018919395--1||s__Giesbergeria sp017985015--1||s__Halobiforma lacisalsi--1||s__HyVt-539 sp011321845--1||s__Hydrogenimonas sp015490295--1||s__Idiomarina aquatica--1||s__JACRCG01 sp014380135--1||s__JACRHJ01 sp016212105--1||s__JADJPO01 sp016713225--1||s__JAEUJT01 sp016793525--2||s__JAFGDS01 sp016931995--1||s__JAFLCR01 sp017302755--1||s__Marinicauda pacifica--1||s__Marinobacter sp008370345--1||s__Marivibrio halodurans--1||s__Massilia sp003590855--1||s__Massilia sp014171595--1||s__Methylobacterium platani--5||s__Methylobacterium sp003111705--1||s__Methylobacterium sp006151805--1||s__Myxococcus eversor--1||s__Natrinema salaciae--1||s__Nocardioides lianchengensis--1||s__Oceanitalea nanhaiensis--1||s__Oleiagrimonas sp011759385--1||s__PFJX01 sp903883985--2||s__PFJX01 sp903918705--2||s__Paenibacillus_M ginsengihumi--1||s__Paraburkholderia caledonica--1||s__Pelagibius litoralis--1||s__Phreatobacter sp005160265--1||s__Pinisolibacter sp002298965--6||s__Ponticaulis sp002173095--1||s__Pseudolabrys sp016185205--1||s__Pseudomonas citronellolis--5||s__Pseudomonas_D formosensis--2||s__Pseudomonas_E benzenivorans--1||s__Pseudomonas_E fluorescens_AJ--1||s__Pseudomonas_E fluorescens_B--1||s__Pseudomonas_E fluorescens_BC--1||s__Pseudomonas_E fluorescens_BH--1||s__Pseudomonas_E fluorescens_BJ--1||s__Pseudomonas_E fulgida--1||s__Pseudomonas_E fuscovaginae_A--1||s__Pseudomonas_E protegens_B--1||s__Pseudomonas_E punonensis--1||s__Pseudomonas_E reactans--1||s__Pseudomonas_E sp001655595--1||s__Pseudomonas_E sp002843585--1||s__Pseudomonas_E sp004519405--1||s__Pseudomonas_E sp019139535--1||s__RBG-16-49-21 sp017999915--1||s__Ramlibacter lithotrophicus--1||s__Rhabdaerophilum sp002928875--1||s__Rhodovibrio sodomensis--1||s__Roseomonas_B sp017813355--1||s__S140-43 sp015491615--3||s__SCRA01 sp004298675--1||s__SYFR01 sp005800325--1||s__SYKL01 sp005797785--1||s__SYSU-D60014 sp003576685--1||s__Siccirubricoccus phaeus--1||s__Sphingomicrobium sp014873375--1||s__Sphingopyxis terrae--1||s__Stappia sp900185725--1||s__Thalassobaculum_A fulvum--3||s__Thauera sp017997795--1||s__Thioalkalivibrio sp000377345--1||s__UBA1001 sp002291875--1||s__UBA12183 sp003530935--1||s__UBA6669 sp016794625--1||s__UBA8260 sp003134115--2||s__Velthaea versatilis--1||s__WHUE01 sp009377375--1||s__WQXQ01 sp009780545--1||s__YD12-FULL-57-12 sp001799275--1:evalue_avg=4.3521421082890014e-16:evalue_max=3.09e-14:evalue_min=3.55e-90:evalue_std=3.667154969614177e-15:evalue_sum=3.090020896885191e-14:gapopen_avg=0.14084507042253522:gapopen_max=2.0:gapopen_min=0.0:gapopen_std=0.4565640198541187:gapopen_sum=10.0:gtdb_class_counter=c__Actinomycetia--27:gtdb_domain_counter=d__Bacteria--27:gtdb_family_counter=f__Actinomycetaceae--1||f__Cryptosporangiaceae--2||f__Dermatophilaceae--7||f__GCA-002748415--1||f__Jatrophihabitantaceae--2||f__Micromonosporaceae--4||f__Pseudonocardiaceae--5||f__Streptosporangiaceae--5:gtdb_genus_counter=g__Actinophytocola--1||g__Actinoplanes--2||g__Actinosynnema--4||g__Austwickia--1||g__Cryptosporangium--2||g__Dactylosporangium--1||g__Dermatophilus--3||g__GCA-002748415--1||g__JADJTI01--2||g__Kineosphaera--1||g__MT45--2||g__Mobiluncus--1||g__Planobispora--2||g__Planomonospora--1||g__Planomonospora_A--2||g__Planosporangium--1:gtdb_order_counter=o__Actinomycetales--9||o__Mycobacteriales--13||o__Streptosporangiales--5:gtdb_phylum_counter=p__Actinobacteriota--27:gtdb_species_counter=s__Actinophytocola xanthii--1||s__Actinoplanes couchii--1||s__Actinoplanes missouriensis--1||s__Actinosynnema auranticum--1||s__Actinosynnema mirum--1||s__Actinosynnema violaceirubrum--2||s__Austwickia chelonae--1||s__Cryptosporangium arvum--1||s__Cryptosporangium aurantiacum--1||s__Dactylosporangium siamense--1||s__Dermatophilus congolensis--1||s__Dermatophilus congolensis_A--2||s__GCA-002748415 sp002748415--1||s__JADJTI01 sp016711265--2||s__Kineosphaera limosa--1||s__MT45 sp900100325--1||s__MT45 sp900230215--1||s__Mobiluncus porci--1||s__Planobispora longispora--1||s__Planobispora rosea--1||s__Planomonospora parontospora--1||s__Planomonospora_A sp015711605--1||s__Planomonospora_A venezuelensis--1||s__Planosporangium mesophilum--1:heptad_counter=MCP-38H--160||MCP-52H--1:lbd_counter=:lca_tree=c__Actinomycetia:length_avg=113.45070422535211:length_max=163.0:length_min=35.0:length_std=35.12906356053117:length_sum=8055.0:mismatch_avg=27.098591549295776:mismatch_max=78.0:mismatch_min=2.0:mismatch_std=19.67460649784565:mismatch_sum=1924.0:name=N896396:qcovhsp_avg=98.44788732394366:qcovhsp_max=100.0:qcovhsp_min=95.3:qcovhsp_std=1.4214538990493983:qcovhsp_sum=6989.8:qend_avg=114.78873239436619:qend_max=167.0:qend_min=35.0:qend_std=35.77425869970025:qend_sum=8150.0:qstart_avg=2.4225352112676055:qstart_max=8.0:qstart_min=1.0:qstart_std=1.7781368405559945:qstart_sum=172.0:ref_name_counter=GB_GCA_000702465.1_protein.faa_JNII01000011.1_1@PF00015_full_PFAM.336.460--1||GB_GCA_000767215.1_protein.faa_AXCX01000295.1_2@PF00015_full_PFAM.427.598--2||GB_GCA_001542995.1_protein.faa_LFLA01000022.1_134@PF00015_full_PFAM.6.103--5||GB_GCA_009773355.1_protein.faa_WRPG01000013.1_23@PF00015_full_PFAM.475.652--1||GB_GCA_016207065.1_protein.faa_JACQQK010000146.1_1@PF00015_full_PFAM.728.827--2||GB_GCA_016703425.1_protein.faa_JADJCA010000030.1_200@PF00015_full_PFAM.528.713--1||GB_GCA_016710095.1_protein.faa_JADJLL010000032.1_36@PF00015_full_PFAM.525.707--1||GB_GCA_016711265.1_protein.faa_JADJTI010000004.1_447@PF00015_full_PFAM.350.529--1||GB_GCA_016713505.1_protein.faa_JADJPA010000002.1_311@PF00015_full_PFAM.537.712--1||GB_GCA_016713535.1_protein.faa_JADJOY010000003.1_341@PF00015_full_PFAM.486.669--7||GB_GCA_019243595.1_protein.faa_JAFAUA010000324.1_6@PF00015_full_PFAM.460.633--1||RS_GCF_000015025.1_protein.faa_NC_008578.1_1787@PF00015_full_PFAM.193.378--1||RS_GCF_000023245.1_protein.faa_NC_013093.1_373@PF00015_full_PFAM.354.536--1||RS_GCF_000374445.1_protein.faa_NZ_KB894417.1_53@PF00015_full_PFAM.354.520--1||RS_GCF_000494755.1_protein.faa_NC_022657.1_632@PF00015_full_PFAM.355.528--1||RS_GCF_001425175.1_protein.faa_NZ_LMDV01000001.1_1028@PF00015_full_PFAM.343.520--3||RS_GCF_001425175.1_protein.faa_NZ_LMDV01000005.1_44@PF00015_full_PFAM.1.9.74--1||RS_GCF_001921205.1_protein.faa_NZ_MSIE01000196.1_1@PF00015_full_PFAM.49.204--13||RS_GCF_003002915.1_protein.faa_NZ_PVTG01000027.1_16@PF00015_full_PFAM.353.423--1||RS_GCF_003319125.1_protein.faa_NZ_QOHG01000003.1_45@PF00015_full_PFAM.351.527--1||RS_GCF_003319125.1_protein.faa_NZ_QOHG01000019.1_1@PF00015_full_PFAM.347.529--1||RS_GCF_003755175.1_protein.faa_NZ_RKHX01000003.1_1@PF00015_full_PFAM.355.407--1||RS_GCF_004571075.1_protein.faa_NZ_SPQP01000014.1_77@PF00015_full_PFAM.343.520--1||RS_GCF_011250635.1_protein.faa_NZ_JAANNP010000055.1_1@PF00015_full_PFAM.331.448--1||RS_GCF_011250645.1_protein.faa_NZ_JAANNO010000001.1_604@PF00015_full_PFAM.331.515--1||RS_GCF_011250645.1_protein.faa_NZ_JAANNO010000006.1_252@PF00015_full_PFAM.328.503--2||RS_GCF_011250645.1_protein.faa_NZ_JAANNO010000009.1_64@PF00015_full_PFAM.349.524--4||RS_GCF_011758655.1_protein.faa_NZ_JAAMPA010000001.1_1346@PF00015_full_PFAM.341.522--1||RS_GCF_011947225.1_protein.faa_NZ_JAATVW010000005.1_245@PF00015_full_PFAM.352.532--1||RS_GCF_011947225.1_protein.faa_NZ_JAATVW010000055.1_1@PF00015_full_PFAM.347.475--1||RS_GCF_014203605.1_protein.faa_NZ_JACHJJ010000038.1_2@PF00015_full_PFAM.333.509--1||RS_GCF_015704865.1_protein.faa_NZ_JADQTO010000003.1_10@PF00015_full_PFAM.64.143--1||RS_GCF_016862175.1_protein.faa_NZ_BOML01000021.1_76@PF00015_full_PFAM.350.526--1||RS_GCF_016862275.1_protein.faa_NZ_BOMQ01000076.1_6@PF00015_full_PFAM.358.533--2||RS_GCF_016862795.1_protein.faa_NZ_BONQ01000056.1_16@PF00015_full_PFAM.343.519--2||RS_GCF_016863175.1_protein.faa_NZ_BOOJ01000156.1_1@PF00015_full_PFAM.56.233--1||RS_GCF_017872665.1_protein.faa_NZ_JAGGJG010000001.1_1758@PF00015_full_PFAM.731.901--1||RS_GCF_018332655.1_protein.faa_NZ_BOQL01000044.1_95@PF00015_full_PFAM.340.508--1||RS_GCF_900188375.1_protein.faa_NZ_FZOO01000020.1_2@PF00015_full_PFAM.344.521--1:scovhsp_avg=72.24225352112677:scovhsp_max=100.0:scovhsp_min=50.0:scovhsp_std=15.277739754032716:scovhsp_sum=5129.200000000001:send_avg=121.84507042253522:send_max=167.0:send_min=51.0:send_std=34.81856971187479:send_sum=8651.0:sstart_avg=9.450704225352112:sstart_max=46.0:sstart_min=1.0:sstart_std=11.160886718989882:sstart_sum=671.0],(((c48ebd41-5105-5bee-9f04-e2cdfeb93941_4@MCPsignal.34.200:0.0045749[&&NHX:Sample=rhiztom2:Type=capture:besthit=85.7:bitscore=227.0:capture_class=c__Gammaproteobacteria:capture_domain=d__Bacteria:capture_family=f__Chromatiaceae:capture_genus=g__Imhoffiella:capture_order=o__Chromatiales:capture_phylum=p__Proteobacteria:capture_species=s__Imhoffiella drewsii:evalue=2.45e-76:gapopen=0.0:heptad=MCP-38H:length=161.0:mismatch=23.0:qcovhsp=97.0:qend=166.0:qstart=6.0:ref_name=GB_GCA_016713535.1_protein.faa_JADJOY010000003.1_341@PF00015_full_PFAM.486.669:scovhsp=88.0:send=161.0:sstart=1.0],3a59531e-b2ed-4ed1-9d50-1aa240237d1c_5@MCPsignal.42.185:5e-09[&&NHX:Sample=rhiztom2:Type=capture:besthit=86.1:bitscore=204.0:capture_class=c__Gammaproteobacteria:capture_domain=d__Bacteria:capture_family=f__Chromatiaceae:capture_genus=g__Imhoffiella:capture_order=o__Chromatiales:capture_phylum=p__Proteobacteria:capture_species=s__Imhoffiella drewsii:evalue=1.46e-67:gapopen=0.0:heptad=MCP-38H:length=137.0:mismatch=19.0:qcovhsp=95.8:qend=143.0:qstart=7.0:ref_name=GB_GCA_003567615.1_protein.faa_PWZC01000395.1_2@PF00015_full_PFAM.464.650:scovhsp=73.7:send=137.0:sstart=1.0])0:6e-09[&&NHX:Sample_counter=rhiztom2--2:Type_counter=capture--2:besthit_avg=85.9:besthit_max=86.1:besthit_min=85.7:besthit_std=0.282842712474613:besthit_sum=171.8:bitscore_avg=215.5:bitscore_max=227.0:bitscore_min=204.0:bitscore_std=16.263455967290593:bitscore_sum=431.0:capture_class_counter=c__Gammaproteobacteria--2:capture_domain_counter=d__Bacteria--2:capture_family_counter=f__Chromatiaceae--2:capture_genus_counter=g__Imhoffiella--2:capture_order_counter=o__Chromatiales--2:capture_phylum_counter=p__Proteobacteria--2:capture_species_counter=s__Imhoffiella drewsii--2:evalue_avg=7.30000001225e-68:evalue_max=1.46e-67:evalue_min=2.45e-76:evalue_std=1.0323758987999477e-67:evalue_sum=1.46000000245e-67:gapopen_avg=0.0:gapopen_max=0.0:gapopen_min=0.0:gapopen_std=0.0:gapopen_sum=0.0:gtdb_class_counter=:gtdb_domain_counter=:gtdb_family_counter=:gtdb_genus_counter=:gtdb_order_counter=:gtdb_phylum_counter=:gtdb_species_counter=:heptad_counter=MCP-38H--2:lbd_counter=:length_avg=149.0:length_max=161.0:length_min=137.0:length_std=16.97056274847714:length_sum=298.0:mismatch_avg=21.0:mismatch_max=23.0:mismatch_min=19.0:mismatch_std=2.8284271247461903:mismatch_sum=42.0:name=N896399:qcovhsp_avg=96.4:qcovhsp_max=97.0:qcovhsp_min=95.8:qcovhsp_std=0.848528137423859:qcovhsp_sum=192.8:qend_avg=154.5:qend_max=166.0:qend_min=143.0:qend_std=16.263455967290593:qend_sum=309.0:qstart_avg=6.5:qstart_max=7.0:qstart_min=6.0:qstart_std=0.7071067811865476:qstart_sum=13.0:ref_name_counter=GB_GCA_003567615.1_protein.faa_PWZC01000395.1_2@PF00015_full_PFAM.464.650--1||GB_GCA_016713535.1_protein.faa_JADJOY010000003.1_341@PF00015_full_PFAM.486.669--1:scovhsp_avg=80.85:scovhsp_max=88.0:scovhsp_min=73.7:scovhsp_std=10.111626970967627:scovhsp_sum=161.7:send_avg=149.0:send_max=161.0:send_min=137.0:send_std=16.97056274847714:send_sum=298.0:sstart_avg=1.0:sstart_max=1.0:sstart_min=1.0:sstart_std=0.0:sstart_sum=2.0],(((((1c81a811-306f-40ec-b11b-0d4abc599c3a_2@MCPsignal.9.122:0.00737391[&&NHX:Sample=rhiztom3:Type=capture:capture_class=c__Actinomycetia:capture_domain=d__Bacteria:capture_family=f__Geodermatophilaceae:capture_genus=g__Blastococcus:capture_order=o__Mycobacteriales:capture_phylum=p__Actinobacteriota:capture_species=s__Blastococcus sp900109665:heptad=MCP-38H],2dd134b7-553d-4a85-91ce-fb3272de6d5a_2@MCPsignal.33.200:5e-09[&&NHX:Sample=rhiztom2:Type=capture:besthit=79.8:bitscore=214.0:capture_class=c__Gammaproteobacteria:capture_domain=d__Bacteria:capture_family=f__Chromatiaceae:capture_genus=g__Imhoffiella:capture_order=o__Chromatiales:capture_phylum=p__Proteobacteria:capture_species=s__Imhoffiella drewsii:evalue=1.88e-71:gapopen=0.0:heptad=MCP-38H:length=163.0:mismatch=33.0:qcovhsp=97.6:qend=167.0:qstart=5.0:ref_name=GB_GCA_016713535.1_protein.faa_JADJOY010000003.1_341@PF00015_full_PFAM.486.669:scovhsp=89.1:send=163.0:sstart=1.0])0.843:0.00917552[&&NHX:Sample_counter=rhiztom2--1||rhiztom3--1:Type_counter=capture--2:besthit_avg=79.8:besthit_max=79.8:besthit_min=79.8:besthit_std=0:besthit_sum=79.8:bitscore_avg=214.0:bitscore_max=214.0:bitscore_min=214.0:bitscore_std=0:bitscore_sum=214.0:capture_class_counter=c__Actinomycetia--1||c__Gammaproteobacteria--1:capture_domain_counter=d__Bacteria--2:capture_family_counter=f__Chromatiaceae--1||f__Geodermatophilaceae--1:capture_genus_counter=g__Blastococcus--1||g__Imhoffiella--1:capture_order_counter=o__Chromatiales--1||o__Mycobacteriales--1:capture_phylum_counter=p__Actinobacteriota--1||p__Proteobacteria--1:capture_species_counter=s__Blastococcus sp900109665--1||s__Imhoffiella drewsii--1:evalue_avg=1.88e-71:evalue_max=1.88e-71:evalue_min=1.88e-71:evalue_std=0:evalue_sum=1.88e-71:gapopen_avg=0.0:gapopen_max=0.0:gapopen_min=0.0:gapopen_std=0:gapopen_sum=0.0:gtdb_class_counter=:gtdb_domain_counter=:gtdb_family_counter=:gtdb_genus_counter=:gtdb_order_counter=:gtdb_phylum_counter=:gtdb_species_counter=:heptad_counter=MCP-38H--2:lbd_counter=:length_avg=163.0:length_max=163.0:length_min=163.0:length_std=0:length_sum=163.0:mismatch_avg=33.0:mismatch_max=33.0:mismatch_min=33.0:mismatch_std=0:mismatch_sum=33.0:name=N896402:qcovhsp_avg=97.6:qcovhsp_max=97.6:qcovhsp_min=97.6:qcovhsp_std=0:qcovhsp_sum=97.6:qend_avg=167.0:qend_max=167.0:qend_min=167.0:qend_std=0:qend_sum=167.0:qstart_avg=5.0:qstart_max=5.0:qstart_min=5.0:qstart_std=0:qstart_sum=5.0:ref_name_counter=GB_GCA_016713535.1_protein.faa_JADJOY010000003.1_341@PF00015_full_PFAM.486.669--1:scovhsp_avg=89.1:scovhsp_max=89.1:scovhsp_min=89.1:scovhsp_std=0:scovhsp_sum=89.1:send_avg=163.0:send_max=163.0:send_min=163.0:send_std=0:send_sum=163.0:sstart_avg=1.0:sstart_max=1.0:sstart_min=1.0:sstart_std=0:sstart_sum=1.0],((31882261-9e04-409c-b5e5-17e6dad4de9a_4@MCPsignal.27.184:5e-09[&&NHX:Sample=rhiztom2:Type=capture:besthit=83.9:bitscore=216.0:capture_class=c__Gammaproteobacteria:capture_domain=d__Bacteria:capture_family=f__Chromatiaceae:capture_genus=g__Imhoffiella:capture_order=o__Chromatiales:capture_phylum=p__Proteobacteria:capture_species=s__Imhoffiella drewsii:evalue=4.44e-72:gapopen=0.0:heptad=MCP-38H:length=155.0:mismatch=25.0:qcovhsp=98.7:qend=157.0:qstart=3.0:ref_name=GB_GCA_016713535.1_protein.faa_JADJOY010000003.1_341@PF00015_full_PFAM.486.669:scovhsp=84.7:send=163.0:sstart=9.0],(0d6b7be1-e756-5c85-a60c-576422be7421_3@MCPsignal.251.365:0.0122165[&&NHX:Sample=rhiztom3:Type=capture:besthit=86.4:bitscore=160.0:capture_class=c__Actinomycetia:capture_domain=d__Bacteria:capture_family=f__Geodermatophilaceae:capture_genus=g__Blastococcus:capture_order=o__Mycobacteriales:capture_phylum=p__Actinobacteriota:capture_species=s__Blastococcus sp900109665:evalue=3.68e-51:gapopen=0.0:heptad=MCP-38H:length=110.0:mismatch=15.0:qcovhsp=96.5:qend=114.0:qstart=5.0:ref_name=GB_GCA_002422955.1_protein.faa_DITY01000092.1_17@PF00015_full_PFAM.457.634:scovhsp=62.1:send=112.0:sstart=3.0],0eb72f03-6896-416a-8bda-12c195244978_6@MCPsignal.247.365:5e-09[&&NHX:Sample=rhiztom2:Type=capture:besthit=89.0:bitscore=182.0:capture_class=c__Gammaproteobacteria:capture_domain=d__Bacteria:capture_family=f__Chromatiaceae:capture_genus=g__Imhoffiella:capture_order=o__Chromatiales:capture_phylum=p__Proteobacteria:capture_species=s__Imhoffiella drewsii:evalue=1.25e-59:gapopen=0.0:heptad=MCP-38H:length=118.0:mismatch=13.0:qcovhsp=100.0:qend=118.0:qstart=1.0:ref_name=RS_GCF_007746075.1_protein.faa_NZ_CP036339.1_2306@PF00015_full_PFAM.460.635:scovhsp=67.4:send=133.0:sstart=16.0])0:5e-09[&&NHX:Sample_counter=rhiztom2--1||rhiztom3--1:Type_counter=capture--2:besthit_avg=87.7:besthit_max=89.0:besthit_min=86.4:besthit_std=1.8384776310850195:besthit_sum=175.4:bitscore_avg=171.0:bitscore_max=182.0:bitscore_min=160.0:bitscore_std=15.556349186104045:bitscore_sum=342.0:capture_class_counter=c__Actinomycetia--1||c__Gammaproteobacteria--1:capture_domain_counter=d__Bacteria--2:capture_family_counter=f__Chromatiaceae--1||f__Geodermatophilaceae--1:capture_genus_counter=g__Blastococcus--1||g__Imhoffiella--1:capture_order_counter=o__Chromatiales--1||o__Mycobacteriales--1:capture_phylum_counter=p__Actinobacteriota--1||p__Proteobacteria--1:capture_species_counter=s__Blastococcus sp900109665--1||s__Imhoffiella drewsii--1:evalue_avg=1.84000000625e-51:evalue_max=3.68e-51:evalue_min=1.25e-59:evalue_std=2.60215294592766e-51:evalue_sum=3.6800000125e-51:gapopen_avg=0.0:gapopen_max=0.0:gapopen_min=0.0:gapopen_std=0.0:gapopen_sum=0.0:gtdb_class_counter=:gtdb_domain_counter=:gtdb_family_counter=:gtdb_genus_counter=:gtdb_order_counter=:gtdb_phylum_counter=:gtdb_species_counter=:heptad_counter=MCP-38H--2:lbd_counter=:length_avg=114.0:length_max=118.0:length_min=110.0:length_std=5.656854249492381:length_sum=228.0:mismatch_avg=14.0:mismatch_max=15.0:mismatch_min=13.0:mismatch_std=1.4142135623730951:mismatch_sum=28.0:name=N896406:qcovhsp_avg=98.25:qcovhsp_max=100.0:qcovhsp_min=96.5:qcovhsp_std=2.4748737341529163:qcovhsp_sum=196.5:qend_avg=116.0:qend_max=118.0:qend_min=114.0:qend_std=2.8284271247461903:qend_sum=232.0:qstart_avg=3.0:qstart_max=5.0:qstart_min=1.0:qstart_std=2.8284271247461903:qstart_sum=6.0:ref_name_counter=GB_GCA_002422955.1_protein.faa_DITY01000092.1_17@PF00015_full_PFAM.457.634--1||RS_GCF_007746075.1_protein.faa_NZ_CP036339.1_2306@PF00015_full_PFAM.460.635--1:scovhsp_avg=64.75:scovhsp_max=67.4:scovhsp_min=62.1:scovhsp_std=3.747665940288705:scovhsp_sum=129.5:send_avg=122.5:send_max=133.0:send_min=112.0:send_std=14.849242404917497:send_sum=245.0:sstart_avg=9.5:sstart_max=16.0:sstart_min=3.0:sstart_std=9.192388155425117:sstart_sum=19.0])0.921:0.00609787[&&NHX:Sample_counter=rhiztom2--2||rhiztom3--1:Type_counter=capture--3:besthit_avg=86.43333333333334:besthit_max=89.0:besthit_min=83.9:besthit_std=2.550163393458019:besthit_sum=259.3:bitscore_avg=186.0:bitscore_max=216.0:bitscore_min=160.0:bitscore_std=28.21347195933177:bitscore_sum=558.0:capture_class_counter=c__Actinomycetia--1||c__Gammaproteobacteria--2:capture_domain_counter=d__Bacteria--3:capture_family_counter=f__Chromatiaceae--2||f__Geodermatophilaceae--1:capture_genus_counter=g__Blastococcus--1||g__Imhoffiella--2:capture_order_counter=o__Chromatiales--2||o__Mycobacteriales--1:capture_phylum_counter=p__Actinobacteriota--1||p__Proteobacteria--2:capture_species_counter=s__Blastococcus sp900109665--1||s__Imhoffiella drewsii--2:evalue_avg=1.2266666708333332e-51:evalue_max=3.68e-51:evalue_min=4.44e-72:evalue_std=2.1246489870093837e-51:evalue_sum=3.6800000125e-51:gapopen_avg=0.0:gapopen_max=0.0:gapopen_min=0.0:gapopen_std=0.0:gapopen_sum=0.0:gtdb_class_counter=:gtdb_domain_counter=:gtdb_family_counter=:gtdb_genus_counter=:gtdb_order_counter=:gtdb_phylum_counter=:gtdb_species_counter=:heptad_counter=MCP-38H--3:lbd_counter=:length_avg=127.66666666666667:length_max=155.0:length_min=110.0:length_std=24.00694344004112:length_sum=383.0:mismatch_avg=17.666666666666668:mismatch_max=25.0:mismatch_min=13.0:mismatch_std=6.429100507328636:mismatch_sum=53.0:name=N896407:qcovhsp_avg=98.39999999999999:qcovhsp_max=100.0:qcovhsp_min=96.5:qcovhsp_std=1.7691806012954134:qcovhsp_sum=295.2:qend_avg=129.66666666666666:qend_max=157.0:qend_min=114.0:qend_std=23.75570107012911:qend_sum=389.0:qstart_avg=3.0:qstart_max=5.0:qstart_min=1.0:qstart_std=2.0:qstart_sum=9.0:ref_name_counter=GB_GCA_002422955.1_protein.faa_DITY01000092.1_17@PF00015_full_PFAM.457.634--1||GB_GCA_016713535.1_protein.faa_JADJOY010000003.1_341@PF00015_full_PFAM.486.669--1||RS_GCF_007746075.1_protein.faa_NZ_CP036339.1_2306@PF00015_full_PFAM.460.635--1:scovhsp_avg=71.4:scovhsp_max=84.7:scovhsp_min=62.1:scovhsp_std=11.81905241548577:scovhsp_sum=214.20000000000002:send_avg=136.0:send_max=163.0:send_min=112.0:send_std=25.632011235952593:send_sum=408.0:sstart_avg=9.333333333333334:sstart_max=16.0:sstart_min=3.0:sstart_std=6.506407098647712:sstart_sum=28.0],9aaa01a9-1392-4b47-94a6-efec8d2e7bcd_3@MCPsignal.2.135:5e-09[&&NHX:Sample=rhiztom2:Type=capture:besthit=87.2:bitscore=189.0:capture_class=c__Actinomycetia:capture_domain=d__Bacteria:capture_family=f__Cellulomonadaceae:capture_genus=g__Cellulomonas:capture_order=o__Actinomycetales:capture_phylum=p__Actinobacteriota:capture_species=s__Cellulomonas sp014763765:evalue=3.78e-62:gapopen=1.0:heptad=MCP-38H:length=133.0:mismatch=16.0:qcovhsp=100.0:qend=133.0:qstart=1.0:ref_name=GB_GCA_016713535.1_protein.faa_JADJOY010000003.1_341@PF00015_full_PFAM.486.669:scovhsp=72.1:send=163.0:sstart=32.0])0:5e-09[&&NHX:Sample_counter=rhiztom2--3||rhiztom3--1:Type_counter=capture--4:besthit_avg=86.625:besthit_max=89.0:besthit_min=83.9:besthit_std=2.1171915359740106:besthit_sum=346.5:bitscore_avg=186.75:bitscore_max=216.0:bitscore_min=160.0:bitscore_std=23.084987907007157:bitscore_sum=747.0:capture_class_counter=c__Actinomycetia--2||c__Gammaproteobacteria--2:capture_domain_counter=d__Bacteria--4:capture_family_counter=f__Cellulomonadaceae--1||f__Chromatiaceae--2||f__Geodermatophilaceae--1:capture_genus_counter=g__Blastococcus--1||g__Cellulomonas--1||g__Imhoffiella--2:capture_order_counter=o__Actinomycetales--1||o__Chromatiales--2||o__Mycobacteriales--1:capture_phylum_counter=p__Actinobacteriota--2||p__Proteobacteria--2:capture_species_counter=s__Blastococcus sp900109665--1||s__Cellulomonas sp014763765--1||s__Imhoffiella drewsii--2:evalue_avg=9.2000000313445e-52:evalue_max=3.68e-51:evalue_min=4.44e-72:evalue_std=1.8399999979103667e-51:evalue_sum=3.6800000125378e-51:gapopen_avg=0.25:gapopen_max=1.0:gapopen_min=0.0:gapopen_std=0.5:gapopen_sum=1.0:gtdb_class_counter=:gtdb_domain_counter=:gtdb_family_counter=:gtdb_genus_counter=:gtdb_order_counter=:gtdb_phylum_counter=:gtdb_species_counter=:heptad_counter=MCP-38H--4:lbd_counter=:length_avg=129.0:length_max=155.0:length_min=110.0:length_std=19.782146833277054:length_sum=516.0:mismatch_avg=17.25:mismatch_max=25.0:mismatch_min=13.0:mismatch_std=5.315072906367325:mismatch_sum=69.0:name=N896409:qcovhsp_avg=98.8:qcovhsp_max=100.0:qcovhsp_min=96.5:qcovhsp_std=1.6512621435334447:qcovhsp_sum=395.2:qend_avg=130.5:qend_max=157.0:qend_min=114.0:qend_std=19.467922333931785:qend_sum=522.0:qstart_avg=2.5:qstart_max=5.0:qstart_min=1.0:qstart_std=1.9148542155126762:qstart_sum=10.0:ref_name_counter=GB_GCA_002422955.1_protein.faa_DITY01000092.1_17@PF00015_full_PFAM.457.634--1||GB_GCA_016713535.1_protein.faa_JADJOY010000003.1_341@PF00015_full_PFAM.486.669--2||RS_GCF_007746075.1_protein.faa_NZ_CP036339.1_2306@PF00015_full_PFAM.460.635--1:scovhsp_avg=71.575:scovhsp_max=84.7:scovhsp_min=62.1:scovhsp_std=9.65656080945316:scovhsp_sum=286.3:send_avg=142.75:send_max=163.0:send_min=112.0:send_std=24.904818810824544:send_sum=571.0:sstart_avg=15.0:sstart_max=32.0:sstart_min=3.0:sstart_std=12.516655570345725:sstart_sum=60.0])0:5e-09[&&NHX:Sample_counter=rhiztom2--4||rhiztom3--2:Type_counter=capture--6:besthit_avg=85.26000000000002:besthit_max=89.0:besthit_min=79.8:besthit_std=3.56061792390029:besthit_sum=426.30000000000007:bitscore_avg=192.2:bitscore_max=216.0:bitscore_min=160.0:bitscore_std=23.413671220037237:bitscore_sum=961.0:capture_class_counter=c__Actinomycetia--3||c__Gammaproteobacteria--3:capture_domain_counter=d__Bacteria--6:capture_family_counter=f__Cellulomonadaceae--1||f__Chromatiaceae--3||f__Geodermatophilaceae--2:capture_genus_counter=g__Blastococcus--2||g__Cellulomonas--1||g__Imhoffiella--3:capture_order_counter=o__Actinomycetales--1||o__Chromatiales--3||o__Mycobacteriales--2:capture_phylum_counter=p__Actinobacteriota--3||p__Proteobacteria--3:capture_species_counter=s__Blastococcus sp900109665--2||s__Cellulomonas sp014763765--1||s__Imhoffiella drewsii--3:evalue_avg=7.360000025075599e-52:evalue_max=3.68e-51:evalue_min=4.44e-72:evalue_std=1.645746030038077e-51:evalue_sum=3.6800000125378e-51:gapopen_avg=0.2:gapopen_max=1.0:gapopen_min=0.0:gapopen_std=0.44721359549995804:gapopen_sum=1.0:gtdb_class_counter=:gtdb_domain_counter=:gtdb_family_counter=:gtdb_genus_counter=:gtdb_order_counter=:gtdb_phylum_counter=:gtdb_species_counter=:heptad_counter=MCP-38H--6:lbd_counter=:length_avg=135.8:length_max=163.0:length_min=110.0:length_std=22.90633100258529:length_sum=679.0:mismatch_avg=20.4:mismatch_max=33.0:mismatch_min=13.0:mismatch_std=8.414273587185052:mismatch_sum=102.0:name=N896410:qcovhsp_avg=98.55999999999999:qcovhsp_max=100.0:qcovhsp_min=96.5:qcovhsp_std=1.5274161188098032:qcovhsp_sum=492.79999999999995:qend_avg=137.8:qend_max=167.0:qend_min=114.0:qend_std=23.46699810372004:qend_sum=689.0:qstart_avg=3.0:qstart_max=5.0:qstart_min=1.0:qstart_std=2.0:qstart_sum=15.0:ref_name_counter=GB_GCA_002422955.1_protein.faa_DITY01000092.1_17@PF00015_full_PFAM.457.634--1||GB_GCA_016713535.1_protein.faa_JADJOY010000003.1_341@PF00015_full_PFAM.486.669--3||RS_GCF_007746075.1_protein.faa_NZ_CP036339.1_2306@PF00015_full_PFAM.460.635--1:scovhsp_avg=75.08000000000001:scovhsp_max=89.1:scovhsp_min=62.1:scovhsp_std=11.461326275785012:scovhsp_sum=375.40000000000003:send_avg=146.8:send_max=163.0:send_min=112.0:send_std=23.392306427541513:send_sum=734.0:sstart_avg=12.2:sstart_max=32.0:sstart_min=1.0:sstart_std=12.517987058628874:sstart_sum=61.0],((33777fa5-d36c-47f8-bd18-e319ed465c9a_1@MCPsignal.535.667:0.00648585[&&NHX:Sample=rhiztom2:Type=capture:besthit=89.3:bitscore=198.0:capture_class=c__Gammaproteobacteria:capture_domain=d__Bacteria:capture_family=f__Chromatiaceae:capture_genus=g__Imhoffiella:capture_order=o__Chromatiales:capture_phylum=p__Proteobacteria:capture_species=s__Imhoffiella drewsii:evalue=1.15e-65:gapopen=0.0:heptad=MCP-38H:length=131.0:mismatch=14.0:qcovhsp=99.2:qend=131.0:qstart=1.0:ref_name=GB_GCA_016713535.1_protein.faa_JADJOY010000003.1_341@PF00015_full_PFAM.486.669:scovhsp=71.6:send=150.0:sstart=20.0],8af718e4-a013-40bd-a8bc-116202f0794e_3@MCPsignal.21.148:0.0068149[&&NHX:Sample=rhiztom2:Type=capture:besthit=83.5:bitscore=179.0:capture_class=c__Gammaproteobacteria:capture_domain=d__Bacteria:capture_family=f__Chromatiaceae:capture_genus=g__Imhoffiella:capture_order=o__Chromatiales:capture_phylum=p__Proteobacteria:capture_species=s__Imhoffiella drewsii:evalue=2.67e-58:gapopen=0.0:heptad=MCP-38H:length=127.0:mismatch=21.0:qcovhsp=100.0:qend=127.0:qstart=1.0:ref_name=GB_GCA_016713535.1_protein.faa_JADJOY010000003.1_341@PF00015_full_PFAM.486.669:scovhsp=69.4:send=163.0:sstart=37.0])0:5e-09[&&NHX:Sample_counter=rhiztom2--2:Type_counter=capture--2:besthit_avg=86.4:besthit_max=89.3:besthit_min=83.5:besthit_std=4.101219330881974:besthit_sum=172.8:bitscore_avg=188.5:bitscore_max=198.0:bitscore_min=179.0:bitscore_std=13.435028842544403:bitscore_sum=377.0:capture_class_counter=c__Gammaproteobacteria--2:capture_domain_counter=d__Bacteria--2:capture_family_counter=f__Chromatiaceae--2:capture_genus_counter=g__Imhoffiella--2:capture_order_counter=o__Chromatiales--2:capture_phylum_counter=p__Proteobacteria--2:capture_species_counter=s__Imhoffiella drewsii--2:evalue_avg=1.3350000575e-58:evalue_max=2.67e-58:evalue_min=1.15e-65:evalue_std=1.887975024450802e-58:evalue_sum=2.670000115e-58:gapopen_avg=0.0:gapopen_max=0.0:gapopen_min=0.0:gapopen_std=0.0:gapopen_sum=0.0:gtdb_class_counter=:gtdb_domain_counter=:gtdb_family_counter=:gtdb_genus_counter=:gtdb_order_counter=:gtdb_phylum_counter=:gtdb_species_counter=:heptad_counter=MCP-38H--2:lbd_counter=:length_avg=129.0:length_max=131.0:length_min=127.0:length_std=2.8284271247461903:length_sum=258.0:mismatch_avg=17.5:mismatch_max=21.0:mismatch_min=14.0:mismatch_std=4.949747468305833:mismatch_sum=35.0:name=N896413:qcovhsp_avg=99.6:qcovhsp_max=100.0:qcovhsp_min=99.2:qcovhsp_std=0.565685424949236:qcovhsp_sum=199.2:qend_avg=129.0:qend_max=131.0:qend_min=127.0:qend_std=2.8284271247461903:qend_sum=258.0:qstart_avg=1.0:qstart_max=1.0:qstart_min=1.0:qstart_std=0.0:qstart_sum=2.0:ref_name_counter=GB_GCA_016713535.1_protein.faa_JADJOY010000003.1_341@PF00015_full_PFAM.486.669--2:scovhsp_avg=70.5:scovhsp_max=71.6:scovhsp_min=69.4:scovhsp_std=1.5556349186103966:scovhsp_sum=141.0:send_avg=156.5:send_max=163.0:send_min=150.0:send_std=9.192388155425117:send_sum=313.0:sstart_avg=28.5:sstart_max=37.0:sstart_min=20.0:sstart_std=12.020815280171307:sstart_sum=57.0],850a3b39-4033-410d-a488-8d17b27ebc94_5@MCPsignal.23.180:5e-09[&&NHX:Sample=rhiztom2:Type=capture:besthit=83.2:bitscore=214.0:capture_class=c__Gammaproteobacteria:capture_domain=d__Bacteria:capture_family=f__Chromatiaceae:capture_genus=g__Imhoffiella:capture_order=o__Chromatiales:capture_phylum=p__Proteobacteria:capture_species=s__Imhoffiella drewsii:evalue=1.8e-71:gapopen=0.0:heptad=MCP-38H:length=155.0:mismatch=26.0:qcovhsp=98.7:qend=157.0:qstart=3.0:ref_name=GB_GCA_016713535.1_protein.faa_JADJOY010000003.1_341@PF00015_full_PFAM.486.669:scovhsp=84.7:send=163.0:sstart=9.0])0.991:5e-09[&&NHX:Sample_counter=rhiztom2--3:Type_counter=capture--3:besthit_avg=85.33333333333333:besthit_max=89.3:besthit_min=83.2:besthit_std=3.4385074281340904:besthit_sum=256.0:bitscore_avg=197.0:bitscore_max=214.0:bitscore_min=179.0:bitscore_std=17.52141546793523:bitscore_sum=591.0:capture_class_counter=c__Gammaproteobacteria--3:capture_domain_counter=d__Bacteria--3:capture_family_counter=f__Chromatiaceae--3:capture_genus_counter=g__Imhoffiella--3:capture_order_counter=o__Chromatiales--3:capture_phylum_counter=p__Proteobacteria--3:capture_species_counter=s__Imhoffiella drewsii--3:evalue_avg=8.900000383333934e-59:evalue_max=2.67e-58:evalue_min=1.8e-71:evalue_std=1.5415251855386094e-58:evalue_sum=2.67000011500018e-58:gapopen_avg=0.0:gapopen_max=0.0:gapopen_min=0.0:gapopen_std=0.0:gapopen_sum=0.0:gtdb_class_counter=:gtdb_domain_counter=:gtdb_family_counter=:gtdb_genus_counter=:gtdb_order_counter=:gtdb_phylum_counter=:gtdb_species_counter=:heptad_counter=MCP-38H--3:lbd_counter=:length_avg=137.66666666666666:length_max=155.0:length_min=127.0:length_std=15.14375558880073:length_sum=413.0:mismatch_avg=20.333333333333332:mismatch_max=26.0:mismatch_min=14.0:mismatch_std=6.027713773341707:mismatch_sum=61.0:name=N896415:qcovhsp_avg=99.3:qcovhsp_max=100.0:qcovhsp_min=98.7:qcovhsp_std=0.6557438524301986:qcovhsp_sum=297.9:qend_avg=138.33333333333334:qend_max=157.0:qend_min=127.0:qend_std=16.289055630494158:qend_sum=415.0:qstart_avg=1.6666666666666667:qstart_max=3.0:qstart_min=1.0:qstart_std=1.1547005383792517:qstart_sum=5.0:ref_name_counter=GB_GCA_016713535.1_protein.faa_JADJOY010000003.1_341@PF00015_full_PFAM.486.669--3:scovhsp_avg=75.23333333333333:scovhsp_max=84.7:scovhsp_min=69.4:scovhsp_std=8.271839779234929:scovhsp_sum=225.7:send_avg=158.66666666666666:send_max=163.0:send_min=150.0:send_std=7.505553499465135:send_sum=476.0:sstart_avg=22.0:sstart_max=37.0:sstart_min=9.0:sstart_std=14.106735979665885:sstart_sum=66.0])0.621:6e-09[&&NHX:Sample_counter=rhiztom2--7||rhiztom3--2:Type_counter=capture--9:besthit_avg=85.2875:besthit_max=89.3:besthit_min=79.8:besthit_std=3.2594642416902113:besthit_sum=682.3:bitscore_avg=194.0:bitscore_max=216.0:bitscore_min=160.0:bitscore_std=20.177781274036477:bitscore_sum=1552.0:capture_class_counter=c__Actinomycetia--3||c__Gammaproteobacteria--6:capture_domain_counter=d__Bacteria--9:capture_family_counter=f__Cellulomonadaceae--1||f__Chromatiaceae--6||f__Geodermatophilaceae--2:capture_genus_counter=g__Blastococcus--2||g__Cellulomonas--1||g__Imhoffiella--6:capture_order_counter=o__Actinomycetales--1||o__Chromatiales--6||o__Mycobacteriales--2:capture_phylum_counter=p__Actinobacteriota--3||p__Proteobacteria--6:capture_species_counter=s__Blastococcus sp900109665--2||s__Cellulomonas sp014763765--1||s__Imhoffiella drewsii--6:evalue_avg=4.600000349422264e-52:evalue_max=3.68e-51:evalue_min=4.44e-72:evalue_std=1.3010764632644591e-51:evalue_sum=3.680000279537811e-51:gapopen_avg=0.125:gapopen_max=1.0:gapopen_min=0.0:gapopen_std=0.3535533905932738:gapopen_sum=1.0:gtdb_class_counter=:gtdb_domain_counter=:gtdb_family_counter=:gtdb_genus_counter=:gtdb_order_counter=:gtdb_phylum_counter=:gtdb_species_counter=:heptad_counter=MCP-38H--9:lbd_counter=:length_avg=136.5:length_max=163.0:length_min=110.0:length_std=19.138592275444772:length_sum=1092.0:mismatch_avg=20.375:mismatch_max=33.0:mismatch_min=13.0:mismatch_std=7.130167299179292:mismatch_sum=163.0:name=N896416:qcovhsp_avg=98.83749999999999:qcovhsp_max=100.0:qcovhsp_min=96.5:qcovhsp_std=1.2659694196261508:qcovhsp_sum=790.6999999999999:qend_avg=138.0:qend_max=167.0:qend_min=114.0:qend_std=19.762880067728705:qend_sum=1104.0:qstart_avg=2.5:qstart_max=5.0:qstart_min=1.0:qstart_std=1.7728105208558367:qstart_sum=20.0:ref_name_counter=GB_GCA_002422955.1_protein.faa_DITY01000092.1_17@PF00015_full_PFAM.457.634--1||GB_GCA_016713535.1_protein.faa_JADJOY010000003.1_341@PF00015_full_PFAM.486.669--6||RS_GCF_007746075.1_protein.faa_NZ_CP036339.1_2306@PF00015_full_PFAM.460.635--1:scovhsp_avg=75.1375:scovhsp_max=89.1:scovhsp_min=62.1:scovhsp_std=9.727272044544215:scovhsp_sum=601.1:send_avg=151.25:send_max=163.0:send_min=112.0:send_std=19.144189719076646:send_sum=1210.0:sstart_avg=15.875:sstart_max=37.0:sstart_min=1.0:sstart_std=13.119641763401926:sstart_sum=127.0],((9dd645ec-c422-443b-8e0a-0cf2ef50b46b_2@MCPsignal.533.620:5e-09[&&NHX:Sample=rhiztom3:Type=capture:capture_class=c__Actinomycetia:capture_domain=d__Bacteria:capture_family=f__Geodermatophilaceae:capture_genus=g__Blastococcus:capture_order=o__Mycobacteriales:capture_phylum=p__Actinobacteriota:capture_species=s__Blastococcus saxobsidens:heptad=MCP-38H],6b736406-94e3-4b4e-90ca-bb88aa5c4494_4@MCPsignal.353.439:5e-09[&&NHX:Sample=rhiztom2:Type=capture:capture_class=c__Actinomycetia:capture_domain=d__Bacteria:capture_family=f__Geodermatophilaceae:capture_genus=g__Blastococcus:capture_order=o__Mycobacteriales:capture_phylum=p__Actinobacteriota:capture_species=s__Blastococcus saxobsidens:heptad=MCP-38H])0.924:0.0107732[&&NHX:Sample_counter=rhiztom2--1||rhiztom3--1:Type_counter=capture--2:capture_class_counter=c__Actinomycetia--2:capture_domain_counter=d__Bacteria--2:capture_family_counter=f__Geodermatophilaceae--2:capture_genus_counter=g__Blastococcus--2:capture_order_counter=o__Mycobacteriales--2:capture_phylum_counter=p__Actinobacteriota--2:capture_species_counter=s__Blastococcus saxobsidens--2:gtdb_class_counter=:gtdb_domain_counter=:gtdb_family_counter=:gtdb_genus_counter=:gtdb_order_counter=:gtdb_phylum_counter=:gtdb_species_counter=:heptad_counter=MCP-38H--2:lbd_counter=:name=N896419:ref_name_counter=],(e4cd1e08-c16e-4967-b75b-66092c74a35c_3@MCPsignal.66.222:0.0156934[&&NHX:Sample=rhiztom2:Type=capture:besthit=83.1:bitscore=212.0:capture_class=c__Gammaproteobacteria:capture_domain=d__Bacteria:capture_family=f__Chromatiaceae:capture_genus=g__Imhoffiella:capture_order=o__Chromatiales:capture_phylum=p__Proteobacteria:capture_species=s__Imhoffiella drewsii:evalue=1.42e-70:gapopen=0.0:heptad=MCP-38H:length=154.0:mismatch=26.0:qcovhsp=98.7:qend=156.0:qstart=3.0:ref_name=GB_GCA_016713535.1_protein.faa_JADJOY010000003.1_341@PF00015_full_PFAM.486.669:scovhsp=84.2:send=163.0:sstart=10.0],44006f38-44ee-5fdd-9171-e23aa060121e_6@MCPsignal.360.482:0.0136316[&&NHX:Sample=rhiztom2:Type=capture:besthit=87.1:bitscore=172.0:capture_class=c__Myxococcia:capture_domain=d__Bacteria:capture_family=f__Myxococcaceae:capture_genus=g__JAEUJT01:capture_order=o__Myxococcales:capture_phylum=p__Myxococcota:capture_species=s__JAEUJT01 sp016793525:evalue=1.99e-55:gapopen=0.0:heptad=MCP-38H:length=116.0:mismatch=15.0:qcovhsp=95.1:qend=120.0:qstart=5.0:ref_name=GB_GCA_002422955.1_protein.faa_DITY01000092.1_17@PF00015_full_PFAM.457.634:scovhsp=65.5:send=118.0:sstart=3.0])0:5e-09[&&NHX:Sample_counter=rhiztom2--2:Type_counter=capture--2:besthit_avg=85.1:besthit_max=87.1:besthit_min=83.1:besthit_std=2.8284271247461903:besthit_sum=170.2:bitscore_avg=192.0:bitscore_max=212.0:bitscore_min=172.0:bitscore_std=28.284271247461902:bitscore_sum=384.0:capture_class_counter=c__Gammaproteobacteria--1||c__Myxococcia--1:capture_domain_counter=d__Bacteria--2:capture_family_counter=f__Chromatiaceae--1||f__Myxococcaceae--1:capture_genus_counter=g__Imhoffiella--1||g__JAEUJT01--1:capture_order_counter=o__Chromatiales--1||o__Myxococcales--1:capture_phylum_counter=p__Myxococcota--1||p__Proteobacteria--1:capture_species_counter=s__Imhoffiella drewsii--1||s__JAEUJT01 sp016793525--1:evalue_avg=9.950000000000008e-56:evalue_max=1.99e-55:evalue_min=1.42e-70:evalue_std=1.4071424945612286e-55:evalue_sum=1.9900000000000015e-55:gapopen_avg=0.0:gapopen_max=0.0:gapopen_min=0.0:gapopen_std=0.0:gapopen_sum=0.0:gtdb_class_counter=:gtdb_domain_counter=:gtdb_family_counter=:gtdb_genus_counter=:gtdb_order_counter=:gtdb_phylum_counter=:gtdb_species_counter=:heptad_counter=MCP-38H--2:lbd_counter=:length_avg=135.0:length_max=154.0:length_min=116.0:length_std=26.870057685088806:length_sum=270.0:mismatch_avg=20.5:mismatch_max=26.0:mismatch_min=15.0:mismatch_std=7.7781745930520225:mismatch_sum=41.0:name=N896422:qcovhsp_avg=96.9:qcovhsp_max=98.7:qcovhsp_min=95.1:qcovhsp_std=2.545584412271577:qcovhsp_sum=193.8:qend_avg=138.0:qend_max=156.0:qend_min=120.0:qend_std=25.45584412271571:qend_sum=276.0:qstart_avg=4.0:qstart_max=5.0:qstart_min=3.0:qstart_std=1.4142135623730951:qstart_sum=8.0:ref_name_counter=GB_GCA_002422955.1_protein.faa_DITY01000092.1_17@PF00015_full_PFAM.457.634--1||GB_GCA_016713535.1_protein.faa_JADJOY010000003.1_341@PF00015_full_PFAM.486.669--1:scovhsp_avg=74.85:scovhsp_max=84.2:scovhsp_min=65.5:scovhsp_std=13.222896808188441:scovhsp_sum=149.7:send_avg=140.5:send_max=163.0:send_min=118.0:send_std=31.81980515339464:send_sum=281.0:sstart_avg=6.5:sstart_max=10.0:sstart_min=3.0:sstart_std=4.949747468305833:sstart_sum=13.0])0:5e-09[&&NHX:Sample_counter=rhiztom2--3||rhiztom3--1:Type_counter=capture--4:besthit_avg=85.1:besthit_max=87.1:besthit_min=83.1:besthit_std=2.8284271247461903:besthit_sum=170.2:bitscore_avg=192.0:bitscore_max=212.0:bitscore_min=172.0:bitscore_std=28.284271247461902:bitscore_sum=384.0:capture_class_counter=c__Actinomycetia--2||c__Gammaproteobacteria--1||c__Myxococcia--1:capture_domain_counter=d__Bacteria--4:capture_family_counter=f__Chromatiaceae--1||f__Geodermatophilaceae--2||f__Myxococcaceae--1:capture_genus_counter=g__Blastococcus--2||g__Imhoffiella--1||g__JAEUJT01--1:capture_order_counter=o__Chromatiales--1||o__Mycobacteriales--2||o__Myxococcales--1:capture_phylum_counter=p__Actinobacteriota--2||p__Myxococcota--1||p__Proteobacteria--1:capture_species_counter=s__Blastococcus saxobsidens--2||s__Imhoffiella drewsii--1||s__JAEUJT01 sp016793525--1:evalue_avg=9.950000000000008e-56:evalue_max=1.99e-55:evalue_min=1.42e-70:evalue_std=1.4071424945612286e-55:evalue_sum=1.9900000000000015e-55:gapopen_avg=0.0:gapopen_max=0.0:gapopen_min=0.0:gapopen_std=0.0:gapopen_sum=0.0:gtdb_class_counter=:gtdb_domain_counter=:gtdb_family_counter=:gtdb_genus_counter=:gtdb_order_counter=:gtdb_phylum_counter=:gtdb_species_counter=:heptad_counter=MCP-38H--4:lbd_counter=:length_avg=135.0:length_max=154.0:length_min=116.0:length_std=26.870057685088806:length_sum=270.0:mismatch_avg=20.5:mismatch_max=26.0:mismatch_min=15.0:mismatch_std=7.7781745930520225:mismatch_sum=41.0:name=N896423:qcovhsp_avg=96.9:qcovhsp_max=98.7:qcovhsp_min=95.1:qcovhsp_std=2.545584412271577:qcovhsp_sum=193.8:qend_avg=138.0:qend_max=156.0:qend_min=120.0:qend_std=25.45584412271571:qend_sum=276.0:qstart_avg=4.0:qstart_max=5.0:qstart_min=3.0:qstart_std=1.4142135623730951:qstart_sum=8.0:ref_name_counter=GB_GCA_002422955.1_protein.faa_DITY01000092.1_17@PF00015_full_PFAM.457.634--1||GB_GCA_016713535.1_protein.faa_JADJOY010000003.1_341@PF00015_full_PFAM.486.669--1:scovhsp_avg=74.85:scovhsp_max=84.2:scovhsp_min=65.5:scovhsp_std=13.222896808188441:scovhsp_sum=149.7:send_avg=140.5:send_max=163.0:send_min=118.0:send_std=31.81980515339464:send_sum=281.0:sstart_avg=6.5:sstart_max=10.0:sstart_min=3.0:sstart_std=4.949747468305833:sstart_sum=13.0])0.691:5e-09[&&NHX:Sample_counter=rhiztom2--10||rhiztom3--3:Type_counter=capture--13:besthit_avg=85.25:besthit_max=89.3:besthit_min=79.8:besthit_std=3.0262738364750366:besthit_sum=852.5:bitscore_avg=193.6:bitscore_max=216.0:bitscore_min=160.0:bitscore_std=20.156057815621256:bitscore_sum=1936.0:capture_class_counter=c__Actinomycetia--5||c__Gammaproteobacteria--7||c__Myxococcia--1:capture_domain_counter=d__Bacteria--13:capture_family_counter=f__Cellulomonadaceae--1||f__Chromatiaceae--7||f__Geodermatophilaceae--4||f__Myxococcaceae--1:capture_genus_counter=g__Blastococcus--4||g__Cellulomonas--1||g__Imhoffiella--7||g__JAEUJT01--1:capture_order_counter=o__Actinomycetales--1||o__Chromatiales--7||o__Mycobacteriales--4||o__Myxococcales--1:capture_phylum_counter=p__Actinobacteriota--5||p__Myxococcota--1||p__Proteobacteria--7:capture_species_counter=s__Blastococcus saxobsidens--2||s__Blastococcus sp900109665--2||s__Cellulomonas sp014763765--1||s__Imhoffiella drewsii--7||s__JAEUJT01 sp016793525--1:evalue_avg=3.680199279537811e-52:evalue_max=3.68e-51:evalue_min=4.44e-72:evalue_std=1.163711178652638e-51:evalue_sum=3.680199279537811e-51:gapopen_avg=0.1:gapopen_max=1.0:gapopen_min=0.0:gapopen_std=0.31622776601683794:gapopen_sum=1.0:gtdb_class_counter=:gtdb_domain_counter=:gtdb_family_counter=:gtdb_genus_counter=:gtdb_order_counter=:gtdb_phylum_counter=:gtdb_species_counter=:heptad_counter=MCP-38H--13:lbd_counter=:length_avg=136.2:length_max=163.0:length_min=110.0:length_std=19.11834488419725:length_sum=1362.0:mismatch_avg=20.4:mismatch_max=33.0:mismatch_min=13.0:mismatch_std=6.801960501698511:mismatch_sum=204.0:name=N896424:qcovhsp_avg=98.45:qcovhsp_max=100.0:qcovhsp_min=95.1:qcovhsp_std=1.622926026930647:qcovhsp_sum=984.5:qend_avg=138.0:qend_max=167.0:qend_min=114.0:qend_std=19.384988464731617:qend_sum=1380.0:qstart_avg=2.8:qstart_max=5.0:qstart_min=1.0:qstart_std=1.7511900715418263:qstart_sum=28.0:ref_name_counter=GB_GCA_002422955.1_protein.faa_DITY01000092.1_17@PF00015_full_PFAM.457.634--2||GB_GCA_016713535.1_protein.faa_JADJOY010000003.1_341@PF00015_full_PFAM.486.669--7||RS_GCF_007746075.1_protein.faa_NZ_CP036339.1_2306@PF00015_full_PFAM.460.635--1:scovhsp_avg=75.08000000000001:scovhsp_max=89.1:scovhsp_min=62.1:scovhsp_std=9.645471015513504:scovhsp_sum=750.8000000000001:send_avg=149.1:send_max=163.0:send_min=112.0:send_std=20.447493733951845:send_sum=1491.0:sstart_avg=14.0:sstart_max=37.0:sstart_min=1.0:sstart_std=12.337837015547832:sstart_sum=140.0],(((75d80d1f-f758-4526-95a3-84f899b2affc_2@MCPsignal.573.661:0.0218391[&&NHX:Sample=rhiztom2:Type=capture:capture_class=c__Actinomycetia:capture_domain=d__Bacteria:capture_family=f__Geodermatophilaceae:capture_genus=g__Blastococcus:capture_order=o__Mycobacteriales:capture_phylum=p__Actinobacteriota:capture_species=s__Blastococcus saxobsidens:heptad=MCP-38H],a99adc1b-a8eb-454e-a069-7d0d317c56e2_6@MCPsignal.124.236:5e-09[&&NHX:Sample=rhiztom2:Type=capture:besthit=87.9:bitscore=159.0:capture_class=c__Actinomycetia:capture_domain=d__Bacteria:capture_family=f__Geodermatophilaceae:capture_genus=g__Blastococcus:capture_order=o__Mycobacteriales:capture_phylum=p__Actinobacteriota:capture_species=s__Blastococcus sp900109665:evalue=1.84e-50:gapopen=0.0:heptad=MCP-38H:length=107.0:mismatch=13.0:qcovhsp=95.5:qend=112.0:qstart=6.0:ref_name=RS_GCF_007746075.1_protein.faa_NZ_CP036339.1_2306@PF00015_full_PFAM.460.635:scovhsp=61.1:send=107.0:sstart=1.0])0:5e-09[&&NHX:Sample_counter=rhiztom2--2:Type_counter=capture--2:besthit_avg=87.9:besthit_max=87.9:besthit_min=87.9:besthit_std=0:besthit_sum=87.9:bitscore_avg=159.0:bitscore_max=159.0:bitscore_min=159.0:bitscore_std=0:bitscore_sum=159.0:capture_class_counter=c__Actinomycetia--2:capture_domain_counter=d__Bacteria--2:capture_family_counter=f__Geodermatophilaceae--2:capture_genus_counter=g__Blastococcus--2:capture_order_counter=o__Mycobacteriales--2:capture_phylum_counter=p__Actinobacteriota--2:capture_species_counter=s__Blastococcus saxobsidens--1||s__Blastococcus sp900109665--1:evalue_avg=1.84e-50:evalue_max=1.84e-50:evalue_min=1.84e-50:evalue_std=0:evalue_sum=1.84e-50:gapopen_avg=0.0:gapopen_max=0.0:gapopen_min=0.0:gapopen_std=0:gapopen_sum=0.0:gtdb_class_counter=:gtdb_domain_counter=:gtdb_family_counter=:gtdb_genus_counter=:gtdb_order_counter=:gtdb_phylum_counter=:gtdb_species_counter=:heptad_counter=MCP-38H--2:lbd_counter=:length_avg=107.0:length_max=107.0:length_min=107.0:length_std=0:length_sum=107.0:mismatch_avg=13.0:mismatch_max=13.0:mismatch_min=13.0:mismatch_std=0:mismatch_sum=13.0:name=N896427:qcovhsp_avg=95.5:qcovhsp_max=95.5:qcovhsp_min=95.5:qcovhsp_std=0:qcovhsp_sum=95.5:qend_avg=112.0:qend_max=112.0:qend_min=112.0:qend_std=0:qend_sum=112.0:qstart_avg=6.0:qstart_max=6.0:qstart_min=6.0:qstart_std=0:qstart_sum=6.0:ref_name_counter=RS_GCF_007746075.1_protein.faa_NZ_CP036339.1_2306@PF00015_full_PFAM.460.635--1:scovhsp_avg=61.1:scovhsp_max=61.1:scovhsp_min=61.1:scovhsp_std=0:scovhsp_sum=61.1:send_avg=107.0:send_max=107.0:send_min=107.0:send_std=0:send_sum=107.0:sstart_avg=1.0:sstart_max=1.0:sstart_min=1.0:sstart_std=0:sstart_sum=1.0],5b46802f-8ad6-4999-bf3c-7190ce82ca22_2@MCPsignal.108.211:5e-09[&&NHX:Sample=rhiztom2:Type=capture:capture_class=c__Actinomycetia:capture_domain=d__Bacteria:capture_family=f__Geodermatophilaceae:capture_genus=g__Blastococcus:capture_order=o__Mycobacteriales:capture_phylum=p__Actinobacteriota:capture_species=s__Blastococcus sp900109665:heptad=MCP-38H])0:5e-09[&&NHX:Sample_counter=rhiztom2--3:Type_counter=capture--3:besthit_avg=87.9:besthit_max=87.9:besthit_min=87.9:besthit_std=0:besthit_sum=87.9:bitscore_avg=159.0:bitscore_max=159.0:bitscore_min=159.0:bitscore_std=0:bitscore_sum=159.0:capture_class_counter=c__Actinomycetia--3:capture_domain_counter=d__Bacteria--3:capture_family_counter=f__Geodermatophilaceae--3:capture_genus_counter=g__Blastococcus--3:capture_order_counter=o__Mycobacteriales--3:capture_phylum_counter=p__Actinobacteriota--3:capture_species_counter=s__Blastococcus saxobsidens--1||s__Blastococcus sp900109665--2:evalue_avg=1.84e-50:evalue_max=1.84e-50:evalue_min=1.84e-50:evalue_std=0:evalue_sum=1.84e-50:gapopen_avg=0.0:gapopen_max=0.0:gapopen_min=0.0:gapopen_std=0:gapopen_sum=0.0:gtdb_class_counter=:gtdb_domain_counter=:gtdb_family_counter=:gtdb_genus_counter=:gtdb_order_counter=:gtdb_phylum_counter=:gtdb_species_counter=:heptad_counter=MCP-38H--3:lbd_counter=:length_avg=107.0:length_max=107.0:length_min=107.0:length_std=0:length_sum=107.0:mismatch_avg=13.0:mismatch_max=13.0:mismatch_min=13.0:mismatch_std=0:mismatch_sum=13.0:name=N896429:qcovhsp_avg=95.5:qcovhsp_max=95.5:qcovhsp_min=95.5:qcovhsp_std=0:qcovhsp_sum=95.5:qend_avg=112.0:qend_max=112.0:qend_min=112.0:qend_std=0:qend_sum=112.0:qstart_avg=6.0:qstart_max=6.0:qstart_min=6.0:qstart_std=0:qstart_sum=6.0:ref_name_counter=RS_GCF_007746075.1_protein.faa_NZ_CP036339.1_2306@PF00015_full_PFAM.460.635--1:scovhsp_avg=61.1:scovhsp_max=61.1:scovhsp_min=61.1:scovhsp_std=0:scovhsp_sum=61.1:send_avg=107.0:send_max=107.0:send_min=107.0:send_std=0:send_sum=107.0:sstart_avg=1.0:sstart_max=1.0:sstart_min=1.0:sstart_std=0:sstart_sum=1.0],(416e2700-d413-4f63-9370-651b8f07ee95_6@MCPsignal.28.193:0.00924855[&&NHX:Sample=rhiztom2:Type=capture:besthit=84.5:bitscore=223.0:capture_class=c__Gammaproteobacteria:capture_domain=d__Bacteria:capture_family=f__Chromatiaceae:capture_genus=g__Imhoffiella:capture_order=o__Chromatiales:capture_phylum=p__Proteobacteria:capture_species=s__Imhoffiella drewsii:evalue=5.51e-75:gapopen=0.0:heptad=MCP-38H:length=161.0:mismatch=25.0:qcovhsp=97.6:qend=165.0:qstart=5.0:ref_name=GB_GCA_016713535.1_protein.faa_JADJOY010000003.1_341@PF00015_full_PFAM.486.669:scovhsp=88.0:send=161.0:sstart=1.0],4c7ff3c4-f3f2-4450-ba53-bd3038277e75_5@MCPsignal.60.140:5e-09[&&NHX:Sample=rhiztom2:Type=capture:capture_class=c__Actinomycetia:capture_domain=d__Bacteria:capture_family=f__Geodermatophilaceae:capture_genus=g__Blastococcus:capture_order=o__Mycobacteriales:capture_phylum=p__Actinobacteriota:capture_species=s__Blastococcus saxobsidens:heptad=MCP-38H])0:1.8e-08[&&NHX:Sample_counter=rhiztom2--2:Type_counter=capture--2:besthit_avg=84.5:besthit_max=84.5:besthit_min=84.5:besthit_std=0:besthit_sum=84.5:bitscore_avg=223.0:bitscore_max=223.0:bitscore_min=223.0:bitscore_std=0:bitscore_sum=223.0:capture_class_counter=c__Actinomycetia--1||c__Gammaproteobacteria--1:capture_domain_counter=d__Bacteria--2:capture_family_counter=f__Chromatiaceae--1||f__Geodermatophilaceae--1:capture_genus_counter=g__Blastococcus--1||g__Imhoffiella--1:capture_order_counter=o__Chromatiales--1||o__Mycobacteriales--1:capture_phylum_counter=p__Actinobacteriota--1||p__Proteobacteria--1:capture_species_counter=s__Blastococcus saxobsidens--1||s__Imhoffiella drewsii--1:evalue_avg=5.51e-75:evalue_max=5.51e-75:evalue_min=5.51e-75:evalue_std=0:evalue_sum=5.51e-75:gapopen_avg=0.0:gapopen_max=0.0:gapopen_min=0.0:gapopen_std=0:gapopen_sum=0.0:gtdb_class_counter=:gtdb_domain_counter=:gtdb_family_counter=:gtdb_genus_counter=:gtdb_order_counter=:gtdb_phylum_counter=:gtdb_species_counter=:heptad_counter=MCP-38H--2:lbd_counter=:length_avg=161.0:length_max=161.0:length_min=161.0:length_std=0:length_sum=161.0:mismatch_avg=25.0:mismatch_max=25.0:mismatch_min=25.0:mismatch_std=0:mismatch_sum=25.0:name=N896432:qcovhsp_avg=97.6:qcovhsp_max=97.6:qcovhsp_min=97.6:qcovhsp_std=0:qcovhsp_sum=97.6:qend_avg=165.0:qend_max=165.0:qend_min=165.0:qend_std=0:qend_sum=165.0:qstart_avg=5.0:qstart_max=5.0:qstart_min=5.0:qstart_std=0:qstart_sum=5.0:ref_name_counter=GB_GCA_016713535.1_protein.faa_JADJOY010000003.1_341@PF00015_full_PFAM.486.669--1:scovhsp_avg=88.0:scovhsp_max=88.0:scovhsp_min=88.0:scovhsp_std=0:scovhsp_sum=88.0:send_avg=161.0:send_max=161.0:send_min=161.0:send_std=0:send_sum=161.0:sstart_avg=1.0:sstart_max=1.0:sstart_min=1.0:sstart_std=0:sstart_sum=1.0])0.666:1.8e-08[&&NHX:Sample_counter=rhiztom2--5:Type_counter=capture--5:besthit_avg=86.2:besthit_max=87.9:besthit_min=84.5:besthit_std=2.4041630560342657:besthit_sum=172.4:bitscore_avg=191.0:bitscore_max=223.0:bitscore_min=159.0:bitscore_std=45.254833995939045:bitscore_sum=382.0:capture_class_counter=c__Actinomycetia--4||c__Gammaproteobacteria--1:capture_domain_counter=d__Bacteria--5:capture_family_counter=f__Chromatiaceae--1||f__Geodermatophilaceae--4:capture_genus_counter=g__Blastococcus--4||g__Imhoffiella--1:capture_order_counter=o__Chromatiales--1||o__Mycobacteriales--4:capture_phylum_counter=p__Actinobacteriota--4||p__Proteobacteria--1:capture_species_counter=s__Blastococcus saxobsidens--2||s__Blastococcus sp900109665--2||s__Imhoffiella drewsii--1:evalue_avg=9.2e-51:evalue_max=1.84e-50:evalue_min=5.51e-75:evalue_std=1.3010764773832474e-50:evalue_sum=1.84e-50:gapopen_avg=0.0:gapopen_max=0.0:gapopen_min=0.0:gapopen_std=0.0:gapopen_sum=0.0:gtdb_class_counter=:gtdb_domain_counter=:gtdb_family_counter=:gtdb_genus_counter=:gtdb_order_counter=:gtdb_phylum_counter=:gtdb_species_counter=:heptad_counter=MCP-38H--5:lbd_counter=:length_avg=134.0:length_max=161.0:length_min=107.0:length_std=38.18376618407357:length_sum=268.0:mismatch_avg=19.0:mismatch_max=25.0:mismatch_min=13.0:mismatch_std=8.48528137423857:mismatch_sum=38.0:name=N896433:qcovhsp_avg=96.55:qcovhsp_max=97.6:qcovhsp_min=95.5:qcovhsp_std=1.4849242404917458:qcovhsp_sum=193.1:qend_avg=138.5:qend_max=165.0:qend_min=112.0:qend_std=37.476659402887016:qend_sum=277.0:qstart_avg=5.5:qstart_max=6.0:qstart_min=5.0:qstart_std=0.7071067811865476:qstart_sum=11.0:ref_name_counter=GB_GCA_016713535.1_protein.faa_JADJOY010000003.1_341@PF00015_full_PFAM.486.669--1||RS_GCF_007746075.1_protein.faa_NZ_CP036339.1_2306@PF00015_full_PFAM.460.635--1:scovhsp_avg=74.55:scovhsp_max=88.0:scovhsp_min=61.1:scovhsp_std=19.021172413918126:scovhsp_sum=149.1:send_avg=134.0:send_max=161.0:send_min=107.0:send_std=38.18376618407357:send_sum=268.0:sstart_avg=1.0:sstart_max=1.0:sstart_min=1.0:sstart_std=0.0:sstart_sum=2.0])0:6e-09[&&NHX:Sample_counter=rhiztom2--15||rhiztom3--3:Type_counter=capture--18:besthit_avg=85.40833333333332:besthit_max=89.3:besthit_min=79.8:besthit_std=2.855762382951143:besthit_sum=1024.8999999999999:bitscore_avg=193.16666666666666:bitscore_max=223.0:bitscore_min=159.0:bitscore_std=22.794869172821777:bitscore_sum=2318.0:capture_class_counter=c__Actinomycetia--9||c__Gammaproteobacteria--8||c__Myxococcia--1:capture_domain_counter=d__Bacteria--18:capture_family_counter=f__Cellulomonadaceae--1||f__Chromatiaceae--8||f__Geodermatophilaceae--8||f__Myxococcaceae--1:capture_genus_counter=g__Blastococcus--8||g__Cellulomonas--1||g__Imhoffiella--8||g__JAEUJT01--1:capture_order_counter=o__Actinomycetales--1||o__Chromatiales--8||o__Mycobacteriales--8||o__Myxococcales--1:capture_phylum_counter=p__Actinobacteriota--9||p__Myxococcota--1||p__Proteobacteria--8:capture_species_counter=s__Blastococcus saxobsidens--4||s__Blastococcus sp900109665--4||s__Cellulomonas sp014763765--1||s__Imhoffiella drewsii--8||s__JAEUJT01 sp016793525--1:evalue_avg=1.8400166066281507e-51:evalue_max=1.84e-50:evalue_min=5.51e-75:evalue_std=5.321264944349507e-51:evalue_sum=2.208019927953781e-50:gapopen_avg=0.08333333333333333:gapopen_max=1.0:gapopen_min=0.0:gapopen_std=0.28867513459481287:gapopen_sum=1.0:gtdb_class_counter=:gtdb_domain_counter=:gtdb_family_counter=:gtdb_genus_counter=:gtdb_order_counter=:gtdb_phylum_counter=:gtdb_species_counter=:heptad_counter=MCP-38H--18:lbd_counter=:length_avg=135.83333333333334:length_max=163.0:length_min=107.0:length_std=20.79262689833426:length_sum=1630.0:mismatch_avg=20.166666666666668:mismatch_max=33.0:mismatch_min=13.0:mismatch_std=6.685579234215215:mismatch_sum=242.0:name=N896434:qcovhsp_avg=98.13333333333333:qcovhsp_max=100.0:qcovhsp_min=95.1:qcovhsp_std=1.7036502699862575:qcovhsp_sum=1177.6:qend_avg=138.08333333333334:qend_max=167.0:qend_min=112.0:qend_std=20.86083033880105:qend_sum=1657.0:qstart_avg=3.25:qstart_max=6.0:qstart_min=1.0:qstart_std=1.9128750375000738:qstart_sum=39.0:ref_name_counter=GB_GCA_002422955.1_protein.faa_DITY01000092.1_17@PF00015_full_PFAM.457.634--2||GB_GCA_016713535.1_protein.faa_JADJOY010000003.1_341@PF00015_full_PFAM.486.669--8||RS_GCF_007746075.1_protein.faa_NZ_CP036339.1_2306@PF00015_full_PFAM.460.635--2:scovhsp_avg=74.99166666666667:scovhsp_max=89.1:scovhsp_min=61.1:scovhsp_std=10.4428712816955:scovhsp_sum=899.9000000000001:send_avg=146.58333333333334:send_max=163.0:send_min=107.0:send_std=22.564889594771838:send_sum=1759.0:sstart_avg=11.833333333333334:sstart_max=37.0:sstart_min=1.0:sstart_std=12.25363273284764:sstart_sum=142.0])0.801:0.0229641[&&NHX:Sample_counter=rhiztom2--17||rhiztom3--3:Type_counter=capture--20:besthit_avg=85.47857142857143:besthit_max=89.3:besthit_min=79.8:besthit_std=2.6341481096810533:besthit_sum=1196.7:bitscore_avg=196.35714285714286:bitscore_max=227.0:bitscore_min=159.0:bitscore_std=22.930017755896188:bitscore_sum=2749.0:capture_class_counter=c__Actinomycetia--9||c__Gammaproteobacteria--10||c__Myxococcia--1:capture_domain_counter=d__Bacteria--20:capture_family_counter=f__Cellulomonadaceae--1||f__Chromatiaceae--10||f__Geodermatophilaceae--8||f__Myxococcaceae--1:capture_genus_counter=g__Blastococcus--8||g__Cellulomonas--1||g__Imhoffiella--10||g__JAEUJT01--1:capture_order_counter=o__Actinomycetales--1||o__Chromatiales--10||o__Mycobacteriales--8||o__Myxococcales--1:capture_phylum_counter=p__Actinobacteriota--9||p__Myxococcota--1||p__Proteobacteria--10:capture_species_counter=s__Blastococcus saxobsidens--4||s__Blastococcus sp900109665--4||s__Cellulomonas sp014763765--1||s__Imhoffiella drewsii--10||s__JAEUJT01 sp016793525--1:evalue_avg=1.5771570913955577e-51:evalue_max=1.84e-50:evalue_min=2.45e-76:evalue_std=4.940246468208856e-51:evalue_sum=2.208019927953781e-50:gapopen_avg=0.07142857142857142:gapopen_max=1.0:gapopen_min=0.0:gapopen_std=0.26726124191242434:gapopen_sum=1.0:gtdb_class_counter=:gtdb_domain_counter=:gtdb_family_counter=:gtdb_genus_counter=:gtdb_order_counter=:gtdb_phylum_counter=:gtdb_species_counter=:heptad_counter=MCP-38H--20:lbd_counter=:length_avg=137.71428571428572:length_max=163.0:length_min=107.0:length_std=20.269069165483767:length_sum=1928.0:mismatch_avg=20.285714285714285:mismatch_max=33.0:mismatch_min=13.0:mismatch_std=6.207050227561602:mismatch_sum=284.0:name=N896435:qcovhsp_avg=97.88571428571427:qcovhsp_max=100.0:qcovhsp_min=95.1:qcovhsp_std=1.705131234677417:qcovhsp_sum=1370.3999999999999:qend_avg=140.42857142857142:qend_max=167.0:qend_min=112.0:qend_std=20.593928476856718:qend_sum=1966.0:qstart_avg=3.7142857142857144:qstart_max=7.0:qstart_min=1.0:qstart_std=2.1277858274442303:qstart_sum=52.0:ref_name_counter=GB_GCA_002422955.1_protein.faa_DITY01000092.1_17@PF00015_full_PFAM.457.634--2||GB_GCA_003567615.1_protein.faa_PWZC01000395.1_2@PF00015_full_PFAM.464.650--1||GB_GCA_016713535.1_protein.faa_JADJOY010000003.1_341@PF00015_full_PFAM.486.669--9||RS_GCF_007746075.1_protein.faa_NZ_CP036339.1_2306@PF00015_full_PFAM.460.635--2:scovhsp_avg=75.82857142857144:scovhsp_max=89.1:scovhsp_min=61.1:scovhsp_std=10.230679996305874:scovhsp_sum=1061.6000000000001:send_avg=146.92857142857142:send_max=163.0:send_min=107.0:send_std=21.301730827886647:send_sum=2057.0:sstart_avg=10.285714285714286:sstart_max=37.0:sstart_min=1.0:sstart_std=11.93848702840827:sstart_sum=144.0],(((RS_GCF_002198655.1_protein.faa_NZ_MWLN01000033.1_13@PF00015_full_PFAM.332.514:0.00820029[&&NHX:Type=GTDB:gtdb_class=c__Actinomycetia:gtdb_domain=d__Bacteria:gtdb_family=f__Kineosporiaceae:gtdb_genus=g__R-H-3:gtdb_order=o__Actinomycetales:gtdb_phylum=p__Actinobacteriota:gtdb_species=s__R-H-3 sp002198655:heptad=MCP-38H:species=d__Bacteria_p__Actinobacteriota_c__Actinomycetia_o__Actinomycetales_f__Kineosporiaceae_g__R-H-3_s__R-H-3 sp002198655],RS_GCF_002198675.1_protein.faa_NZ_MWLL01000168.1_13@PF00015_full_PFAM.332.514:5e-09[&&NHX:Type=GTDB:gtdb_class=c__Actinomycetia:gtdb_domain=d__Bacteria:gtdb_family=f__Kineosporiaceae:gtdb_genus=g__R-H-3:gtdb_order=o__Actinomycetales:gtdb_phylum=p__Actinobacteriota:gtdb_species=s__R-H-3 sp002198675:heptad=MCP-38H:species=d__Bacteria_p__Actinobacteriota_c__Actinomycetia_o__Actinomycetales_f__Kineosporiaceae_g__R-H-3_s__R-H-3 sp002198675])1:0.470151[&&NHX:Sample_counter=:Type_counter=GTDB--2:capture_class_counter=:capture_domain_counter=:capture_family_counter=:capture_genus_counter=:capture_order_counter=:capture_phylum_counter=:capture_species_counter=:evoltype=D:gtdb_class_counter=c__Actinomycetia--2:gtdb_domain_counter=d__Bacteria--2:gtdb_family_counter=f__Kineosporiaceae--2:gtdb_genus_counter=g__R-H-3--2:gtdb_order_counter=o__Actinomycetales--2:gtdb_phylum_counter=p__Actinobacteriota--2:gtdb_species_counter=s__R-H-3 sp002198655--1||s__R-H-3 sp002198675--1:heptad_counter=MCP-38H--2:lbd_counter=:lca=d__Bacteria:lca_tree=g__R-H-3:name=N896438:ref_name_counter=],((c37e22ee-4f5c-4e75-a8ab-227bfd8341bc_5@MCPsignal.544.624:5e-09[&&NHX:Sample=rhiztom2:Type=capture:capture_class=c__Actinomycetia:capture_domain=d__Bacteria:capture_family=f__Geodermatophilaceae:capture_genus=g__Blastococcus:capture_order=o__Mycobacteriales:capture_phylum=p__Actinobacteriota:capture_species=s__Blastococcus saxobsidens:heptad=MCP-38H],eee954c6-5df4-49ce-9506-de591ecb633c_1@MCPsignal.71.153:0.183197[&&NHX:Sample=rhiztom2:Type=capture:capture_class=c__Gammaproteobacteria:capture_domain=d__Bacteria:capture_family=f__Burkholderiaceae:capture_genus=g__Pelomonas:capture_order=o__Burkholderiales:capture_phylum=p__Proteobacteria:capture_species=s__Pelomonas sp001425705:heptad=MCP-38H])0.726:0.00935365[&&NHX:Sample_counter=rhiztom2--2:Type_counter=capture--2:capture_class_counter=c__Actinomycetia--1||c__Gammaproteobacteria--1:capture_domain_counter=d__Bacteria--2:capture_family_counter=f__Burkholderiaceae--1||f__Geodermatophilaceae--1:capture_genus_counter=g__Blastococcus--1||g__Pelomonas--1:capture_order_counter=o__Burkholderiales--1||o__Mycobacteriales--1:capture_phylum_counter=p__Actinobacteriota--1||p__Proteobacteria--1:capture_species_counter=s__Blastococcus saxobsidens--1||s__Pelomonas sp001425705--1:gtdb_class_counter=:gtdb_domain_counter=:gtdb_family_counter=:gtdb_genus_counter=:gtdb_order_counter=:gtdb_phylum_counter=:gtdb_species_counter=:heptad_counter=MCP-38H--2:lbd_counter=:name=N896441:ref_name_counter=],583875e1-e9c9-43ae-853d-b54db8113dda_2@MCPsignal.207.289:0.0447302[&&NHX:Sample=rhiztom3:Type=capture:capture_class=c__Alphaproteobacteria:capture_domain=d__Bacteria:capture_family=f__JAFLCR01:capture_genus=g__JAFLCR01:capture_order=o__Rickettsiales:capture_phylum=p__Proteobacteria:capture_species=s__JAFLCR01 sp017302755:heptad=MCP-38H])0.79:0.0204398[&&NHX:Sample_counter=rhiztom2--2||rhiztom3--1:Type_counter=capture--3:capture_class_counter=c__Actinomycetia--1||c__Alphaproteobacteria--1||c__Gammaproteobacteria--1:capture_domain_counter=d__Bacteria--3:capture_family_counter=f__Burkholderiaceae--1||f__Geodermatophilaceae--1||f__JAFLCR01--1:capture_genus_counter=g__Blastococcus--1||g__JAFLCR01--1||g__Pelomonas--1:capture_order_counter=o__Burkholderiales--1||o__Mycobacteriales--1||o__Rickettsiales--1:capture_phylum_counter=p__Actinobacteriota--1||p__Proteobacteria--2:capture_species_counter=s__Blastococcus saxobsidens--1||s__JAFLCR01 sp017302755--1||s__Pelomonas sp001425705--1:gtdb_class_counter=:gtdb_domain_counter=:gtdb_family_counter=:gtdb_genus_counter=:gtdb_order_counter=:gtdb_phylum_counter=:gtdb_species_counter=:heptad_counter=MCP-38H--3:lbd_counter=:name=N896443:ref_name_counter=])0.679:0.0112086[&&NHX:Sample_counter=rhiztom2--2||rhiztom3--1:Type_counter=GTDB--2||capture--3:capture_class_counter=c__Actinomycetia--1||c__Alphaproteobacteria--1||c__Gammaproteobacteria--1:capture_domain_counter=d__Bacteria--3:capture_family_counter=f__Burkholderiaceae--1||f__Geodermatophilaceae--1||f__JAFLCR01--1:capture_genus_counter=g__Blastococcus--1||g__JAFLCR01--1||g__Pelomonas--1:capture_order_counter=o__Burkholderiales--1||o__Mycobacteriales--1||o__Rickettsiales--1:capture_phylum_counter=p__Actinobacteriota--1||p__Proteobacteria--2:capture_species_counter=s__Blastococcus saxobsidens--1||s__JAFLCR01 sp017302755--1||s__Pelomonas sp001425705--1:gtdb_class_counter=c__Actinomycetia--2:gtdb_domain_counter=d__Bacteria--2:gtdb_family_counter=f__Kineosporiaceae--2:gtdb_genus_counter=g__R-H-3--2:gtdb_order_counter=o__Actinomycetales--2:gtdb_phylum_counter=p__Actinobacteriota--2:gtdb_species_counter=s__R-H-3 sp002198655--1||s__R-H-3 sp002198675--1:heptad_counter=MCP-38H--5:lbd_counter=:lca_tree=g__R-H-3:name=N896444:ref_name_counter=],03abdce5-4aee-4fde-8cc7-dc6fda0923e9_5@MCPsignal.209.295:0.0158527[&&NHX:Sample=rhiztom2:Type=capture:capture_class=c__Actinomycetia:capture_domain=d__Bacteria:capture_family=f__Geodermatophilaceae:capture_genus=g__Blastococcus:capture_order=o__Mycobacteriales:capture_phylum=p__Actinobacteriota:capture_species=s__Blastococcus saxobsidens:heptad=MCP-38H])0.698:0.0103927[&&NHX:Sample_counter=rhiztom2--3||rhiztom3--1:Type_counter=GTDB--2||capture--4:capture_class_counter=c__Actinomycetia--2||c__Alphaproteobacteria--1||c__Gammaproteobacteria--1:capture_domain_counter=d__Bacteria--4:capture_family_counter=f__Burkholderiaceae--1||f__Geodermatophilaceae--2||f__JAFLCR01--1:capture_genus_counter=g__Blastococcus--2||g__JAFLCR01--1||g__Pelomonas--1:capture_order_counter=o__Burkholderiales--1||o__Mycobacteriales--2||o__Rickettsiales--1:capture_phylum_counter=p__Actinobacteriota--2||p__Proteobacteria--2:capture_species_counter=s__Blastococcus saxobsidens--2||s__JAFLCR01 sp017302755--1||s__Pelomonas sp001425705--1:gtdb_class_counter=c__Actinomycetia--2:gtdb_domain_counter=d__Bacteria--2:gtdb_family_counter=f__Kineosporiaceae--2:gtdb_genus_counter=g__R-H-3--2:gtdb_order_counter=o__Actinomycetales--2:gtdb_phylum_counter=p__Actinobacteriota--2:gtdb_species_counter=s__R-H-3 sp002198655--1||s__R-H-3 sp002198675--1:heptad_counter=MCP-38H--6:lbd_counter=:lca_tree=g__R-H-3:name=N896446:ref_name_counter=])0.978:0.0751484[&&NHX:Sample_counter=rhiztom2--20||rhiztom3--4:Type_counter=GTDB--2||capture--24:besthit_avg=85.47857142857143:besthit_max=89.3:besthit_min=79.8:besthit_std=2.6341481096810533:besthit_sum=1196.7:bitscore_avg=196.35714285714286:bitscore_max=227.0:bitscore_min=159.0:bitscore_std=22.930017755896188:bitscore_sum=2749.0:capture_class_counter=c__Actinomycetia--11||c__Alphaproteobacteria--1||c__Gammaproteobacteria--11||c__Myxococcia--1:capture_domain_counter=d__Bacteria--24:capture_family_counter=f__Burkholderiaceae--1||f__Cellulomonadaceae--1||f__Chromatiaceae--10||f__Geodermatophilaceae--10||f__JAFLCR01--1||f__Myxococcaceae--1:capture_genus_counter=g__Blastococcus--10||g__Cellulomonas--1||g__Imhoffiella--10||g__JAEUJT01--1||g__JAFLCR01--1||g__Pelomonas--1:capture_order_counter=o__Actinomycetales--1||o__Burkholderiales--1||o__Chromatiales--10||o__Mycobacteriales--10||o__Myxococcales--1||o__Rickettsiales--1:capture_phylum_counter=p__Actinobacteriota--11||p__Myxococcota--1||p__Proteobacteria--12:capture_species_counter=s__Blastococcus saxobsidens--6||s__Blastococcus sp900109665--4||s__Cellulomonas sp014763765--1||s__Imhoffiella drewsii--10||s__JAEUJT01 sp016793525--1||s__JAFLCR01 sp017302755--1||s__Pelomonas sp001425705--1:evalue_avg=1.5771570913955577e-51:evalue_max=1.84e-50:evalue_min=2.45e-76:evalue_std=4.940246468208856e-51:evalue_sum=2.208019927953781e-50:gapopen_avg=0.07142857142857142:gapopen_max=1.0:gapopen_min=0.0:gapopen_std=0.26726124191242434:gapopen_sum=1.0:gtdb_class_counter=c__Actinomycetia--2:gtdb_domain_counter=d__Bacteria--2:gtdb_family_counter=f__Kineosporiaceae--2:gtdb_genus_counter=g__R-H-3--2:gtdb_order_counter=o__Actinomycetales--2:gtdb_phylum_counter=p__Actinobacteriota--2:gtdb_species_counter=s__R-H-3 sp002198655--1||s__R-H-3 sp002198675--1:heptad_counter=MCP-38H--26:lbd_counter=:lca_tree=g__R-H-3:length_avg=137.71428571428572:length_max=163.0:length_min=107.0:length_std=20.269069165483767:length_sum=1928.0:mismatch_avg=20.285714285714285:mismatch_max=33.0:mismatch_min=13.0:mismatch_std=6.207050227561602:mismatch_sum=284.0:name=N896447:qcovhsp_avg=97.88571428571427:qcovhsp_max=100.0:qcovhsp_min=95.1:qcovhsp_std=1.705131234677417:qcovhsp_sum=1370.3999999999999:qend_avg=140.42857142857142:qend_max=167.0:qend_min=112.0:qend_std=20.593928476856718:qend_sum=1966.0:qstart_avg=3.7142857142857144:qstart_max=7.0:qstart_min=1.0:qstart_std=2.1277858274442303:qstart_sum=52.0:ref_name_counter=GB_GCA_002422955.1_protein.faa_DITY01000092.1_17@PF00015_full_PFAM.457.634--2||GB_GCA_003567615.1_protein.faa_PWZC01000395.1_2@PF00015_full_PFAM.464.650--1||GB_GCA_016713535.1_protein.faa_JADJOY010000003.1_341@PF00015_full_PFAM.486.669--9||RS_GCF_007746075.1_protein.faa_NZ_CP036339.1_2306@PF00015_full_PFAM.460.635--2:scovhsp_avg=75.82857142857144:scovhsp_max=89.1:scovhsp_min=61.1:scovhsp_std=10.230679996305874:scovhsp_sum=1061.6000000000001:send_avg=146.92857142857142:send_max=163.0:send_min=107.0:send_std=21.301730827886647:send_sum=2057.0:sstart_avg=10.285714285714286:sstart_max=37.0:sstart_min=1.0:sstart_std=11.93848702840827:sstart_sum=144.0])0.793:0.00931426[&&NHX:Sample_counter=rhizpot1--64||rhizpot2--5||rhizpot3--52||rhiztom1--4||rhiztom2--21||rhiztom3--12:Type_counter=GTDB--29||capture--158:besthit_avg=79.16000000000001:besthit_max=97.5:besthit_min=49.4:besthit_std=11.109800478256423:besthit_sum=6728.6:bitscore_avg=155.5705882352941:bitscore_max=261.0:bitscore_min=60.1:bitscore_std=43.691706261926086:bitscore_sum=13223.5:capture_class_counter=c__Actinomycetia--21||c__Alphaproteobacteria--49||c__Bacilli--2||c__Campylobacteria--1||c__Clostridia--5||c__Desulfobulbia--1||c__Desulfovibrionia--2||c__Desulfuromonadia--2||c__Dormibacteria--2||c__Eremiobacteria--2||c__Gammaproteobacteria--54||c__Halobacteria--2||c__Myxococcia--6||c__Negativicutes--1||c__Planctomycetia--1||c__Polyangia--1||c__Spirochaetia--1||c__UBA1135--1||c__UBA4802--1||c__UBA796--1||c__UBA9217--1||c__Verrucomicrobiae--1:capture_domain_counter=d__Archaea--2||d__Bacteria--156:capture_family_counter=f__Acetobacteraceae--3||f__Actinomycetaceae--1||f__Aeromonadaceae--2||f__Alteromonadaceae--1||f__Anaeromusaceae--1||f__Ancalomicrobiaceae--6||f__Azospirillaceae--5||f__BM004--1||f__Baltobacteraceae--1||f__Beijerinckiaceae--9||f__Brevibacillaceae--1||f__Burkholderiaceae--6||f__Caulobacteraceae--1||f__Cellulomonadaceae--5||f__Chromatiaceae--10||f__Desulfomicrobiaceae--2||f__Devosiaceae--1||f__Dongiaceae--1||f__Enterobacteriaceae--1||f__GCA-002748355--1||f__GCA-2696645--1||f__GCA-2862545--1||f__Geobacteraceae--1||f__Geodermatophilaceae--10||f__Hydrogenimonadaceae--1||f__Hyphomonadaceae--1||f__JACRHJ01--1||f__JAFLCR01--2||f__Kiloniellaceae--1||f__Kineosporiaceae--1||f__Lachnospiraceae--5||f__Maricaulaceae--1||f__Micromonosporaceae--3||f__Myxococcaceae--6||f__NBRC-103111--1||f__Natrialbaceae--2||f__Nocardioidaceae--1||f__Oleiphilaceae--1||f__Opitutaceae--1||f__Phreatobacteraceae--1||f__Polyangiaceae--1||f__Pseudomonadaceae--22||f__Pseudopelobacteraceae--1||f__Rhizobiaceae--1||f__Rhodanobacteraceae--1||f__Rhodocyclaceae--2||f__Rhodovibrionaceae--1||f__S140-43--3||f__SCRA01--1||f__Sphingomonadaceae--2||f__Stappiaceae--1||f__TH1-2--1||f__Termitinemataceae--1||f__Thalassobaculaceae--3||f__Thermoguttaceae--1||f__Thioalkalivibrionaceae--1||f__Thiobacillaceae--4||f__UBA2964--1||f__UBA5550--1||f__UBA8260--2||f__Xanthobacteraceae--6:capture_genus_counter=g__ATCC-39006--1||g__Acetatifactor--1||g__Actinoplanes--3||g__Aeromonas--2||g__Anaeromusa--1||g__Aureimonas--1||g__Azonexus--1||g__Azospirillum--4||g__BOG-934--1||g__Blastococcus--10||g__Bosea--1||g__Bradyrhizobium--5||g__Brevibacillus--1||g__C-53--4||g__CAIZDL01--1||g__Caulobacter--1||g__Cellulomonas--5||g__Corallococcus--2||g__Desulfomicrobium--1||g__Devosia--1||g__Geomonas--1||g__Giesbergeria--1||g__Halobiforma--1||g__HyVt-539--1||g__Hydrogenimonas--1||g__Idiomarina--1||g__Imhoffiella--10||g__JACRCG01--1||g__JACRHJ01--1||g__JADJPO01--1||g__JAEUJT01--3||g__JAFGDS01--1||g__JAFLCR01--2||g__Marinicauda--1||g__Marinobacter--1||g__Marivibrio--1||g__Massilia--2||g__Methylobacterium--7||g__Myxococcus--1||g__Natrinema--1||g__Nocardioides--1||g__Oceanitalea--1||g__Oleiagrimonas--1||g__PFJX01--4||g__Paenibacillus_M--1||g__Paraburkholderia--1||g__Pelagibius--1||g__Pelomonas--1||g__Phreatobacter--1||g__Pinisolibacter--6||g__Ponticaulis--1||g__Pseudolabrys--1||g__Pseudomonas--5||g__Pseudomonas_D--2||g__Pseudomonas_E--15||g__RBG-16-49-21--1||g__Ramlibacter--1||g__Rhabdaerophilum--1||g__Rhodovibrio--1||g__Roseomonas_B--1||g__S140-43--3||g__SCRA01--1||g__SYFR01--1||g__SYKL01--1||g__SYSU-D60014--1||g__Siccirubricoccus--1||g__Sphingomicrobium--1||g__Sphingopyxis--1||g__Stappia--1||g__Thalassobaculum_A--3||g__Thauera--1||g__Thioalkalivibrio--1||g__UBA1001--1||g__UBA12183--1||g__UBA6669--1||g__UBA8260--2||g__Velthaea--1||g__WHUE01--1||g__WQXQ01--1||g__YD12-FULL-57-12--1:capture_order_counter=o__Acetobacterales--3||o__Actinomycetales--7||o__Anaeromusales--1||o__Azospirillales--5||o__Baltobacterales--2||o__Brevibacillales--1||o__Burkholderiales--12||o__Campylobacterales--1||o__Caulobacterales--4||o__Chromatiales--10||o__Desulfobulbales--1||o__Desulfovibrionales--2||o__Dongiales--1||o__Ectothiorhodospirales--1||o__Enterobacterales--4||o__Geobacterales--2||o__Halobacteriales--2||o__JACRHJ01--1||o__Kiloniellales--2||o__Lachnospirales--5||o__MPNO01--1||o__Mycobacteriales--13||o__Myxococcales--6||o__Opitutales--1||o__Paenibacillales--1||o__Pirellulales--1||o__Polyangiales--1||o__Propionibacteriales--1||o__Pseudomonadales--23||o__Rhizobiales--25||o__Rickettsiales--2||o__S140-43--3||o__Sphingomonadales--2||o__Thalassobaculales--3||o__Treponematales--1||o__UBA2386--1||o__UBA4802--1||o__UBA796--1||o__UBA8260--2||o__UBA8366--1||o__Xanthomonadales--1:capture_phylum_counter=p__Actinobacteriota--21||p__Campylobacterota--1||p__Desulfobacterota--3||p__Desulfobacterota_I--2||p__Dormibacterota--2||p__Eremiobacterota--2||p__Firmicutes--2||p__Firmicutes_A--5||p__Firmicutes_C--1||p__Halobacteriota--2||p__Myxococcota--7||p__Myxococcota_A--1||p__Nitrospirota--1||p__Planctomycetota--2||p__Proteobacteria--103||p__Spirochaetota--2||p__Verrucomicrobiota--1:capture_species_counter=s__ATCC-39006 sp002847015--1||s__Acetatifactor sp003612485--1||s__Actinoplanes liguriensis--1||s__Actinoplanes utahensis--1||s__Actinoplanes xinjiangensis--1||s__Aeromonas aquatica--1||s__Aeromonas hydrophila--1||s__Anaeromusa acidaminophila--1||s__Aureimonas ureilytica_A--1||s__Azonexus sp002470165--1||s__Azospirillum baldaniorum--1||s__Azospirillum brasilense_B--1||s__Azospirillum melinis--1||s__Azospirillum sp003116015--1||s__BOG-934 sp003164305--1||s__Blastococcus saxobsidens--6||s__Blastococcus sp900109665--4||s__Bosea vestrisii--1||s__Bradyrhizobium arachidis--1||s__Bradyrhizobium elkanii_A--1||s__Bradyrhizobium sp000239795--1||s__Bradyrhizobium sp019244115--2||s__Brevibacillus sp018228725--1||s__C-53 sp003612525--4||s__CAIZDL01 sp903856295--1||s__Caulobacter sp017744445--1||s__Cellulomonas sp009777345--3||s__Cellulomonas sp014763765--2||s__Corallococcus sp003612115--2||s__Desulfomicrobium sp003542385--1||s__Devosia indica--1||s__Geomonas sp018919395--1||s__Giesbergeria sp017985015--1||s__Halobiforma lacisalsi--1||s__HyVt-539 sp011321845--1||s__Hydrogenimonas sp015490295--1||s__Idiomarina aquatica--1||s__Imhoffiella drewsii--10||s__JACRCG01 sp014380135--1||s__JACRHJ01 sp016212105--1||s__JADJPO01 sp016713225--1||s__JAEUJT01 sp016793525--3||s__JAFGDS01 sp016931995--1||s__JAFLCR01 sp017302755--2||s__Marinicauda pacifica--1||s__Marinobacter sp008370345--1||s__Marivibrio halodurans--1||s__Massilia sp003590855--1||s__Massilia sp014171595--1||s__Methylobacterium platani--5||s__Methylobacterium sp003111705--1||s__Methylobacterium sp006151805--1||s__Myxococcus eversor--1||s__Natrinema salaciae--1||s__Nocardioides lianchengensis--1||s__Oceanitalea nanhaiensis--1||s__Oleiagrimonas sp011759385--1||s__PFJX01 sp903883985--2||s__PFJX01 sp903918705--2||s__Paenibacillus_M ginsengihumi--1||s__Paraburkholderia caledonica--1||s__Pelagibius litoralis--1||s__Pelomonas sp001425705--1||s__Phreatobacter sp005160265--1||s__Pinisolibacter sp002298965--6||s__Ponticaulis sp002173095--1||s__Pseudolabrys sp016185205--1||s__Pseudomonas citronellolis--5||s__Pseudomonas_D formosensis--2||s__Pseudomonas_E benzenivorans--1||s__Pseudomonas_E fluorescens_AJ--1||s__Pseudomonas_E fluorescens_B--1||s__Pseudomonas_E fluorescens_BC--1||s__Pseudomonas_E fluorescens_BH--1||s__Pseudomonas_E fluorescens_BJ--1||s__Pseudomonas_E fulgida--1||s__Pseudomonas_E fuscovaginae_A--1||s__Pseudomonas_E protegens_B--1||s__Pseudomonas_E punonensis--1||s__Pseudomonas_E reactans--1||s__Pseudomonas_E sp001655595--1||s__Pseudomonas_E sp002843585--1||s__Pseudomonas_E sp004519405--1||s__Pseudomonas_E sp019139535--1||s__RBG-16-49-21 sp017999915--1||s__Ramlibacter lithotrophicus--1||s__Rhabdaerophilum sp002928875--1||s__Rhodovibrio sodomensis--1||s__Roseomonas_B sp017813355--1||s__S140-43 sp015491615--3||s__SCRA01 sp004298675--1||s__SYFR01 sp005800325--1||s__SYKL01 sp005797785--1||s__SYSU-D60014 sp003576685--1||s__Siccirubricoccus phaeus--1||s__Sphingomicrobium sp014873375--1||s__Sphingopyxis terrae--1||s__Stappia sp900185725--1||s__Thalassobaculum_A fulvum--3||s__Thauera sp017997795--1||s__Thioalkalivibrio sp000377345--1||s__UBA1001 sp002291875--1||s__UBA12183 sp003530935--1||s__UBA6669 sp016794625--1||s__UBA8260 sp003134115--2||s__Velthaea versatilis--1||s__WHUE01 sp009377375--1||s__WQXQ01 sp009780545--1||s__YD12-FULL-57-12 sp001799275--1:evalue_avg=3.6353187022178723e-16:evalue_max=3.09e-14:evalue_min=3.55e-90:evalue_std=3.351575303541096e-15:evalue_sum=3.0900208968851915e-14:gapopen_avg=0.12941176470588237:gapopen_max=2.0:gapopen_min=0.0:gapopen_std=0.4306206842099759:gapopen_sum=11.0:gtdb_class_counter=c__Actinomycetia--29:gtdb_domain_counter=d__Bacteria--29:gtdb_family_counter=f__Actinomycetaceae--1||f__Cryptosporangiaceae--2||f__Dermatophilaceae--7||f__GCA-002748415--1||f__Jatrophihabitantaceae--2||f__Kineosporiaceae--2||f__Micromonosporaceae--4||f__Pseudonocardiaceae--5||f__Streptosporangiaceae--5:gtdb_genus_counter=g__Actinophytocola--1||g__Actinoplanes--2||g__Actinosynnema--4||g__Austwickia--1||g__Cryptosporangium--2||g__Dactylosporangium--1||g__Dermatophilus--3||g__GCA-002748415--1||g__JADJTI01--2||g__Kineosphaera--1||g__MT45--2||g__Mobiluncus--1||g__Planobispora--2||g__Planomonospora--1||g__Planomonospora_A--2||g__Planosporangium--1||g__R-H-3--2:gtdb_order_counter=o__Actinomycetales--11||o__Mycobacteriales--13||o__Streptosporangiales--5:gtdb_phylum_counter=p__Actinobacteriota--29:gtdb_species_counter=s__Actinophytocola xanthii--1||s__Actinoplanes couchii--1||s__Actinoplanes missouriensis--1||s__Actinosynnema auranticum--1||s__Actinosynnema mirum--1||s__Actinosynnema violaceirubrum--2||s__Austwickia chelonae--1||s__Cryptosporangium arvum--1||s__Cryptosporangium aurantiacum--1||s__Dactylosporangium siamense--1||s__Dermatophilus congolensis--1||s__Dermatophilus congolensis_A--2||s__GCA-002748415 sp002748415--1||s__JADJTI01 sp016711265--2||s__Kineosphaera limosa--1||s__MT45 sp900100325--1||s__MT45 sp900230215--1||s__Mobiluncus porci--1||s__Planobispora longispora--1||s__Planobispora rosea--1||s__Planomonospora parontospora--1||s__Planomonospora_A sp015711605--1||s__Planomonospora_A venezuelensis--1||s__Planosporangium mesophilum--1||s__R-H-3 sp002198655--1||s__R-H-3 sp002198675--1:heptad_counter=MCP-38H--186||MCP-52H--1:lbd_counter=:lca_tree=c__Actinomycetia:length_avg=117.44705882352942:length_max=163.0:length_min=35.0:length_std=34.26246936113463:length_sum=9983.0:mismatch_avg=25.976470588235294:mismatch_max=78.0:mismatch_min=2.0:mismatch_std=18.302989913560854:mismatch_sum=2208.0:name=N896448:qcovhsp_avg=98.35529411764706:qcovhsp_max=100.0:qcovhsp_min=95.1:qcovhsp_std=1.475716604161626:qcovhsp_sum=8360.2:qend_avg=119.01176470588236:qend_max=167.0:qend_min=35.0:qend_std=34.98077503213357:qend_sum=10116.0:qstart_avg=2.635294117647059:qstart_max=8.0:qstart_min=1.0:qstart_std=1.8888586804856364:qstart_sum=224.0:ref_name_counter=GB_GCA_000702465.1_protein.faa_JNII01000011.1_1@PF00015_full_PFAM.336.460--1||GB_GCA_000767215.1_protein.faa_AXCX01000295.1_2@PF00015_full_PFAM.427.598--2||GB_GCA_001542995.1_protein.faa_LFLA01000022.1_134@PF00015_full_PFAM.6.103--5||GB_GCA_002422955.1_protein.faa_DITY01000092.1_17@PF00015_full_PFAM.457.634--2||GB_GCA_003567615.1_protein.faa_PWZC01000395.1_2@PF00015_full_PFAM.464.650--1||GB_GCA_009773355.1_protein.faa_WRPG01000013.1_23@PF00015_full_PFAM.475.652--1||GB_GCA_016207065.1_protein.faa_JACQQK010000146.1_1@PF00015_full_PFAM.728.827--2||GB_GCA_016703425.1_protein.faa_JADJCA010000030.1_200@PF00015_full_PFAM.528.713--1||GB_GCA_016710095.1_protein.faa_JADJLL010000032.1_36@PF00015_full_PFAM.525.707--1||GB_GCA_016711265.1_protein.faa_JADJTI010000004.1_447@PF00015_full_PFAM.350.529--1||GB_GCA_016713505.1_protein.faa_JADJPA010000002.1_311@PF00015_full_PFAM.537.712--1||GB_GCA_016713535.1_protein.faa_JADJOY010000003.1_341@PF00015_full_PFAM.486.669--16||GB_GCA_019243595.1_protein.faa_JAFAUA010000324.1_6@PF00015_full_PFAM.460.633--1||RS_GCF_000015025.1_protein.faa_NC_008578.1_1787@PF00015_full_PFAM.193.378--1||RS_GCF_000023245.1_protein.faa_NC_013093.1_373@PF00015_full_PFAM.354.536--1||RS_GCF_000374445.1_protein.faa_NZ_KB894417.1_53@PF00015_full_PFAM.354.520--1||RS_GCF_000494755.1_protein.faa_NC_022657.1_632@PF00015_full_PFAM.355.528--1||RS_GCF_001425175.1_protein.faa_NZ_LMDV01000001.1_1028@PF00015_full_PFAM.343.520--3||RS_GCF_001425175.1_protein.faa_NZ_LMDV01000005.1_44@PF00015_full_PFAM.1.9.74--1||RS_GCF_001921205.1_protein.faa_NZ_MSIE01000196.1_1@PF00015_full_PFAM.49.204--13||RS_GCF_003002915.1_protein.faa_NZ_PVTG01000027.1_16@PF00015_full_PFAM.353.423--1||RS_GCF_003319125.1_protein.faa_NZ_QOHG01000003.1_45@PF00015_full_PFAM.351.527--1||RS_GCF_003319125.1_protein.faa_NZ_QOHG01000019.1_1@PF00015_full_PFAM.347.529--1||RS_GCF_003755175.1_protein.faa_NZ_RKHX01000003.1_1@PF00015_full_PFAM.355.407--1||RS_GCF_004571075.1_protein.faa_NZ_SPQP01000014.1_77@PF00015_full_PFAM.343.520--1||RS_GCF_007746075.1_protein.faa_NZ_CP036339.1_2306@PF00015_full_PFAM.460.635--2||RS_GCF_011250635.1_protein.faa_NZ_JAANNP010000055.1_1@PF00015_full_PFAM.331.448--1||RS_GCF_011250645.1_protein.faa_NZ_JAANNO010000001.1_604@PF00015_full_PFAM.331.515--1||RS_GCF_011250645.1_protein.faa_NZ_JAANNO010000006.1_252@PF00015_full_PFAM.328.503--2||RS_GCF_011250645.1_protein.faa_NZ_JAANNO010000009.1_64@PF00015_full_PFAM.349.524--4||RS_GCF_011758655.1_protein.faa_NZ_JAAMPA010000001.1_1346@PF00015_full_PFAM.341.522--1||RS_GCF_011947225.1_protein.faa_NZ_JAATVW010000005.1_245@PF00015_full_PFAM.352.532--1||RS_GCF_011947225.1_protein.faa_NZ_JAATVW010000055.1_1@PF00015_full_PFAM.347.475--1||RS_GCF_014203605.1_protein.faa_NZ_JACHJJ010000038.1_2@PF00015_full_PFAM.333.509--1||RS_GCF_015704865.1_protein.faa_NZ_JADQTO010000003.1_10@PF00015_full_PFAM.64.143--1||RS_GCF_016862175.1_protein.faa_NZ_BOML01000021.1_76@PF00015_full_PFAM.350.526--1||RS_GCF_016862275.1_protein.faa_NZ_BOMQ01000076.1_6@PF00015_full_PFAM.358.533--2||RS_GCF_016862795.1_protein.faa_NZ_BONQ01000056.1_16@PF00015_full_PFAM.343.519--2||RS_GCF_016863175.1_protein.faa_NZ_BOOJ01000156.1_1@PF00015_full_PFAM.56.233--1||RS_GCF_017872665.1_protein.faa_NZ_JAGGJG010000001.1_1758@PF00015_full_PFAM.731.901--1||RS_GCF_018332655.1_protein.faa_NZ_BOQL01000044.1_95@PF00015_full_PFAM.340.508--1||RS_GCF_900188375.1_protein.faa_NZ_FZOO01000020.1_2@PF00015_full_PFAM.344.521--1:scovhsp_avg=72.83294117647058:scovhsp_max=100.0:scovhsp_min=50.0:scovhsp_std=14.57726857486139:scovhsp_sum=6190.8:send_avg=125.97647058823529:send_max=167.0:send_min=51.0:send_std=34.1774001040329:send_sum=10708.0:sstart_avg=9.588235294117647:sstart_max=46.0:sstart_min=1.0:sstart_std=11.223162823086074:sstart_sum=815.0],(((((3ae1a327-f575-4a82-a7dd-dc0368fe3864_4@MCPsignal.102.174:5e-09[&&NHX:Sample=rhizpot3:Type=capture:capture_class=c__Alphaproteobacteria:capture_domain=d__Bacteria:capture_family=f__DSM-21159:capture_genus=g__Tistlia:capture_order=o__Kiloniellales:capture_phylum=p__Proteobacteria:capture_species=s__Tistlia consotensis:heptad=MCP-38H],(8436aada-89e6-589e-b702-b02e92d93daf_5@MCPsignal.130.243:5e-09[&&NHX:Sample=rhizpot1:Type=capture:besthit=81.7:bitscore=146.0:capture_class=c__Gammaproteobacteria:capture_domain=d__Bacteria:capture_family=f__Enterobacteriaceae:capture_genus=g__Pectobacterium:capture_order=o__Enterobacterales:capture_phylum=p__Proteobacteria:capture_species=s__Pectobacterium polaris:evalue=2.02e-45:gapopen=1.0:heptad=MCP-38H:length=109.0:mismatch=18.0:qcovhsp=96.5:qend=112.0:qstart=4.0:ref_name=GB_GCA_013140955.1_protein.faa_JABFRY010000163.1_5@PF00015_full_PFAM.474.650:scovhsp=60.8:send=108.0:sstart=2.0],0e3b9591-0dd0-4138-9b18-0f9895763a88_3@MCPsignal.270.382:6e-09[&&NHX:Sample=rhizpot3:Type=capture:besthit=83.2:bitscore=152.0:capture_class=c__Alphaproteobacteria:capture_domain=d__Bacteria:capture_family=f__Sphingomonadaceae:capture_genus=g__Sphingomonas:capture_order=o__Sphingomonadales:capture_phylum=p__Proteobacteria:capture_species=s__Sphingomonas taxi_B:evalue=7.24e-48:gapopen=0.0:heptad=MCP-38H:length=107.0:mismatch=18.0:qcovhsp=95.5:qend=111.0:qstart=5.0:ref_name=GB_GCA_013140955.1_protein.faa_JABFRY010000163.1_5@PF00015_full_PFAM.474.650:scovhsp=60.8:send=108.0:sstart=2.0])0:5e-09[&&NHX:Sample_counter=rhizpot1--1||rhizpot3--1:Type_counter=capture--2:besthit_avg=82.45:besthit_max=83.2:besthit_min=81.7:besthit_std=1.0606601717798212:besthit_sum=164.9:bitscore_avg=149.0:bitscore_max=152.0:bitscore_min=146.0:bitscore_std=4.242640687119285:bitscore_sum=298.0:capture_class_counter=c__Alphaproteobacteria--1||c__Gammaproteobacteria--1:capture_domain_counter=d__Bacteria--2:capture_family_counter=f__Enterobacteriaceae--1||f__Sphingomonadaceae--1:capture_genus_counter=g__Pectobacterium--1||g__Sphingomonas--1:capture_order_counter=o__Enterobacterales--1||o__Sphingomonadales--1:capture_phylum_counter=p__Proteobacteria--2:capture_species_counter=s__Pectobacterium polaris--1||s__Sphingomonas taxi_B--1:evalue_avg=1.01362e-45:evalue_max=2.02e-45:evalue_min=7.24e-48:evalue_std=1.4232362449010356e-45:evalue_sum=2.02724e-45:gapopen_avg=0.5:gapopen_max=1.0:gapopen_min=0.0:gapopen_std=0.7071067811865476:gapopen_sum=1.0:gtdb_class_counter=:gtdb_domain_counter=:gtdb_family_counter=:gtdb_genus_counter=:gtdb_order_counter=:gtdb_phylum_counter=:gtdb_species_counter=:heptad_counter=MCP-38H--2:lbd_counter=:length_avg=108.0:length_max=109.0:length_min=107.0:length_std=1.4142135623730951:length_sum=216.0:mismatch_avg=18.0:mismatch_max=18.0:mismatch_min=18.0:mismatch_std=0.0:mismatch_sum=36.0:name=N896452:qcovhsp_avg=96.0:qcovhsp_max=96.5:qcovhsp_min=95.5:qcovhsp_std=0.7071067811865476:qcovhsp_sum=192.0:qend_avg=111.5:qend_max=112.0:qend_min=111.0:qend_std=0.7071067811865476:qend_sum=223.0:qstart_avg=4.5:qstart_max=5.0:qstart_min=4.0:qstart_std=0.7071067811865476:qstart_sum=9.0:ref_name_counter=GB_GCA_013140955.1_protein.faa_JABFRY010000163.1_5@PF00015_full_PFAM.474.650--2:scovhsp_avg=60.8:scovhsp_max=60.8:scovhsp_min=60.8:scovhsp_std=0.0:scovhsp_sum=121.6:send_avg=108.0:send_max=108.0:send_min=108.0:send_std=0.0:send_sum=216.0:sstart_avg=2.0:sstart_max=2.0:sstart_min=2.0:sstart_std=0.0:sstart_sum=4.0])0.534:0.00315999[&&NHX:Sample_counter=rhizpot1--1||rhizpot3--2:Type_counter=capture--3:besthit_avg=82.45:besthit_max=83.2:besthit_min=81.7:besthit_std=1.0606601717798212:besthit_sum=164.9:bitscore_avg=149.0:bitscore_max=152.0:bitscore_min=146.0:bitscore_std=4.242640687119285:bitscore_sum=298.0:capture_class_counter=c__Alphaproteobacteria--2||c__Gammaproteobacteria--1:capture_domain_counter=d__Bacteria--3:capture_family_counter=f__DSM-21159--1||f__Enterobacteriaceae--1||f__Sphingomonadaceae--1:capture_genus_counter=g__Pectobacterium--1||g__Sphingomonas--1||g__Tistlia--1:capture_order_counter=o__Enterobacterales--1||o__Kiloniellales--1||o__Sphingomonadales--1:capture_phylum_counter=p__Proteobacteria--3:capture_species_counter=s__Pectobacterium polaris--1||s__Sphingomonas taxi_B--1||s__Tistlia consotensis--1:evalue_avg=1.01362e-45:evalue_max=2.02e-45:evalue_min=7.24e-48:evalue_std=1.4232362449010356e-45:evalue_sum=2.02724e-45:gapopen_avg=0.5:gapopen_max=1.0:gapopen_min=0.0:gapopen_std=0.7071067811865476:gapopen_sum=1.0:gtdb_class_counter=:gtdb_domain_counter=:gtdb_family_counter=:gtdb_genus_counter=:gtdb_order_counter=:gtdb_phylum_counter=:gtdb_species_counter=:heptad_counter=MCP-38H--3:lbd_counter=:length_avg=108.0:length_max=109.0:length_min=107.0:length_std=1.4142135623730951:length_sum=216.0:mismatch_avg=18.0:mismatch_max=18.0:mismatch_min=18.0:mismatch_std=0.0:mismatch_sum=36.0:name=N896453:qcovhsp_avg=96.0:qcovhsp_max=96.5:qcovhsp_min=95.5:qcovhsp_std=0.7071067811865476:qcovhsp_sum=192.0:qend_avg=111.5:qend_max=112.0:qend_min=111.0:qend_std=0.7071067811865476:qend_sum=223.0:qstart_avg=4.5:qstart_max=5.0:qstart_min=4.0:qstart_std=0.7071067811865476:qstart_sum=9.0:ref_name_counter=GB_GCA_013140955.1_protein.faa_JABFRY010000163.1_5@PF00015_full_PFAM.474.650--2:scovhsp_avg=60.8:scovhsp_max=60.8:scovhsp_min=60.8:scovhsp_std=0.0:scovhsp_sum=121.6:send_avg=108.0:send_max=108.0:send_min=108.0:send_std=0.0:send_sum=216.0:sstart_avg=2.0:sstart_max=2.0:sstart_min=2.0:sstart_std=0.0:sstart_sum=4.0],(9f89f503-30f5-4164-a1c0-b9256f20e7aa_6@MCPsignal.114.231:0.246718[&&NHX:Sample=rhiztom1:Type=capture:besthit=72.4:bitscore=144.0:capture_class=c__Alphaproteobacteria:capture_domain=d__Bacteria:capture_family=f__Magnetospirillaceae:capture_genus=g__Phaeospirillum:capture_order=o__Rhodospirillales:capture_phylum=p__Proteobacteria:capture_species=s__Phaeospirillum sp903853455:evalue=2.17e-44:gapopen=0.0:heptad=MCP-38H:length=116.0:mismatch=32.0:qcovhsp=99.1:qend=116.0:qstart=1.0:ref_name=GB_GCA_003169195.1_protein.faa_PMQB01000576.1_3@PF00015_full_PFAM.788.968:scovhsp=64.4:send=151.0:sstart=36.0],(22856e1e-f0af-48ca-81a0-5d746c561b8f_3@MCPsignal.392.464:0.0118182[&&NHX:Sample=rhizpot1:Type=capture:capture_class=c__Alphaproteobacteria:capture_domain=d__Bacteria:capture_family=f__Acetobacteraceae:capture_genus=g__Komagataeibacter:capture_order=o__Acetobacterales:capture_phylum=p__Proteobacteria:capture_species=s__Komagataeibacter melomenusus:heptad=MCP-38H],77616808-6ede-41ac-86a0-4cd2214f4b60_6@MCPsignal.229.297:5e-09[&&NHX:Sample=rhizpot3:Type=capture:capture_class=c__Alphaproteobacteria:capture_domain=d__Bacteria:capture_family=f__Pleomorphomonadaceae:capture_genus=g__L22:capture_order=o__Rhizobiales:capture_phylum=p__Proteobacteria:capture_species=s__L22 sp015904235:heptad=MCP-38H])0:5e-09[&&NHX:Sample_counter=rhizpot1--1||rhizpot3--1:Type_counter=capture--2:capture_class_counter=c__Alphaproteobacteria--2:capture_domain_counter=d__Bacteria--2:capture_family_counter=f__Acetobacteraceae--1||f__Pleomorphomonadaceae--1:capture_genus_counter=g__Komagataeibacter--1||g__L22--1:capture_order_counter=o__Acetobacterales--1||o__Rhizobiales--1:capture_phylum_counter=p__Proteobacteria--2:capture_species_counter=s__Komagataeibacter melomenusus--1||s__L22 sp015904235--1:gtdb_class_counter=:gtdb_domain_counter=:gtdb_family_counter=:gtdb_genus_counter=:gtdb_order_counter=:gtdb_phylum_counter=:gtdb_species_counter=:heptad_counter=MCP-38H--2:lbd_counter=:name=N896457:ref_name_counter=])0:0.0274599[&&NHX:Sample_counter=rhizpot1--1||rhizpot3--1||rhiztom1--1:Type_counter=capture--3:besthit_avg=72.4:besthit_max=72.4:besthit_min=72.4:besthit_std=0:besthit_sum=72.4:bitscore_avg=144.0:bitscore_max=144.0:bitscore_min=144.0:bitscore_std=0:bitscore_sum=144.0:capture_class_counter=c__Alphaproteobacteria--3:capture_domain_counter=d__Bacteria--3:capture_family_counter=f__Acetobacteraceae--1||f__Magnetospirillaceae--1||f__Pleomorphomonadaceae--1:capture_genus_counter=g__Komagataeibacter--1||g__L22--1||g__Phaeospirillum--1:capture_order_counter=o__Acetobacterales--1||o__Rhizobiales--1||o__Rhodospirillales--1:capture_phylum_counter=p__Proteobacteria--3:capture_species_counter=s__Komagataeibacter melomenusus--1||s__L22 sp015904235--1||s__Phaeospirillum sp903853455--1:evalue_avg=2.17e-44:evalue_max=2.17e-44:evalue_min=2.17e-44:evalue_std=0:evalue_sum=2.17e-44:gapopen_avg=0.0:gapopen_max=0.0:gapopen_min=0.0:gapopen_std=0:gapopen_sum=0.0:gtdb_class_counter=:gtdb_domain_counter=:gtdb_family_counter=:gtdb_genus_counter=:gtdb_order_counter=:gtdb_phylum_counter=:gtdb_species_counter=:heptad_counter=MCP-38H--3:lbd_counter=:length_avg=116.0:length_max=116.0:length_min=116.0:length_std=0:length_sum=116.0:mismatch_avg=32.0:mismatch_max=32.0:mismatch_min=32.0:mismatch_std=0:mismatch_sum=32.0:name=N896458:qcovhsp_avg=99.1:qcovhsp_max=99.1:qcovhsp_min=99.1:qcovhsp_std=0:qcovhsp_sum=99.1:qend_avg=116.0:qend_max=116.0:qend_min=116.0:qend_std=0:qend_sum=116.0:qstart_avg=1.0:qstart_max=1.0:qstart_min=1.0:qstart_std=0:qstart_sum=1.0:ref_name_counter=GB_GCA_003169195.1_protein.faa_PMQB01000576.1_3@PF00015_full_PFAM.788.968--1:scovhsp_avg=64.4:scovhsp_max=64.4:scovhsp_min=64.4:scovhsp_std=0:scovhsp_sum=64.4:send_avg=151.0:send_max=151.0:send_min=151.0:send_std=0:send_sum=151.0:sstart_avg=36.0:sstart_max=36.0:sstart_min=36.0:sstart_std=0:sstart_sum=36.0])0.964:0.0861347[&&NHX:Sample_counter=rhizpot1--2||rhizpot3--3||rhiztom1--1:Type_counter=capture--6:besthit_avg=79.10000000000001:besthit_max=83.2:besthit_min=72.4:besthit_std=5.8506409905240275:besthit_sum=237.3:bitscore_avg=147.33333333333334:bitscore_max=152.0:bitscore_min=144.0:bitscore_std=4.163331998932266:bitscore_sum=442.0:capture_class_counter=c__Alphaproteobacteria--5||c__Gammaproteobacteria--1:capture_domain_counter=d__Bacteria--6:capture_family_counter=f__Acetobacteraceae--1||f__DSM-21159--1||f__Enterobacteriaceae--1||f__Magnetospirillaceae--1||f__Pleomorphomonadaceae--1||f__Sphingomonadaceae--1:capture_genus_counter=g__Komagataeibacter--1||g__L22--1||g__Pectobacterium--1||g__Phaeospirillum--1||g__Sphingomonas--1||g__Tistlia--1:capture_order_counter=o__Acetobacterales--1||o__Enterobacterales--1||o__Kiloniellales--1||o__Rhizobiales--1||o__Rhodospirillales--1||o__Sphingomonadales--1:capture_phylum_counter=p__Proteobacteria--6:capture_species_counter=s__Komagataeibacter melomenusus--1||s__L22 sp015904235--1||s__Pectobacterium polaris--1||s__Phaeospirillum sp903853455--1||s__Sphingomonas taxi_B--1||s__Tistlia consotensis--1:evalue_avg=7.90908e-45:evalue_max=2.17e-44:evalue_min=7.24e-48:evalue_std=1.1985612480770433e-44:evalue_sum=2.3727239999999997e-44:gapopen_avg=0.3333333333333333:gapopen_max=1.0:gapopen_min=0.0:gapopen_std=0.5773502691896258:gapopen_sum=1.0:gtdb_class_counter=:gtdb_domain_counter=:gtdb_family_counter=:gtdb_genus_counter=:gtdb_order_counter=:gtdb_phylum_counter=:gtdb_species_counter=:heptad_counter=MCP-38H--6:lbd_counter=:length_avg=110.66666666666667:length_max=116.0:length_min=107.0:length_std=4.725815626252608:length_sum=332.0:mismatch_avg=22.666666666666668:mismatch_max=32.0:mismatch_min=18.0:mismatch_std=8.082903768654761:mismatch_sum=68.0:name=N896459:qcovhsp_avg=97.03333333333335:qcovhsp_max=99.1:qcovhsp_min=95.5:qcovhsp_std=1.8583146486355107:qcovhsp_sum=291.1:qend_avg=113.0:qend_max=116.0:qend_min=111.0:qend_std=2.6457513110645907:qend_sum=339.0:qstart_avg=3.3333333333333335:qstart_max=5.0:qstart_min=1.0:qstart_std=2.081665999466133:qstart_sum=10.0:ref_name_counter=GB_GCA_003169195.1_protein.faa_PMQB01000576.1_3@PF00015_full_PFAM.788.968--1||GB_GCA_013140955.1_protein.faa_JABFRY010000163.1_5@PF00015_full_PFAM.474.650--2:scovhsp_avg=62.0:scovhsp_max=64.4:scovhsp_min=60.8:scovhsp_std=2.078460969082658:scovhsp_sum=186.0:send_avg=122.33333333333333:send_max=151.0:send_min=108.0:send_std=24.826061575153908:send_sum=367.0:sstart_avg=13.333333333333334:sstart_max=36.0:sstart_min=2.0:sstart_std=19.629909152447276:sstart_sum=40.0],(((((eb1242bc-8c97-4d88-8c3c-e643d5853d74_3@MCPsignal.94.208:0.147396[&&NHX:Sample=rhiztom2:Type=capture:capture_class=c__Gammaproteobacteria:capture_domain=d__Bacteria:capture_family=f__Pseudomonadaceae:capture_genus=g__Pseudomonas_E:capture_order=o__Pseudomonadales:capture_phylum=p__Proteobacteria:capture_species=s__Pseudomonas_E sp013386585:heptad=MCP-38H],((fc18f8ff-f5f3-4496-a6a7-a6fba0aa7491_4@MCPsignal.593.705:0.430124[&&NHX:Sample=rhiztom1:Type=capture:capture_class=c__Alphaproteobacteria:capture_domain=d__Bacteria:capture_family=f__Devosiaceae:capture_genus=g__Devosia_A:capture_order=o__Rhizobiales:capture_phylum=p__Proteobacteria:capture_species=s__Devosia_A sp016713105:heptad=MCP-38H],78091e3e-03a9-44e6-acc4-20b3376d6b1d_3@MCPsignal.24.72:0.0815102[&&NHX:Sample=rhiztom1:Type=capture:capture_class=c__Bacilli:capture_domain=d__Bacteria:capture_family=f__Paenibacillaceae:capture_genus=g__Cohnella:capture_order=o__Paenibacillales:capture_phylum=p__Firmicutes:capture_species=s__Cohnella sp019091135:heptad=MCP-38H])0.561:0.0343269[&&NHX:Sample_counter=rhiztom1--2:Type_counter=capture--2:capture_class_counter=c__Alphaproteobacteria--1||c__Bacilli--1:capture_domain_counter=d__Bacteria--2:capture_family_counter=f__Devosiaceae--1||f__Paenibacillaceae--1:capture_genus_counter=g__Cohnella--1||g__Devosia_A--1:capture_order_counter=o__Paenibacillales--1||o__Rhizobiales--1:capture_phylum_counter=p__Firmicutes--1||p__Proteobacteria--1:capture_species_counter=s__Cohnella sp019091135--1||s__Devosia_A sp016713105--1:gtdb_class_counter=:gtdb_domain_counter=:gtdb_family_counter=:gtdb_genus_counter=:gtdb_order_counter=:gtdb_phylum_counter=:gtdb_species_counter=:heptad_counter=MCP-38H--2:lbd_counter=:name=N896463:ref_name_counter=],9766eeca-ac28-46c3-ac8c-f12dd093c673_4@MCPsignal.36.101:0.0862591[&&NHX:Sample=rhiztom1:Type=capture:capture_class=c__Thermoanaerobaculia:capture_domain=d__Bacteria:capture_family=f__Gp7-AA8:capture_genus=g__Gp7-AA10:capture_order=o__Gp7-AA8:capture_phylum=p__Acidobacteriota:capture_species=s__Gp7-AA10 sp003223695:heptad=MCP-38H])0.817:0.105196[&&NHX:Sample_counter=rhiztom1--3:Type_counter=capture--3:capture_class_counter=c__Alphaproteobacteria--1||c__Bacilli--1||c__Thermoanaerobaculia--1:capture_domain_counter=d__Bacteria--3:capture_family_counter=f__Devosiaceae--1||f__Gp7-AA8--1||f__Paenibacillaceae--1:capture_genus_counter=g__Cohnella--1||g__Devosia_A--1||g__Gp7-AA10--1:capture_order_counter=o__Gp7-AA8--1||o__Paenibacillales--1||o__Rhizobiales--1:capture_phylum_counter=p__Acidobacteriota--1||p__Firmicutes--1||p__Proteobacteria--1:capture_species_counter=s__Cohnella sp019091135--1||s__Devosia_A sp016713105--1||s__Gp7-AA10 sp003223695--1:gtdb_class_counter=:gtdb_domain_counter=:gtdb_family_counter=:gtdb_genus_counter=:gtdb_order_counter=:gtdb_phylum_counter=:gtdb_species_counter=:heptad_counter=MCP-38H--3:lbd_counter=:name=N896465:ref_name_counter=])0.08:0.0295894[&&NHX:Sample_counter=rhiztom1--3||rhiztom2--1:Type_counter=capture--4:capture_class_counter=c__Alphaproteobacteria--1||c__Bacilli--1||c__Gammaproteobacteria--1||c__Thermoanaerobaculia--1:capture_domain_counter=d__Bacteria--4:capture_family_counter=f__Devosiaceae--1||f__Gp7-AA8--1||f__Paenibacillaceae--1||f__Pseudomonadaceae--1:capture_genus_counter=g__Cohnella--1||g__Devosia_A--1||g__Gp7-AA10--1||g__Pseudomonas_E--1:capture_order_counter=o__Gp7-AA8--1||o__Paenibacillales--1||o__Pseudomonadales--1||o__Rhizobiales--1:capture_phylum_counter=p__Acidobacteriota--1||p__Firmicutes--1||p__Proteobacteria--2:capture_species_counter=s__Cohnella sp019091135--1||s__Devosia_A sp016713105--1||s__Gp7-AA10 sp003223695--1||s__Pseudomonas_E sp013386585--1:gtdb_class_counter=:gtdb_domain_counter=:gtdb_family_counter=:gtdb_genus_counter=:gtdb_order_counter=:gtdb_phylum_counter=:gtdb_species_counter=:heptad_counter=MCP-38H--4:lbd_counter=:name=N896466:ref_name_counter=],(a4880896-e094-4bde-b0b8-d9be6a169bee_2@MCPsignal.112.175:5e-09[&&NHX:Sample=rhizpot1:Type=capture:capture_class=c__Gammaproteobacteria:capture_domain=d__Bacteria:capture_family=f__Thiohalomonadaceae:capture_genus=g__Sulfurivermis:capture_order=o__Thiohalomonadales:capture_phylum=p__Proteobacteria:capture_species=s__Sulfurivermis sp002840095:heptad=MCP-38H],299836d6-4c33-4e37-8ba3-794826536311_2@MCPsignal.21.75:0.429284[&&NHX:Sample=rhiztom1:Type=capture:capture_class=c__Spirochaetia:capture_domain=d__Bacteria:capture_family=f__Termitinemataceae:capture_genus=g__Treponema_H:capture_order=o__Treponematales:capture_phylum=p__Spirochaetota:capture_species=s__Treponema_H sp009780855:heptad=MCP-38H])0.873:0.200856[&&NHX:Sample_counter=rhizpot1--1||rhiztom1--1:Type_counter=capture--2:capture_class_counter=c__Gammaproteobacteria--1||c__Spirochaetia--1:capture_domain_counter=d__Bacteria--2:capture_family_counter=f__Termitinemataceae--1||f__Thiohalomonadaceae--1:capture_genus_counter=g__Sulfurivermis--1||g__Treponema_H--1:capture_order_counter=o__Thiohalomonadales--1||o__Treponematales--1:capture_phylum_counter=p__Proteobacteria--1||p__Spirochaetota--1:capture_species_counter=s__Sulfurivermis sp002840095--1||s__Treponema_H sp009780855--1:gtdb_class_counter=:gtdb_domain_counter=:gtdb_family_counter=:gtdb_genus_counter=:gtdb_order_counter=:gtdb_phylum_counter=:gtdb_species_counter=:heptad_counter=MCP-38H--2:lbd_counter=:name=N896469:ref_name_counter=])0.868:0.0884971[&&NHX:Sample_counter=rhizpot1--1||rhiztom1--4||rhiztom2--1:Type_counter=capture--6:capture_class_counter=c__Alphaproteobacteria--1||c__Bacilli--1||c__Gammaproteobacteria--2||c__Spirochaetia--1||c__Thermoanaerobaculia--1:capture_domain_counter=d__Bacteria--6:capture_family_counter=f__Devosiaceae--1||f__Gp7-AA8--1||f__Paenibacillaceae--1||f__Pseudomonadaceae--1||f__Termitinemataceae--1||f__Thiohalomonadaceae--1:capture_genus_counter=g__Cohnella--1||g__Devosia_A--1||g__Gp7-AA10--1||g__Pseudomonas_E--1||g__Sulfurivermis--1||g__Treponema_H--1:capture_order_counter=o__Gp7-AA8--1||o__Paenibacillales--1||o__Pseudomonadales--1||o__Rhizobiales--1||o__Thiohalomonadales--1||o__Treponematales--1:capture_phylum_counter=p__Acidobacteriota--1||p__Firmicutes--1||p__Proteobacteria--3||p__Spirochaetota--1:capture_species_counter=s__Cohnella sp019091135--1||s__Devosia_A sp016713105--1||s__Gp7-AA10 sp003223695--1||s__Pseudomonas_E sp013386585--1||s__Sulfurivermis sp002840095--1||s__Treponema_H sp009780855--1:gtdb_class_counter=:gtdb_domain_counter=:gtdb_family_counter=:gtdb_genus_counter=:gtdb_order_counter=:gtdb_phylum_counter=:gtdb_species_counter=:heptad_counter=MCP-38H--6:lbd_counter=:name=N896470:ref_name_counter=],(((ccf0e73c-7ade-432b-927d-7874c0a01205_3@MCPsignal.220.289:5e-09[&&NHX:Sample=rhizpot2:Type=capture:capture_class=c__Actinomycetia:capture_domain=d__Bacteria:capture_family=f__Geodermatophilaceae:capture_genus=g__Blastococcus:capture_order=o__Mycobacteriales:capture_phylum=p__Actinobacteriota:capture_species=s__Blastococcus saxobsidens:heptad=MCP-38H],(b841ac56-c26d-41ff-910d-90b016dda8fd_5@MCPsignal.459.538:0.0288126[&&NHX:Sample=rhizpot3:Type=capture:capture_class=c__Alphaproteobacteria:capture_domain=d__Bacteria:capture_family=f__Beijerinckiaceae:capture_genus=g__Methylobacterium:capture_order=o__Rhizobiales:capture_phylum=p__Proteobacteria:capture_species=s__Methylobacterium platani:heptad=MCP-38H],(bb43d658-c083-46b9-94b4-acfa35eb8c42_3@MCPsignal.138.242:5e-09[&&NHX:Sample=rhizpot3:Type=capture:besthit=83.2:bitscore=140.0:capture_class=c__Alphaproteobacteria:capture_domain=d__Bacteria:capture_family=f__Magnetospirillaceae:capture_genus=g__Magnetospirillum:capture_order=o__Rhodospirillales:capture_phylum=p__Proteobacteria:capture_species=s__Magnetospirillum sp006218045:evalue=2.67e-43:gapopen=0.0:heptad=MCP-38H:length=101.0:mismatch=17.0:qcovhsp=97.1:qend=104.0:qstart=4.0:ref_name=GB_GCA_009377505.1_protein.faa_WHTX01000301.1_4@PF00015_full_PFAM.203.379:scovhsp=57.4:send=101.0:sstart=1.0],(db442ec6-6ad5-4ab7-b9ee-30df7cd308be_3@MCPsignal.202.322:5e-09[&&NHX:Sample=rhizpot1:Type=capture:besthit=75.0:bitscore=141.0:capture_class=c__Alphaproteobacteria:capture_domain=d__Bacteria:capture_family=f__Magnetospirillaceae:capture_genus=g__Magnetospirillum:capture_order=o__Rhodospirillales:capture_phylum=p__Proteobacteria:capture_species=s__Magnetospirillum sp006218045:evalue=2.5e-43:gapopen=0.0:heptad=MCP-38H:length=116.0:mismatch=29.0:qcovhsp=96.7:qend=119.0:qstart=4.0:ref_name=GB_GCA_009377505.1_protein.faa_WHTX01000301.1_4@PF00015_full_PFAM.203.379:scovhsp=65.9:send=116.0:sstart=1.0],dfdff0ce-06c2-4b43-a536-7214196a8422_2@MCPsignal.72.236:0.00433944[&&NHX:Sample=rhizpot1:Type=capture:besthit=63.8:bitscore=155.0:capture_class=c__Desulfuromonadia:capture_domain=d__Bacteria:capture_family=f__Geobacteraceae:capture_genus=g__Geobacter:capture_order=o__Geobacterales:capture_phylum=p__Desulfobacterota:capture_species=s__Geobacter sulfurreducens:evalue=2.83e-48:gapopen=0.0:heptad=MCP-38H:length=160.0:mismatch=58.0:qcovhsp=97.6:qend=163.0:qstart=4.0:ref_name=GB_GCA_016713535.1_protein.faa_JADJOY010000003.1_341@PF00015_full_PFAM.486.669:scovhsp=87.4:send=160.0:sstart=1.0])0:1.8e-08[&&NHX:Sample_counter=rhizpot1--2:Type_counter=capture--2:besthit_avg=69.4:besthit_max=75.0:besthit_min=63.8:besthit_std=7.919595949289334:besthit_sum=138.8:bitscore_avg=148.0:bitscore_max=155.0:bitscore_min=141.0:bitscore_std=9.899494936611665:bitscore_sum=296.0:capture_class_counter=c__Alphaproteobacteria--1||c__Desulfuromonadia--1:capture_domain_counter=d__Bacteria--2:capture_family_counter=f__Geobacteraceae--1||f__Magnetospirillaceae--1:capture_genus_counter=g__Geobacter--1||g__Magnetospirillum--1:capture_order_counter=o__Geobacterales--1||o__Rhodospirillales--1:capture_phylum_counter=p__Desulfobacterota--1||p__Proteobacteria--1:capture_species_counter=s__Geobacter sulfurreducens--1||s__Magnetospirillum sp006218045--1:evalue_avg=1.2500141500000001e-43:evalue_max=2.5e-43:evalue_min=2.83e-48:evalue_std=1.7677469418444614e-43:evalue_sum=2.5000283000000003e-43:gapopen_avg=0.0:gapopen_max=0.0:gapopen_min=0.0:gapopen_std=0.0:gapopen_sum=0.0:gtdb_class_counter=:gtdb_domain_counter=:gtdb_family_counter=:gtdb_genus_counter=:gtdb_order_counter=:gtdb_phylum_counter=:gtdb_species_counter=:heptad_counter=MCP-38H--2:lbd_counter=:length_avg=138.0:length_max=160.0:length_min=116.0:length_std=31.11269837220809:length_sum=276.0:mismatch_avg=43.5:mismatch_max=58.0:mismatch_min=29.0:mismatch_std=20.506096654409877:mismatch_sum=87.0:name=N896476:qcovhsp_avg=97.15:qcovhsp_max=97.6:qcovhsp_min=96.7:qcovhsp_std=0.6363961030678867:qcovhsp_sum=194.3:qend_avg=141.0:qend_max=163.0:qend_min=119.0:qend_std=31.11269837220809:qend_sum=282.0:qstart_avg=4.0:qstart_max=4.0:qstart_min=4.0:qstart_std=0.0:qstart_sum=8.0:ref_name_counter=GB_GCA_009377505.1_protein.faa_WHTX01000301.1_4@PF00015_full_PFAM.203.379--1||GB_GCA_016713535.1_protein.faa_JADJOY010000003.1_341@PF00015_full_PFAM.486.669--1:scovhsp_avg=76.65:scovhsp_max=87.4:scovhsp_min=65.9:scovhsp_std=15.202795795510772:scovhsp_sum=153.3:send_avg=138.0:send_max=160.0:send_min=116.0:send_std=31.11269837220809:send_sum=276.0:sstart_avg=1.0:sstart_max=1.0:sstart_min=1.0:sstart_std=0.0:sstart_sum=2.0])0:1.8e-08[&&NHX:Sample_counter=rhizpot1--2||rhizpot3--1:Type_counter=capture--3:besthit_avg=74.0:besthit_max=83.2:besthit_min=63.8:besthit_std=9.738583059151884:besthit_sum=222.0:bitscore_avg=145.33333333333334:bitscore_max=155.0:bitscore_min=140.0:bitscore_std=8.386497083606082:bitscore_sum=436.0:capture_class_counter=c__Alphaproteobacteria--2||c__Desulfuromonadia--1:capture_domain_counter=d__Bacteria--3:capture_family_counter=f__Geobacteraceae--1||f__Magnetospirillaceae--2:capture_genus_counter=g__Geobacter--1||g__Magnetospirillum--2:capture_order_counter=o__Geobacterales--1||o__Rhodospirillales--2:capture_phylum_counter=p__Desulfobacterota--1||p__Proteobacteria--2:capture_species_counter=s__Geobacter sulfurreducens--1||s__Magnetospirillum sp006218045--2:evalue_avg=1.7233427666666665e-43:evalue_max=2.67e-43:evalue_min=2.83e-48:evalue_std=1.4948526894871492e-43:evalue_sum=5.1700283e-43:gapopen_avg=0.0:gapopen_max=0.0:gapopen_min=0.0:gapopen_std=0.0:gapopen_sum=0.0:gtdb_class_counter=:gtdb_domain_counter=:gtdb_family_counter=:gtdb_genus_counter=:gtdb_order_counter=:gtdb_phylum_counter=:gtdb_species_counter=:heptad_counter=MCP-38H--3:lbd_counter=:length_avg=125.66666666666667:length_max=160.0:length_min=101.0:length_std=30.664855018951798:length_sum=377.0:mismatch_avg=34.666666666666664:mismatch_max=58.0:mismatch_min=17.0:mismatch_std=21.07921567168317:mismatch_sum=104.0:name=N896477:qcovhsp_avg=97.13333333333333:qcovhsp_max=97.6:qcovhsp_min=96.7:qcovhsp_std=0.45092497528228537:qcovhsp_sum=291.4:qend_avg=128.66666666666666:qend_max=163.0:qend_min=104.0:qend_std=30.6648550189518:qend_sum=386.0:qstart_avg=4.0:qstart_max=4.0:qstart_min=4.0:qstart_std=0.0:qstart_sum=12.0:ref_name_counter=GB_GCA_009377505.1_protein.faa_WHTX01000301.1_4@PF00015_full_PFAM.203.379--2||GB_GCA_016713535.1_protein.faa_JADJOY010000003.1_341@PF00015_full_PFAM.486.669--1:scovhsp_avg=70.23333333333333:scovhsp_max=87.4:scovhsp_min=57.4:scovhsp_std=15.462319791458636:scovhsp_sum=210.70000000000002:send_avg=125.66666666666667:send_max=160.0:send_min=101.0:send_std=30.664855018951798:send_sum=377.0:sstart_avg=1.0:sstart_max=1.0:sstart_min=1.0:sstart_std=0.0:sstart_sum=3.0])0:1.8e-08[&&NHX:Sample_counter=rhizpot1--2||rhizpot3--2:Type_counter=capture--4:besthit_avg=74.0:besthit_max=83.2:besthit_min=63.8:besthit_std=9.738583059151884:besthit_sum=222.0:bitscore_avg=145.33333333333334:bitscore_max=155.0:bitscore_min=140.0:bitscore_std=8.386497083606082:bitscore_sum=436.0:capture_class_counter=c__Alphaproteobacteria--3||c__Desulfuromonadia--1:capture_domain_counter=d__Bacteria--4:capture_family_counter=f__Beijerinckiaceae--1||f__Geobacteraceae--1||f__Magnetospirillaceae--2:capture_genus_counter=g__Geobacter--1||g__Magnetospirillum--2||g__Methylobacterium--1:capture_order_counter=o__Geobacterales--1||o__Rhizobiales--1||o__Rhodospirillales--2:capture_phylum_counter=p__Desulfobacterota--1||p__Proteobacteria--3:capture_species_counter=s__Geobacter sulfurreducens--1||s__Magnetospirillum sp006218045--2||s__Methylobacterium platani--1:evalue_avg=1.7233427666666665e-43:evalue_max=2.67e-43:evalue_min=2.83e-48:evalue_std=1.4948526894871492e-43:evalue_sum=5.1700283e-43:gapopen_avg=0.0:gapopen_max=0.0:gapopen_min=0.0:gapopen_std=0.0:gapopen_sum=0.0:gtdb_class_counter=:gtdb_domain_counter=:gtdb_family_counter=:gtdb_genus_counter=:gtdb_order_counter=:gtdb_phylum_counter=:gtdb_species_counter=:heptad_counter=MCP-38H--4:lbd_counter=:length_avg=125.66666666666667:length_max=160.0:length_min=101.0:length_std=30.664855018951798:length_sum=377.0:mismatch_avg=34.666666666666664:mismatch_max=58.0:mismatch_min=17.0:mismatch_std=21.07921567168317:mismatch_sum=104.0:name=N896478:qcovhsp_avg=97.13333333333333:qcovhsp_max=97.6:qcovhsp_min=96.7:qcovhsp_std=0.45092497528228537:qcovhsp_sum=291.4:qend_avg=128.66666666666666:qend_max=163.0:qend_min=104.0:qend_std=30.6648550189518:qend_sum=386.0:qstart_avg=4.0:qstart_max=4.0:qstart_min=4.0:qstart_std=0.0:qstart_sum=12.0:ref_name_counter=GB_GCA_009377505.1_protein.faa_WHTX01000301.1_4@PF00015_full_PFAM.203.379--2||GB_GCA_016713535.1_protein.faa_JADJOY010000003.1_341@PF00015_full_PFAM.486.669--1:scovhsp_avg=70.23333333333333:scovhsp_max=87.4:scovhsp_min=57.4:scovhsp_std=15.462319791458636:scovhsp_sum=210.70000000000002:send_avg=125.66666666666667:send_max=160.0:send_min=101.0:send_std=30.664855018951798:send_sum=377.0:sstart_avg=1.0:sstart_max=1.0:sstart_min=1.0:sstart_std=0.0:sstart_sum=3.0])0:1.8e-08[&&NHX:Sample_counter=rhizpot1--2||rhizpot2--1||rhizpot3--2:Type_counter=capture--5:besthit_avg=74.0:besthit_max=83.2:besthit_min=63.8:besthit_std=9.738583059151884:besthit_sum=222.0:bitscore_avg=145.33333333333334:bitscore_max=155.0:bitscore_min=140.0:bitscore_std=8.386497083606082:bitscore_sum=436.0:capture_class_counter=c__Actinomycetia--1||c__Alphaproteobacteria--3||c__Desulfuromonadia--1:capture_domain_counter=d__Bacteria--5:capture_family_counter=f__Beijerinckiaceae--1||f__Geobacteraceae--1||f__Geodermatophilaceae--1||f__Magnetospirillaceae--2:capture_genus_counter=g__Blastococcus--1||g__Geobacter--1||g__Magnetospirillum--2||g__Methylobacterium--1:capture_order_counter=o__Geobacterales--1||o__Mycobacteriales--1||o__Rhizobiales--1||o__Rhodospirillales--2:capture_phylum_counter=p__Actinobacteriota--1||p__Desulfobacterota--1||p__Proteobacteria--3:capture_species_counter=s__Blastococcus saxobsidens--1||s__Geobacter sulfurreducens--1||s__Magnetospirillum sp006218045--2||s__Methylobacterium platani--1:evalue_avg=1.7233427666666665e-43:evalue_max=2.67e-43:evalue_min=2.83e-48:evalue_std=1.4948526894871492e-43:evalue_sum=5.1700283e-43:gapopen_avg=0.0:gapopen_max=0.0:gapopen_min=0.0:gapopen_std=0.0:gapopen_sum=0.0:gtdb_class_counter=:gtdb_domain_counter=:gtdb_family_counter=:gtdb_genus_counter=:gtdb_order_counter=:gtdb_phylum_counter=:gtdb_species_counter=:heptad_counter=MCP-38H--5:lbd_counter=:length_avg=125.66666666666667:length_max=160.0:length_min=101.0:length_std=30.6648550189518:length_sum=377.0:mismatch_avg=34.666666666666664:mismatch_max=58.0:mismatch_min=17.0:mismatch_std=21.07921567168317:mismatch_sum=104.0:name=N896479:qcovhsp_avg=97.13333333333333:qcovhsp_max=97.6:qcovhsp_min=96.7:qcovhsp_std=0.45092497528228537:qcovhsp_sum=291.4:qend_avg=128.66666666666666:qend_max=163.0:qend_min=104.0:qend_std=30.6648550189518:qend_sum=386.0:qstart_avg=4.0:qstart_max=4.0:qstart_min=4.0:qstart_std=0.0:qstart_sum=12.0:ref_name_counter=GB_GCA_009377505.1_protein.faa_WHTX01000301.1_4@PF00015_full_PFAM.203.379--2||GB_GCA_016713535.1_protein.faa_JADJOY010000003.1_341@PF00015_full_PFAM.486.669--1:scovhsp_avg=70.23333333333333:scovhsp_max=87.4:scovhsp_min=57.4:scovhsp_std=15.462319791458636:scovhsp_sum=210.70000000000002:send_avg=125.66666666666667:send_max=160.0:send_min=101.0:send_std=30.6648550189518:send_sum=377.0:sstart_avg=1.0:sstart_max=1.0:sstart_min=1.0:sstart_std=0.0:sstart_sum=3.0],af6d8759-986c-4600-8c21-983a10a7a809_2@MCPsignal.68.142:5e-09[&&NHX:Sample=rhizpot1:Type=capture:capture_class=c__Gammaproteobacteria:capture_domain=d__Bacteria:capture_family=f__Enterobacteriaceae:capture_genus=g__Mixta:capture_order=o__Enterobacterales:capture_phylum=p__Proteobacteria:capture_species=s__Mixta tenebrionis:heptad=MCP-38H])0.621:1.8e-08[&&NHX:Sample_counter=rhizpot1--3||rhizpot2--1||rhizpot3--2:Type_counter=capture--6:besthit_avg=74.0:besthit_max=83.2:besthit_min=63.8:besthit_std=9.738583059151884:besthit_sum=222.0:bitscore_avg=145.33333333333334:bitscore_max=155.0:bitscore_min=140.0:bitscore_std=8.386497083606082:bitscore_sum=436.0:capture_class_counter=c__Actinomycetia--1||c__Alphaproteobacteria--3||c__Desulfuromonadia--1||c__Gammaproteobacteria--1:capture_domain_counter=d__Bacteria--6:capture_family_counter=f__Beijerinckiaceae--1||f__Enterobacteriaceae--1||f__Geobacteraceae--1||f__Geodermatophilaceae--1||f__Magnetospirillaceae--2:capture_genus_counter=g__Blastococcus--1||g__Geobacter--1||g__Magnetospirillum--2||g__Methylobacterium--1||g__Mixta--1:capture_order_counter=o__Enterobacterales--1||o__Geobacterales--1||o__Mycobacteriales--1||o__Rhizobiales--1||o__Rhodospirillales--2:capture_phylum_counter=p__Actinobacteriota--1||p__Desulfobacterota--1||p__Proteobacteria--4:capture_species_counter=s__Blastococcus saxobsidens--1||s__Geobacter sulfurreducens--1||s__Magnetospirillum sp006218045--2||s__Methylobacterium platani--1||s__Mixta tenebrionis--1:evalue_avg=1.7233427666666665e-43:evalue_max=2.67e-43:evalue_min=2.83e-48:evalue_std=1.4948526894871492e-43:evalue_sum=5.1700283e-43:gapopen_avg=0.0:gapopen_max=0.0:gapopen_min=0.0:gapopen_std=0.0:gapopen_sum=0.0:gtdb_class_counter=:gtdb_domain_counter=:gtdb_family_counter=:gtdb_genus_counter=:gtdb_order_counter=:gtdb_phylum_counter=:gtdb_species_counter=:heptad_counter=MCP-38H--6:lbd_counter=:length_avg=125.66666666666667:length_max=160.0:length_min=101.0:length_std=30.6648550189518:length_sum=377.0:mismatch_avg=34.666666666666664:mismatch_max=58.0:mismatch_min=17.0:mismatch_std=21.07921567168317:mismatch_sum=104.0:name=N896481:qcovhsp_avg=97.13333333333333:qcovhsp_max=97.6:qcovhsp_min=96.7:qcovhsp_std=0.45092497528228537:qcovhsp_sum=291.4:qend_avg=128.66666666666666:qend_max=163.0:qend_min=104.0:qend_std=30.6648550189518:qend_sum=386.0:qstart_avg=4.0:qstart_max=4.0:qstart_min=4.0:qstart_std=0.0:qstart_sum=12.0:ref_name_counter=GB_GCA_009377505.1_protein.faa_WHTX01000301.1_4@PF00015_full_PFAM.203.379--2||GB_GCA_016713535.1_protein.faa_JADJOY010000003.1_341@PF00015_full_PFAM.486.669--1:scovhsp_avg=70.23333333333333:scovhsp_max=87.4:scovhsp_min=57.4:scovhsp_std=15.462319791458636:scovhsp_sum=210.70000000000002:send_avg=125.66666666666667:send_max=160.0:send_min=101.0:send_std=30.6648550189518:send_sum=377.0:sstart_avg=1.0:sstart_max=1.0:sstart_min=1.0:sstart_std=0.0:sstart_sum=3.0],((ff44ce93-7fd0-4cf7-bb31-517b22027728_3@MCPsignal.10.173:5e-09[&&NHX:Sample=rhizpot1:Type=capture:besthit=65.0:bitscore=160.0:capture_class=c__Gammaproteobacteria:capture_domain=d__Bacteria:capture_family=f__Enterobacteriaceae:capture_genus=g__Mixta:capture_order=o__Enterobacterales:capture_phylum=p__Proteobacteria:capture_species=s__Mixta tenebrionis:evalue=5.89e-50:gapopen=0.0:heptad=MCP-38H:length=160.0:mismatch=56.0:qcovhsp=98.2:qend=163.0:qstart=4.0:ref_name=GB_GCA_016713535.1_protein.faa_JADJOY010000003.1_341@PF00015_full_PFAM.486.669:scovhsp=87.4:send=160.0:sstart=1.0],(a7009047-db20-4819-afbf-5ad2ba9b2e70_2@MCPsignal.232.395:0.0216131[&&NHX:Sample=rhizpot3:Type=capture:besthit=62.1:bitscore=154.0:capture_class=c__Alphaproteobacteria:capture_domain=d__Bacteria:capture_family=f__Azospirillaceae:capture_genus=g__Azospirillum:capture_order=o__Azospirillales:capture_phylum=p__Proteobacteria:capture_species=s__Azospirillum sp003115975:evalue=1.61e-47:gapopen=0.0:heptad=MCP-38H:length=161.0:mismatch=61.0:qcovhsp=98.8:qend=163.0:qstart=3.0:ref_name=RS_GCF_900129455.1_protein.faa_NZ_FQVU01000002.1_827@PF00015_full_PFAM.348.532:scovhsp=87.5:send=161.0:sstart=1.0],44f2a3bc-1659-4130-9229-474bdfd04bf2_4@MCPsignal.278.396:5e-09[&&NHX:Sample=rhizpot3:Type=capture:capture_class=c__Alphaproteobacteria:capture_domain=d__Bacteria:capture_family=f__Magnetospirillaceae:capture_genus=g__Phaeospirillum:capture_order=o__Rhodospirillales:capture_phylum=p__Proteobacteria:capture_species=s__Phaeospirillum fulvum_A:heptad=MCP-38H])0.848:0.00527238[&&NHX:Sample_counter=rhizpot3--2:Type_counter=capture--2:besthit_avg=62.1:besthit_max=62.1:besthit_min=62.1:besthit_std=0:besthit_sum=62.1:bitscore_avg=154.0:bitscore_max=154.0:bitscore_min=154.0:bitscore_std=0:bitscore_sum=154.0:capture_class_counter=c__Alphaproteobacteria--2:capture_domain_counter=d__Bacteria--2:capture_family_counter=f__Azospirillaceae--1||f__Magnetospirillaceae--1:capture_genus_counter=g__Azospirillum--1||g__Phaeospirillum--1:capture_order_counter=o__Azospirillales--1||o__Rhodospirillales--1:capture_phylum_counter=p__Proteobacteria--2:capture_species_counter=s__Azospirillum sp003115975--1||s__Phaeospirillum fulvum_A--1:evalue_avg=1.61e-47:evalue_max=1.61e-47:evalue_min=1.61e-47:evalue_std=0:evalue_sum=1.61e-47:gapopen_avg=0.0:gapopen_max=0.0:gapopen_min=0.0:gapopen_std=0:gapopen_sum=0.0:gtdb_class_counter=:gtdb_domain_counter=:gtdb_family_counter=:gtdb_genus_counter=:gtdb_order_counter=:gtdb_phylum_counter=:gtdb_species_counter=:heptad_counter=MCP-38H--2:lbd_counter=:length_avg=161.0:length_max=161.0:length_min=161.0:length_std=0:length_sum=161.0:mismatch_avg=61.0:mismatch_max=61.0:mismatch_min=61.0:mismatch_std=0:mismatch_sum=61.0:name=N896485:qcovhsp_avg=98.8:qcovhsp_max=98.8:qcovhsp_min=98.8:qcovhsp_std=0:qcovhsp_sum=98.8:qend_avg=163.0:qend_max=163.0:qend_min=163.0:qend_std=0:qend_sum=163.0:qstart_avg=3.0:qstart_max=3.0:qstart_min=3.0:qstart_std=0:qstart_sum=3.0:ref_name_counter=RS_GCF_900129455.1_protein.faa_NZ_FQVU01000002.1_827@PF00015_full_PFAM.348.532--1:scovhsp_avg=87.5:scovhsp_max=87.5:scovhsp_min=87.5:scovhsp_std=0:scovhsp_sum=87.5:send_avg=161.0:send_max=161.0:send_min=161.0:send_std=0:send_sum=161.0:sstart_avg=1.0:sstart_max=1.0:sstart_min=1.0:sstart_std=0:sstart_sum=1.0])0:5e-09[&&NHX:Sample_counter=rhizpot1--1||rhizpot3--2:Type_counter=capture--3:besthit_avg=63.55:besthit_max=65.0:besthit_min=62.1:besthit_std=2.050609665440987:besthit_sum=127.1:bitscore_avg=157.0:bitscore_max=160.0:bitscore_min=154.0:bitscore_std=4.242640687119285:bitscore_sum=314.0:capture_class_counter=c__Alphaproteobacteria--2||c__Gammaproteobacteria--1:capture_domain_counter=d__Bacteria--3:capture_family_counter=f__Azospirillaceae--1||f__Enterobacteriaceae--1||f__Magnetospirillaceae--1:capture_genus_counter=g__Azospirillum--1||g__Mixta--1||g__Phaeospirillum--1:capture_order_counter=o__Azospirillales--1||o__Enterobacterales--1||o__Rhodospirillales--1:capture_phylum_counter=p__Proteobacteria--3:capture_species_counter=s__Azospirillum sp003115975--1||s__Mixta tenebrionis--1||s__Phaeospirillum fulvum_A--1:evalue_avg=8.07945e-48:evalue_max=1.61e-47:evalue_min=5.89e-50:evalue_std=1.1342770587691526e-47:evalue_sum=1.61589e-47:gapopen_avg=0.0:gapopen_max=0.0:gapopen_min=0.0:gapopen_std=0.0:gapopen_sum=0.0:gtdb_class_counter=:gtdb_domain_counter=:gtdb_family_counter=:gtdb_genus_counter=:gtdb_order_counter=:gtdb_phylum_counter=:gtdb_species_counter=:heptad_counter=MCP-38H--3:lbd_counter=:length_avg=160.5:length_max=161.0:length_min=160.0:length_std=0.7071067811865476:length_sum=321.0:mismatch_avg=58.5:mismatch_max=61.0:mismatch_min=56.0:mismatch_std=3.5355339059327378:mismatch_sum=117.0:name=N896486:qcovhsp_avg=98.5:qcovhsp_max=98.8:qcovhsp_min=98.2:qcovhsp_std=0.42426406871192446:qcovhsp_sum=197.0:qend_avg=163.0:qend_max=163.0:qend_min=163.0:qend_std=0.0:qend_sum=326.0:qstart_avg=3.5:qstart_max=4.0:qstart_min=3.0:qstart_std=0.7071067811865476:qstart_sum=7.0:ref_name_counter=GB_GCA_016713535.1_protein.faa_JADJOY010000003.1_341@PF00015_full_PFAM.486.669--1||RS_GCF_900129455.1_protein.faa_NZ_FQVU01000002.1_827@PF00015_full_PFAM.348.532--1:scovhsp_avg=87.45:scovhsp_max=87.5:scovhsp_min=87.4:scovhsp_std=0.07071067811865074:scovhsp_sum=174.9:send_avg=160.5:send_max=161.0:send_min=160.0:send_std=0.7071067811865476:send_sum=321.0:sstart_avg=1.0:sstart_max=1.0:sstart_min=1.0:sstart_std=0.0:sstart_sum=2.0],d0814eed-31fb-452f-8c6d-6e496c9f18aa_1@MCPsignal.25.181:5e-09[&&NHX:Sample=rhizpot1:Type=capture:besthit=64.1:bitscore=154.0:capture_class=c__Alphaproteobacteria:capture_domain=d__Bacteria:capture_family=f__Magnetospirillaceae:capture_genus=g__Magnetospirillum:capture_order=o__Rhodospirillales:capture_phylum=p__Proteobacteria:capture_species=s__Magnetospirillum sp006218045:evalue=8.5e-48:gapopen=0.0:heptad=MCP-38H:length=153.0:mismatch=55.0:qcovhsp=98.1:qend=155.0:qstart=3.0:ref_name=GB_GCA_016713535.1_protein.faa_JADJOY010000003.1_341@PF00015_full_PFAM.486.669:scovhsp=83.6:send=160.0:sstart=8.0])0:5e-09[&&NHX:Sample_counter=rhizpot1--2||rhizpot3--2:Type_counter=capture--4:besthit_avg=63.73333333333333:besthit_max=65.0:besthit_min=62.1:besthit_std=1.4843629385474864:besthit_sum=191.2:bitscore_avg=156.0:bitscore_max=160.0:bitscore_min=154.0:bitscore_std=3.4641016151377544:bitscore_sum=468.0:capture_class_counter=c__Alphaproteobacteria--3||c__Gammaproteobacteria--1:capture_domain_counter=d__Bacteria--4:capture_family_counter=f__Azospirillaceae--1||f__Enterobacteriaceae--1||f__Magnetospirillaceae--2:capture_genus_counter=g__Azospirillum--1||g__Magnetospirillum--1||g__Mixta--1||g__Phaeospirillum--1:capture_order_counter=o__Azospirillales--1||o__Enterobacterales--1||o__Rhodospirillales--2:capture_phylum_counter=p__Proteobacteria--4:capture_species_counter=s__Azospirillum sp003115975--1||s__Magnetospirillum sp006218045--1||s__Mixta tenebrionis--1||s__Phaeospirillum fulvum_A--1:evalue_avg=8.219633333333332e-48:evalue_max=1.61e-47:evalue_min=5.89e-50:evalue_std=8.024224349015507e-48:evalue_sum=2.4658899999999995e-47:gapopen_avg=0.0:gapopen_max=0.0:gapopen_min=0.0:gapopen_std=0.0:gapopen_sum=0.0:gtdb_class_counter=:gtdb_domain_counter=:gtdb_family_counter=:gtdb_genus_counter=:gtdb_order_counter=:gtdb_phylum_counter=:gtdb_species_counter=:heptad_counter=MCP-38H--4:lbd_counter=:length_avg=158.0:length_max=161.0:length_min=153.0:length_std=4.358898943540674:length_sum=474.0:mismatch_avg=57.333333333333336:mismatch_max=61.0:mismatch_min=55.0:mismatch_std=3.2145502536643185:mismatch_sum=172.0:name=N896488:qcovhsp_avg=98.36666666666666:qcovhsp_max=98.8:qcovhsp_min=98.1:qcovhsp_std=0.378593889720018:qcovhsp_sum=295.09999999999997:qend_avg=160.33333333333334:qend_max=163.0:qend_min=155.0:qend_std=4.618802153517007:qend_sum=481.0:qstart_avg=3.3333333333333335:qstart_max=4.0:qstart_min=3.0:qstart_std=0.5773502691896258:qstart_sum=10.0:ref_name_counter=GB_GCA_016713535.1_protein.faa_JADJOY010000003.1_341@PF00015_full_PFAM.486.669--2||RS_GCF_900129455.1_protein.faa_NZ_FQVU01000002.1_827@PF00015_full_PFAM.348.532--1:scovhsp_avg=86.16666666666667:scovhsp_max=87.5:scovhsp_min=83.6:scovhsp_std=2.2233608194203107:scovhsp_sum=258.5:send_avg=160.33333333333334:send_max=161.0:send_min=160.0:send_std=0.5773502691896258:send_sum=481.0:sstart_avg=3.3333333333333335:sstart_max=8.0:sstart_min=1.0:sstart_std=4.041451884327381:sstart_sum=10.0])0.938:0.0649257[&&NHX:Sample_counter=rhizpot1--5||rhizpot2--1||rhizpot3--4:Type_counter=capture--10:besthit_avg=68.86666666666666:besthit_max=83.2:besthit_min=62.1:besthit_std=8.392774670314145:besthit_sum=413.2:bitscore_avg=150.66666666666666:bitscore_max=160.0:bitscore_min=140.0:bitscore_std=8.189424074174365:bitscore_sum=904.0:capture_class_counter=c__Actinomycetia--1||c__Alphaproteobacteria--6||c__Desulfuromonadia--1||c__Gammaproteobacteria--2:capture_domain_counter=d__Bacteria--10:capture_family_counter=f__Azospirillaceae--1||f__Beijerinckiaceae--1||f__Enterobacteriaceae--2||f__Geobacteraceae--1||f__Geodermatophilaceae--1||f__Magnetospirillaceae--4:capture_genus_counter=g__Azospirillum--1||g__Blastococcus--1||g__Geobacter--1||g__Magnetospirillum--3||g__Methylobacterium--1||g__Mixta--2||g__Phaeospirillum--1:capture_order_counter=o__Azospirillales--1||o__Enterobacterales--2||o__Geobacterales--1||o__Mycobacteriales--1||o__Rhizobiales--1||o__Rhodospirillales--4:capture_phylum_counter=p__Actinobacteriota--1||p__Desulfobacterota--1||p__Proteobacteria--8:capture_species_counter=s__Azospirillum sp003115975--1||s__Blastococcus saxobsidens--1||s__Geobacter sulfurreducens--1||s__Magnetospirillum sp006218045--3||s__Methylobacterium platani--1||s__Mixta tenebrionis--2||s__Phaeospirillum fulvum_A--1:evalue_avg=8.617124815e-44:evalue_max=2.67e-43:evalue_min=5.89e-50:evalue_std=1.3359348509047822e-43:evalue_sum=5.170274889e-43:gapopen_avg=0.0:gapopen_max=0.0:gapopen_min=0.0:gapopen_std=0.0:gapopen_sum=0.0:gtdb_class_counter=:gtdb_domain_counter=:gtdb_family_counter=:gtdb_genus_counter=:gtdb_order_counter=:gtdb_phylum_counter=:gtdb_species_counter=:heptad_counter=MCP-38H--10:lbd_counter=:length_avg=141.83333333333334:length_max=161.0:length_min=101.0:length_std=26.407700897023705:length_sum=851.0:mismatch_avg=46.0:mismatch_max=61.0:mismatch_min=17.0:mismatch_std=18.33030277982336:mismatch_sum=276.0:name=N896489:qcovhsp_avg=97.75:qcovhsp_max=98.8:qcovhsp_min=96.7:qcovhsp_std=0.7713624310270751:qcovhsp_sum=586.5:qend_avg=144.5:qend_max=163.0:qend_min=104.0:qend_std=26.182054923172092:qend_sum=867.0:qstart_avg=3.6666666666666665:qstart_max=4.0:qstart_min=3.0:qstart_std=0.5163977794943222:qstart_sum=22.0:ref_name_counter=GB_GCA_009377505.1_protein.faa_WHTX01000301.1_4@PF00015_full_PFAM.203.379--2||GB_GCA_016713535.1_protein.faa_JADJOY010000003.1_341@PF00015_full_PFAM.486.669--3||RS_GCF_900129455.1_protein.faa_NZ_FQVU01000002.1_827@PF00015_full_PFAM.348.532--1:scovhsp_avg=78.19999999999999:scovhsp_max=87.5:scovhsp_min=57.4:scovhsp_std=13.182260807615666:scovhsp_sum=469.19999999999993:send_avg=143.0:send_max=161.0:send_min=101.0:send_std=27.144060123717676:send_sum=858.0:sstart_avg=2.1666666666666665:sstart_max=8.0:sstart_min=1.0:sstart_std=2.857738033247042:sstart_sum=13.0])0.828:0.0827534[&&NHX:Sample_counter=rhizpot1--6||rhizpot2--1||rhizpot3--4||rhiztom1--4||rhiztom2--1:Type_counter=capture--16:besthit_avg=68.86666666666666:besthit_max=83.2:besthit_min=62.1:besthit_std=8.392774670314145:besthit_sum=413.2:bitscore_avg=150.66666666666666:bitscore_max=160.0:bitscore_min=140.0:bitscore_std=8.189424074174365:bitscore_sum=904.0:capture_class_counter=c__Actinomycetia--1||c__Alphaproteobacteria--7||c__Bacilli--1||c__Desulfuromonadia--1||c__Gammaproteobacteria--4||c__Spirochaetia--1||c__Thermoanaerobaculia--1:capture_domain_counter=d__Bacteria--16:capture_family_counter=f__Azospirillaceae--1||f__Beijerinckiaceae--1||f__Devosiaceae--1||f__Enterobacteriaceae--2||f__Geobacteraceae--1||f__Geodermatophilaceae--1||f__Gp7-AA8--1||f__Magnetospirillaceae--4||f__Paenibacillaceae--1||f__Pseudomonadaceae--1||f__Termitinemataceae--1||f__Thiohalomonadaceae--1:capture_genus_counter=g__Azospirillum--1||g__Blastococcus--1||g__Cohnella--1||g__Devosia_A--1||g__Geobacter--1||g__Gp7-AA10--1||g__Magnetospirillum--3||g__Methylobacterium--1||g__Mixta--2||g__Phaeospirillum--1||g__Pseudomonas_E--1||g__Sulfurivermis--1||g__Treponema_H--1:capture_order_counter=o__Azospirillales--1||o__Enterobacterales--2||o__Geobacterales--1||o__Gp7-AA8--1||o__Mycobacteriales--1||o__Paenibacillales--1||o__Pseudomonadales--1||o__Rhizobiales--2||o__Rhodospirillales--4||o__Thiohalomonadales--1||o__Treponematales--1:capture_phylum_counter=p__Acidobacteriota--1||p__Actinobacteriota--1||p__Desulfobacterota--1||p__Firmicutes--1||p__Proteobacteria--11||p__Spirochaetota--1:capture_species_counter=s__Azospirillum sp003115975--1||s__Blastococcus saxobsidens--1||s__Cohnella sp019091135--1||s__Devosia_A sp016713105--1||s__Geobacter sulfurreducens--1||s__Gp7-AA10 sp003223695--1||s__Magnetospirillum sp006218045--3||s__Methylobacterium platani--1||s__Mixta tenebrionis--2||s__Phaeospirillum fulvum_A--1||s__Pseudomonas_E sp013386585--1||s__Sulfurivermis sp002840095--1||s__Treponema_H sp009780855--1:evalue_avg=8.617124815e-44:evalue_max=2.67e-43:evalue_min=5.89e-50:evalue_std=1.3359348509047822e-43:evalue_sum=5.170274889e-43:gapopen_avg=0.0:gapopen_max=0.0:gapopen_min=0.0:gapopen_std=0.0:gapopen_sum=0.0:gtdb_class_counter=:gtdb_domain_counter=:gtdb_family_counter=:gtdb_genus_counter=:gtdb_order_counter=:gtdb_phylum_counter=:gtdb_species_counter=:heptad_counter=MCP-38H--16:lbd_counter=:length_avg=141.83333333333334:length_max=161.0:length_min=101.0:length_std=26.407700897023705:length_sum=851.0:mismatch_avg=46.0:mismatch_max=61.0:mismatch_min=17.0:mismatch_std=18.33030277982336:mismatch_sum=276.0:name=N896490:qcovhsp_avg=97.75:qcovhsp_max=98.8:qcovhsp_min=96.7:qcovhsp_std=0.7713624310270751:qcovhsp_sum=586.5:qend_avg=144.5:qend_max=163.0:qend_min=104.0:qend_std=26.182054923172092:qend_sum=867.0:qstart_avg=3.6666666666666665:qstart_max=4.0:qstart_min=3.0:qstart_std=0.5163977794943222:qstart_sum=22.0:ref_name_counter=GB_GCA_009377505.1_protein.faa_WHTX01000301.1_4@PF00015_full_PFAM.203.379--2||GB_GCA_016713535.1_protein.faa_JADJOY010000003.1_341@PF00015_full_PFAM.486.669--3||RS_GCF_900129455.1_protein.faa_NZ_FQVU01000002.1_827@PF00015_full_PFAM.348.532--1:scovhsp_avg=78.19999999999999:scovhsp_max=87.5:scovhsp_min=57.4:scovhsp_std=13.182260807615666:scovhsp_sum=469.19999999999993:send_avg=143.0:send_max=161.0:send_min=101.0:send_std=27.144060123717676:send_sum=858.0:sstart_avg=2.1666666666666665:sstart_max=8.0:sstart_min=1.0:sstart_std=2.857738033247042:sstart_sum=13.0],((0a9a4bfd-96ad-5ba5-9860-b1d45fa829ec_5@MCPsignal.20.95:5e-09[&&NHX:Sample=rhiztom3:Type=capture:capture_class=c__Alphaproteobacteria:capture_domain=d__Bacteria:capture_family=f__JAFLCR01:capture_genus=g__JAFLCR01:capture_order=o__Rickettsiales:capture_phylum=p__Proteobacteria:capture_species=s__JAFLCR01 sp017302755:heptad=MCP-38H],e16f2f5a-af93-4c28-9f76-dc7434578e94_4@MCPsignal.14.94:5e-09[&&NHX:Sample=rhiztom3:Type=capture:capture_class=c__Alphaproteobacteria:capture_domain=d__Bacteria:capture_family=f__JAFLCR01:capture_genus=g__JAFLCR01:capture_order=o__Rickettsiales:capture_phylum=p__Proteobacteria:capture_species=s__JAFLCR01 sp017302755:heptad=MCP-38H])0.997:0.186273[&&NHX:Sample_counter=rhiztom3--2:Type_counter=capture--2:capture_class_counter=c__Alphaproteobacteria--2:capture_domain_counter=d__Bacteria--2:capture_family_counter=f__JAFLCR01--2:capture_genus_counter=g__JAFLCR01--2:capture_order_counter=o__Rickettsiales--2:capture_phylum_counter=p__Proteobacteria--2:capture_species_counter=s__JAFLCR01 sp017302755--2:gtdb_class_counter=:gtdb_domain_counter=:gtdb_family_counter=:gtdb_genus_counter=:gtdb_order_counter=:gtdb_phylum_counter=:gtdb_species_counter=:heptad_counter=MCP-38H--2:lbd_counter=:name=N896493:ref_name_counter=],((e97f66e8-57e1-4cad-870e-24703bc1eaaa_1@MCPsignal.162.278:0.0416244[&&NHX:Sample=rhiztom1:Type=capture:capture_class=c__Gammaproteobacteria:capture_domain=d__Bacteria:capture_family=f__Pseudomonadaceae:capture_genus=g__Pseudomonas_E:capture_order=o__Pseudomonadales:capture_phylum=p__Proteobacteria:capture_species=s__Pseudomonas_E syringae_A:heptad=MCP-38H],(((((((69c2b123-9016-418b-94fa-6028b99139e6_1@MCPsignal.33.139:5e-09[&&NHX:Sample=rhiztom3:Type=capture:besthit=78.6:bitscore=140.0:capture_class=c__Gammaproteobacteria:capture_domain=d__Bacteria:capture_family=f__Burkholderiaceae:capture_genus=g__Paraburkholderia:capture_order=o__Burkholderiales:capture_phylum=p__Proteobacteria:capture_species=s__Paraburkholderia aromaticivorans_A:evalue=3.55e-43:gapopen=0.0:heptad=MCP-38H:length=103.0:mismatch=22.0:qcovhsp=97.2:qend=106.0:qstart=4.0:ref_name=GB_GCA_016794825.1_protein.faa_JAEUJH010000528.1_1@PF00015_full_PFAM.376.559:scovhsp=56.3:send=104.0:sstart=2.0],(c7fcf0c4-b3ba-42f1-a4c7-9709a116aaa2_2@MCPsignal.31.137:0.0151493[&&NHX:Sample=rhiztom1:Type=capture:besthit=76.7:bitscore=135.0:capture_class=c__Myxococcia:capture_domain=d__Bacteria:capture_family=f__Myxococcaceae:capture_genus=g__Corallococcus:capture_order=o__Myxococcales:capture_phylum=p__Myxococcota:capture_species=s__Corallococcus terminator:evalue=3.32e-41:gapopen=0.0:heptad=MCP-38H:length=103.0:mismatch=24.0:qcovhsp=97.2:qend=106.0:qstart=4.0:ref_name=GB_GCA_016794825.1_protein.faa_JAEUJH010000528.1_1@PF00015_full_PFAM.376.559:scovhsp=56.3:send=104.0:sstart=2.0],426b3666-06a0-4627-939c-bc796ce3faea_4@MCPsignal.260.369:5e-09[&&NHX:Sample=rhiztom1:Type=capture:besthit=79.4:bitscore=145.0:capture_class=c__Gammaproteobacteria:capture_domain=d__Bacteria:capture_family=f__Halomonadaceae:capture_genus=g__Salinicola:capture_order=o__Pseudomonadales:capture_phylum=p__Proteobacteria:capture_species=s__Salinicola salarius:evalue=3.2e-45:gapopen=0.0:heptad=MCP-38H:length=107.0:mismatch=22.0:qcovhsp=98.2:qend=109.0:qstart=3.0:ref_name=GB_GCA_016703425.1_protein.faa_JADJCA010000030.1_200@PF00015_full_PFAM.528.713:scovhsp=57.8:send=108.0:sstart=2.0])0:5e-09[&&NHX:Sample_counter=rhiztom1--2:Type_counter=capture--2:besthit_avg=78.05000000000001:besthit_max=79.4:besthit_min=76.7:besthit_std=1.9091883092036803:besthit_sum=156.10000000000002:bitscore_avg=140.0:bitscore_max=145.0:bitscore_min=135.0:bitscore_std=7.0710678118654755:bitscore_sum=280.0:capture_class_counter=c__Gammaproteobacteria--1||c__Myxococcia--1:capture_domain_counter=d__Bacteria--2:capture_family_counter=f__Halomonadaceae--1||f__Myxococcaceae--1:capture_genus_counter=g__Corallococcus--1||g__Salinicola--1:capture_order_counter=o__Myxococcales--1||o__Pseudomonadales--1:capture_phylum_counter=p__Myxococcota--1||p__Proteobacteria--1:capture_species_counter=s__Corallococcus terminator--1||s__Salinicola salarius--1:evalue_avg=1.66016e-41:evalue_max=3.32e-41:evalue_min=3.2e-45:evalue_std=2.347368239369358e-41:evalue_sum=3.32032e-41:gapopen_avg=0.0:gapopen_max=0.0:gapopen_min=0.0:gapopen_std=0.0:gapopen_sum=0.0:gtdb_class_counter=:gtdb_domain_counter=:gtdb_family_counter=:gtdb_genus_counter=:gtdb_order_counter=:gtdb_phylum_counter=:gtdb_species_counter=:heptad_counter=MCP-38H--2:lbd_counter=:length_avg=105.0:length_max=107.0:length_min=103.0:length_std=2.8284271247461903:length_sum=210.0:mismatch_avg=23.0:mismatch_max=24.0:mismatch_min=22.0:mismatch_std=1.4142135623730951:mismatch_sum=46.0:name=N896498:qcovhsp_avg=97.7:qcovhsp_max=98.2:qcovhsp_min=97.2:qcovhsp_std=0.7071067811865476:qcovhsp_sum=195.4:qend_avg=107.5:qend_max=109.0:qend_min=106.0:qend_std=2.1213203435596424:qend_sum=215.0:qstart_avg=3.5:qstart_max=4.0:qstart_min=3.0:qstart_std=0.7071067811865476:qstart_sum=7.0:ref_name_counter=GB_GCA_016703425.1_protein.faa_JADJCA010000030.1_200@PF00015_full_PFAM.528.713--1||GB_GCA_016794825.1_protein.faa_JAEUJH010000528.1_1@PF00015_full_PFAM.376.559--1:scovhsp_avg=57.05:scovhsp_max=57.8:scovhsp_min=56.3:scovhsp_std=1.0606601717798212:scovhsp_sum=114.1:send_avg=106.0:send_max=108.0:send_min=104.0:send_std=2.8284271247461903:send_sum=212.0:sstart_avg=2.0:sstart_max=2.0:sstart_min=2.0:sstart_std=0.0:sstart_sum=4.0])0.872:5e-09[&&NHX:Sample_counter=rhiztom1--2||rhiztom3--1:Type_counter=capture--3:besthit_avg=78.23333333333333:besthit_max=79.4:besthit_min=76.7:besthit_std=1.3868429375143148:besthit_sum=234.7:bitscore_avg=140.0:bitscore_max=145.0:bitscore_min=135.0:bitscore_std=5.0:bitscore_sum=420.0:capture_class_counter=c__Gammaproteobacteria--2||c__Myxococcia--1:capture_domain_counter=d__Bacteria--3:capture_family_counter=f__Burkholderiaceae--1||f__Halomonadaceae--1||f__Myxococcaceae--1:capture_genus_counter=g__Corallococcus--1||g__Paraburkholderia--1||g__Salinicola--1:capture_order_counter=o__Burkholderiales--1||o__Myxococcales--1||o__Pseudomonadales--1:capture_phylum_counter=p__Myxococcota--1||p__Proteobacteria--2:capture_species_counter=s__Corallococcus terminator--1||s__Paraburkholderia aromaticivorans_A--1||s__Salinicola salarius--1:evalue_avg=1.1186066666666667e-41:evalue_max=3.32e-41:evalue_min=3.2e-45:evalue_std=1.906543695836351e-41:evalue_sum=3.35582e-41:gapopen_avg=0.0:gapopen_max=0.0:gapopen_min=0.0:gapopen_std=0.0:gapopen_sum=0.0:gtdb_class_counter=:gtdb_domain_counter=:gtdb_family_counter=:gtdb_genus_counter=:gtdb_order_counter=:gtdb_phylum_counter=:gtdb_species_counter=:heptad_counter=MCP-38H--3:lbd_counter=:length_avg=104.33333333333333:length_max=107.0:length_min=103.0:length_std=2.3094010767585034:length_sum=313.0:mismatch_avg=22.666666666666668:mismatch_max=24.0:mismatch_min=22.0:mismatch_std=1.1547005383792515:mismatch_sum=68.0:name=N896499:qcovhsp_avg=97.53333333333335:qcovhsp_max=98.2:qcovhsp_min=97.2:qcovhsp_std=0.5773502691896258:qcovhsp_sum=292.6:qend_avg=107.0:qend_max=109.0:qend_min=106.0:qend_std=1.7320508075688772:qend_sum=321.0:qstart_avg=3.6666666666666665:qstart_max=4.0:qstart_min=3.0:qstart_std=0.5773502691896258:qstart_sum=11.0:ref_name_counter=GB_GCA_016703425.1_protein.faa_JADJCA010000030.1_200@PF00015_full_PFAM.528.713--1||GB_GCA_016794825.1_protein.faa_JAEUJH010000528.1_1@PF00015_full_PFAM.376.559--2:scovhsp_avg=56.79999999999999:scovhsp_max=57.8:scovhsp_min=56.3:scovhsp_std=0.8660254037844386:scovhsp_sum=170.39999999999998:send_avg=105.33333333333333:send_max=108.0:send_min=104.0:send_std=2.3094010767585034:send_sum=316.0:sstart_avg=2.0:sstart_max=2.0:sstart_min=2.0:sstart_std=0.0:sstart_sum=6.0],3cf13998-734b-540c-a243-5d9e881c1637_3@MCPsignal.26.188:0.0178089[&&NHX:Sample=rhiztom2:Type=capture:besthit=75.5:bitscore=198.0:capture_class=c__Myxococcia:capture_domain=d__Bacteria:capture_family=f__Myxococcaceae:capture_genus=g__JAEUJT01:capture_order=o__Myxococcales:capture_phylum=p__Myxococcota:capture_species=s__JAEUJT01 sp016793525:evalue=3.76e-65:gapopen=0.0:heptad=MCP-38H:length=159.0:mismatch=39.0:qcovhsp=98.1:qend=162.0:qstart=4.0:ref_name=GB_GCA_016713535.1_protein.faa_JADJOY010000003.1_341@PF00015_full_PFAM.486.669:scovhsp=86.9:send=159.0:sstart=1.0])0:5e-09[&&NHX:Sample_counter=rhiztom1--2||rhiztom2--1||rhiztom3--1:Type_counter=capture--4:besthit_avg=77.55000000000001:besthit_max=79.4:besthit_min=75.5:besthit_std=1.7748239349298853:besthit_sum=310.20000000000005:bitscore_avg=154.5:bitscore_max=198.0:bitscore_min=135.0:bitscore_std=29.28594657283023:bitscore_sum=618.0:capture_class_counter=c__Gammaproteobacteria--2||c__Myxococcia--2:capture_domain_counter=d__Bacteria--4:capture_family_counter=f__Burkholderiaceae--1||f__Halomonadaceae--1||f__Myxococcaceae--2:capture_genus_counter=g__Corallococcus--1||g__JAEUJT01--1||g__Paraburkholderia--1||g__Salinicola--1:capture_order_counter=o__Burkholderiales--1||o__Myxococcales--2||o__Pseudomonadales--1:capture_phylum_counter=p__Myxococcota--2||p__Proteobacteria--2:capture_species_counter=s__Corallococcus terminator--1||s__JAEUJT01 sp016793525--1||s__Paraburkholderia aromaticivorans_A--1||s__Salinicola salarius--1:evalue_avg=8.38955e-42:evalue_max=3.32e-41:evalue_min=3.76e-65:evalue_std=1.654113900179388e-41:evalue_sum=3.35582e-41:gapopen_avg=0.0:gapopen_max=0.0:gapopen_min=0.0:gapopen_std=0.0:gapopen_sum=0.0:gtdb_class_counter=:gtdb_domain_counter=:gtdb_family_counter=:gtdb_genus_counter=:gtdb_order_counter=:gtdb_phylum_counter=:gtdb_species_counter=:heptad_counter=MCP-38H--4:lbd_counter=:length_avg=118.0:length_max=159.0:length_min=103.0:length_std=27.39829678404602:length_sum=472.0:mismatch_avg=26.75:mismatch_max=39.0:mismatch_min=22.0:mismatch_std=8.220908303425682:mismatch_sum=107.0:name=N896501:qcovhsp_avg=97.675:qcovhsp_max=98.2:qcovhsp_min=97.2:qcovhsp_std=0.5499999999999978:qcovhsp_sum=390.7:qend_avg=120.75:qend_max=162.0:qend_min=106.0:qend_std=27.536339626028727:qend_sum=483.0:qstart_avg=3.75:qstart_max=4.0:qstart_min=3.0:qstart_std=0.5:qstart_sum=15.0:ref_name_counter=GB_GCA_016703425.1_protein.faa_JADJCA010000030.1_200@PF00015_full_PFAM.528.713--1||GB_GCA_016713535.1_protein.faa_JADJOY010000003.1_341@PF00015_full_PFAM.486.669--1||GB_GCA_016794825.1_protein.faa_JAEUJH010000528.1_1@PF00015_full_PFAM.376.559--2:scovhsp_avg=64.325:scovhsp_max=86.9:scovhsp_min=56.3:scovhsp_std=15.06660213850489:scovhsp_sum=257.3:send_avg=118.75:send_max=159.0:send_min=104.0:send_std=26.899504332484145:send_sum=475.0:sstart_avg=1.75:sstart_max=2.0:sstart_min=1.0:sstart_std=0.5:sstart_sum=7.0],(5f868d9e-70e0-41f0-b006-fe3d13a68820_4@MCPsignal.183.345:0.00884848[&&NHX:Sample=rhiztom2:Type=capture:besthit=76.7:bitscore=201.0:capture_class=c__Gammaproteobacteria:capture_domain=d__Bacteria:capture_family=f__Pseudomonadaceae:capture_genus=g__Pseudomonas_E:capture_order=o__Pseudomonadales:capture_phylum=p__Proteobacteria:capture_species=s__Pseudomonas_E putida_L:evalue=3.24e-66:gapopen=0.0:heptad=MCP-38H:length=159.0:mismatch=37.0:qcovhsp=98.1:qend=162.0:qstart=4.0:ref_name=GB_GCA_016713535.1_protein.faa_JADJOY010000003.1_341@PF00015_full_PFAM.486.669:scovhsp=86.9:send=159.0:sstart=1.0],7c987ed9-e247-5f5f-ab75-acc5a3c7c91b_6@MCPsignal.32.194:5e-09[&&NHX:Sample=rhiztom3:Type=capture:besthit=76.7:bitscore=202.0:capture_class=c__Gammaproteobacteria:capture_domain=d__Bacteria:capture_family=f__Pseudomonadaceae:capture_genus=g__Pseudomonas_E:capture_order=o__Pseudomonadales:capture_phylum=p__Proteobacteria:capture_species=s__Pseudomonas_E putida_L:evalue=8e-67:gapopen=0.0:heptad=MCP-38H:length=159.0:mismatch=37.0:qcovhsp=98.1:qend=162.0:qstart=4.0:ref_name=GB_GCA_016713535.1_protein.faa_JADJOY010000003.1_341@PF00015_full_PFAM.486.669:scovhsp=86.9:send=159.0:sstart=1.0])0:5e-09[&&NHX:Sample_counter=rhiztom2--1||rhiztom3--1:Type_counter=capture--2:besthit_avg=76.7:besthit_max=76.7:besthit_min=76.7:besthit_std=0.0:besthit_sum=153.4:bitscore_avg=201.5:bitscore_max=202.0:bitscore_min=201.0:bitscore_std=0.7071067811865476:bitscore_sum=403.0:capture_class_counter=c__Gammaproteobacteria--2:capture_domain_counter=d__Bacteria--2:capture_family_counter=f__Pseudomonadaceae--2:capture_genus_counter=g__Pseudomonas_E--2:capture_order_counter=o__Pseudomonadales--2:capture_phylum_counter=p__Proteobacteria--2:capture_species_counter=s__Pseudomonas_E putida_L--2:evalue_avg=2.02e-66:evalue_max=3.24e-66:evalue_min=8e-67:evalue_std=1.725340546095176e-66:evalue_sum=4.04e-66:gapopen_avg=0.0:gapopen_max=0.0:gapopen_min=0.0:gapopen_std=0.0:gapopen_sum=0.0:gtdb_class_counter=:gtdb_domain_counter=:gtdb_family_counter=:gtdb_genus_counter=:gtdb_order_counter=:gtdb_phylum_counter=:gtdb_species_counter=:heptad_counter=MCP-38H--2:lbd_counter=:length_avg=159.0:length_max=159.0:length_min=159.0:length_std=0.0:length_sum=318.0:mismatch_avg=37.0:mismatch_max=37.0:mismatch_min=37.0:mismatch_std=0.0:mismatch_sum=74.0:name=N896504:qcovhsp_avg=98.1:qcovhsp_max=98.1:qcovhsp_min=98.1:qcovhsp_std=0.0:qcovhsp_sum=196.2:qend_avg=162.0:qend_max=162.0:qend_min=162.0:qend_std=0.0:qend_sum=324.0:qstart_avg=4.0:qstart_max=4.0:qstart_min=4.0:qstart_std=0.0:qstart_sum=8.0:ref_name_counter=GB_GCA_016713535.1_protein.faa_JADJOY010000003.1_341@PF00015_full_PFAM.486.669--2:scovhsp_avg=86.9:scovhsp_max=86.9:scovhsp_min=86.9:scovhsp_std=0.0:scovhsp_sum=173.8:send_avg=159.0:send_max=159.0:send_min=159.0:send_std=0.0:send_sum=318.0:sstart_avg=1.0:sstart_max=1.0:sstart_min=1.0:sstart_std=0.0:sstart_sum=2.0])0:0.00485407[&&NHX:Sample_counter=rhiztom1--2||rhiztom2--2||rhiztom3--2:Type_counter=capture--6:besthit_avg=77.26666666666667:besthit_max=79.4:besthit_min=75.5:besthit_std=1.4431447143882234:besthit_sum=463.59999999999997:bitscore_avg=170.16666666666666:bitscore_max=202.0:bitscore_min=135.0:bitscore_std=33.22298401207614:bitscore_sum=1021.0:capture_class_counter=c__Gammaproteobacteria--4||c__Myxococcia--2:capture_domain_counter=d__Bacteria--6:capture_family_counter=f__Burkholderiaceae--1||f__Halomonadaceae--1||f__Myxococcaceae--2||f__Pseudomonadaceae--2:capture_genus_counter=g__Corallococcus--1||g__JAEUJT01--1||g__Paraburkholderia--1||g__Pseudomonas_E--2||g__Salinicola--1:capture_order_counter=o__Burkholderiales--1||o__Myxococcales--2||o__Pseudomonadales--3:capture_phylum_counter=p__Myxococcota--2||p__Proteobacteria--4:capture_species_counter=s__Corallococcus terminator--1||s__JAEUJT01 sp016793525--1||s__Paraburkholderia aromaticivorans_A--1||s__Pseudomonas_E putida_L--2||s__Salinicola salarius--1:evalue_avg=5.5930333333333336e-42:evalue_max=3.32e-41:evalue_min=8e-67:evalue_std=1.3525338472905833e-41:evalue_sum=3.35582e-41:gapopen_avg=0.0:gapopen_max=0.0:gapopen_min=0.0:gapopen_std=0.0:gapopen_sum=0.0:gtdb_class_counter=:gtdb_domain_counter=:gtdb_family_counter=:gtdb_genus_counter=:gtdb_order_counter=:gtdb_phylum_counter=:gtdb_species_counter=:heptad_counter=MCP-38H--6:lbd_counter=:length_avg=131.66666666666666:length_max=159.0:length_min=103.0:length_std=29.977769541222823:length_sum=790.0:mismatch_avg=30.166666666666668:mismatch_max=39.0:mismatch_min=22.0:mismatch_std=8.280499179799891:mismatch_sum=181.0:name=N896505:qcovhsp_avg=97.81666666666666:qcovhsp_max=98.2:qcovhsp_min=97.2:qcovhsp_std=0.4792355023020141:qcovhsp_sum=586.9:qend_avg=134.5:qend_max=162.0:qend_min=106.0:qend_std=30.14465126684998:qend_sum=807.0:qstart_avg=3.8333333333333335:qstart_max=4.0:qstart_min=3.0:qstart_std=0.40824829046386296:qstart_sum=23.0:ref_name_counter=GB_GCA_016703425.1_protein.faa_JADJCA010000030.1_200@PF00015_full_PFAM.528.713--1||GB_GCA_016713535.1_protein.faa_JADJOY010000003.1_341@PF00015_full_PFAM.486.669--3||GB_GCA_016794825.1_protein.faa_JAEUJH010000528.1_1@PF00015_full_PFAM.376.559--2:scovhsp_avg=71.85000000000001:scovhsp_max=86.9:scovhsp_min=56.3:scovhsp_std=16.49554485308079:scovhsp_sum=431.1:send_avg=132.16666666666666:send_max=159.0:send_min=104.0:send_std=29.430709584831057:send_sum=793.0:sstart_avg=1.5:sstart_max=2.0:sstart_min=1.0:sstart_std=0.5477225575051661:sstart_sum=9.0],((a22ff275-b7dc-4e8a-b688-89c49cf1e5fa_5@MCPsignal.87.180:5e-09[&&NHX:Sample=rhizpot3:Type=capture:besthit=85.9:bitscore=135.0:capture_class=c__Gammaproteobacteria:capture_domain=d__Bacteria:capture_family=f__Halomonadaceae:capture_genus=g__Salinicola:capture_order=o__Pseudomonadales:capture_phylum=p__Proteobacteria:capture_species=s__Salinicola salarius:evalue=1.81e-41:gapopen=0.0:heptad=MCP-38H:length=92.0:mismatch=13.0:qcovhsp=98.9:qend=93.0:qstart=2.0:ref_name=RS_GCF_014230145.1_protein.faa_NZ_JACHVC010000012.1_860@PF00015_full_PFAM.878.1046:scovhsp=54.8:send=103.0:sstart=12.0],c1b391d2-b8d8-4e16-9b78-ae7916672d5c_5@MCPsignal.220.282:0.018547[&&NHX:Sample=rhiztom2:Type=capture:capture_class=c__Gammaproteobacteria:capture_domain=d__Bacteria:capture_family=f__Burkholderiaceae:capture_genus=g__Caballeronia:capture_order=o__Burkholderiales:capture_phylum=p__Proteobacteria:capture_species=s__Caballeronia verschuerenii:heptad=MCP-38H])0:5e-09[&&NHX:Sample_counter=rhizpot3--1||rhiztom2--1:Type_counter=capture--2:besthit_avg=85.9:besthit_max=85.9:besthit_min=85.9:besthit_std=0:besthit_sum=85.9:bitscore_avg=135.0:bitscore_max=135.0:bitscore_min=135.0:bitscore_std=0:bitscore_sum=135.0:capture_class_counter=c__Gammaproteobacteria--2:capture_domain_counter=d__Bacteria--2:capture_family_counter=f__Burkholderiaceae--1||f__Halomonadaceae--1:capture_genus_counter=g__Caballeronia--1||g__Salinicola--1:capture_order_counter=o__Burkholderiales--1||o__Pseudomonadales--1:capture_phylum_counter=p__Proteobacteria--2:capture_species_counter=s__Caballeronia verschuerenii--1||s__Salinicola salarius--1:evalue_avg=1.81e-41:evalue_max=1.81e-41:evalue_min=1.81e-41:evalue_std=0:evalue_sum=1.81e-41:gapopen_avg=0.0:gapopen_max=0.0:gapopen_min=0.0:gapopen_std=0:gapopen_sum=0.0:gtdb_class_counter=:gtdb_domain_counter=:gtdb_family_counter=:gtdb_genus_counter=:gtdb_order_counter=:gtdb_phylum_counter=:gtdb_species_counter=:heptad_counter=MCP-38H--2:lbd_counter=:length_avg=92.0:length_max=92.0:length_min=92.0:length_std=0:length_sum=92.0:mismatch_avg=13.0:mismatch_max=13.0:mismatch_min=13.0:mismatch_std=0:mismatch_sum=13.0:name=N896508:qcovhsp_avg=98.9:qcovhsp_max=98.9:qcovhsp_min=98.9:qcovhsp_std=0:qcovhsp_sum=98.9:qend_avg=93.0:qend_max=93.0:qend_min=93.0:qend_std=0:qend_sum=93.0:qstart_avg=2.0:qstart_max=2.0:qstart_min=2.0:qstart_std=0:qstart_sum=2.0:ref_name_counter=RS_GCF_014230145.1_protein.faa_NZ_JACHVC010000012.1_860@PF00015_full_PFAM.878.1046--1:scovhsp_avg=54.8:scovhsp_max=54.8:scovhsp_min=54.8:scovhsp_std=0:scovhsp_sum=54.8:send_avg=103.0:send_max=103.0:send_min=103.0:send_std=0:send_sum=103.0:sstart_avg=12.0:sstart_max=12.0:sstart_min=12.0:sstart_std=0:sstart_sum=12.0],b410f7e3-a4a1-4424-b196-075e61944def_4@MCPsignal.198.330:0.0336492[&&NHX:Sample=rhiztom3:Type=capture:besthit=78.2:bitscore=174.0:capture_class=c__Myxococcia:capture_domain=d__Bacteria:capture_family=f__Myxococcaceae:capture_genus=g__JAEUJT01:capture_order=o__Myxococcales:capture_phylum=p__Myxococcota:capture_species=s__JAEUJT01 sp016793525:evalue=3.62e-56:gapopen=1.0:heptad=MCP-38H:length=133.0:mismatch=28.0:qcovhsp=100.0:qend=132.0:qstart=1.0:ref_name=GB_GCA_002716585.1_protein.faa_PBBL01000091.1_11@PF00015_full_PFAM.401.578:scovhsp=75.1:send=138.0:sstart=6.0])0:1.3e-08[&&NHX:Sample_counter=rhizpot3--1||rhiztom2--1||rhiztom3--1:Type_counter=capture--3:besthit_avg=82.05000000000001:besthit_max=85.9:besthit_min=78.2:besthit_std=5.444722215136418:besthit_sum=164.10000000000002:bitscore_avg=154.5:bitscore_max=174.0:bitscore_min=135.0:bitscore_std=27.577164466275352:bitscore_sum=309.0:capture_class_counter=c__Gammaproteobacteria--2||c__Myxococcia--1:capture_domain_counter=d__Bacteria--3:capture_family_counter=f__Burkholderiaceae--1||f__Halomonadaceae--1||f__Myxococcaceae--1:capture_genus_counter=g__Caballeronia--1||g__JAEUJT01--1||g__Salinicola--1:capture_order_counter=o__Burkholderiales--1||o__Myxococcales--1||o__Pseudomonadales--1:capture_phylum_counter=p__Myxococcota--1||p__Proteobacteria--2:capture_species_counter=s__Caballeronia verschuerenii--1||s__JAEUJT01 sp016793525--1||s__Salinicola salarius--1:evalue_avg=9.050000000000018e-42:evalue_max=1.81e-41:evalue_min=3.62e-56:evalue_std=1.2798632739476486e-41:evalue_sum=1.8100000000000037e-41:gapopen_avg=0.5:gapopen_max=1.0:gapopen_min=0.0:gapopen_std=0.7071067811865476:gapopen_sum=1.0:gtdb_class_counter=:gtdb_domain_counter=:gtdb_family_counter=:gtdb_genus_counter=:gtdb_order_counter=:gtdb_phylum_counter=:gtdb_species_counter=:heptad_counter=MCP-38H--3:lbd_counter=:length_avg=112.5:length_max=133.0:length_min=92.0:length_std=28.991378028648448:length_sum=225.0:mismatch_avg=20.5:mismatch_max=28.0:mismatch_min=13.0:mismatch_std=10.606601717798213:mismatch_sum=41.0:name=N896510:qcovhsp_avg=99.45:qcovhsp_max=100.0:qcovhsp_min=98.9:qcovhsp_std=0.7778174593051983:qcovhsp_sum=198.9:qend_avg=112.5:qend_max=132.0:qend_min=93.0:qend_std=27.577164466275352:qend_sum=225.0:qstart_avg=1.5:qstart_max=2.0:qstart_min=1.0:qstart_std=0.7071067811865476:qstart_sum=3.0:ref_name_counter=GB_GCA_002716585.1_protein.faa_PBBL01000091.1_11@PF00015_full_PFAM.401.578--1||RS_GCF_014230145.1_protein.faa_NZ_JACHVC010000012.1_860@PF00015_full_PFAM.878.1046--1:scovhsp_avg=64.94999999999999:scovhsp_max=75.1:scovhsp_min=54.8:scovhsp_std=14.354267658086913:scovhsp_sum=129.89999999999998:send_avg=120.5:send_max=138.0:send_min=103.0:send_std=24.748737341529164:send_sum=241.0:sstart_avg=9.0:sstart_max=12.0:sstart_min=6.0:sstart_std=4.242640687119285:sstart_sum=18.0])0.124:5.8738e-05[&&NHX:Sample_counter=rhizpot3--1||rhiztom1--2||rhiztom2--3||rhiztom3--3:Type_counter=capture--9:besthit_avg=78.4625:besthit_max=85.9:besthit_min=75.5:besthit_std=3.259683376385768:besthit_sum=627.7:bitscore_avg=166.25:bitscore_max=202.0:bitscore_min=135.0:bitscore_std=30.8162758480459:bitscore_sum=1330.0:capture_class_counter=c__Gammaproteobacteria--6||c__Myxococcia--3:capture_domain_counter=d__Bacteria--9:capture_family_counter=f__Burkholderiaceae--2||f__Halomonadaceae--2||f__Myxococcaceae--3||f__Pseudomonadaceae--2:capture_genus_counter=g__Caballeronia--1||g__Corallococcus--1||g__JAEUJT01--2||g__Paraburkholderia--1||g__Pseudomonas_E--2||g__Salinicola--2:capture_order_counter=o__Burkholderiales--2||o__Myxococcales--3||o__Pseudomonadales--4:capture_phylum_counter=p__Myxococcota--3||p__Proteobacteria--6:capture_species_counter=s__Caballeronia verschuerenii--1||s__Corallococcus terminator--1||s__JAEUJT01 sp016793525--2||s__Paraburkholderia aromaticivorans_A--1||s__Pseudomonas_E putida_L--2||s__Salinicola salarius--2:evalue_avg=6.457275000000006e-42:evalue_max=3.32e-41:evalue_min=8e-67:evalue_std=1.2515161273060535e-41:evalue_sum=5.165820000000004e-41:gapopen_avg=0.125:gapopen_max=1.0:gapopen_min=0.0:gapopen_std=0.3535533905932738:gapopen_sum=1.0:gtdb_class_counter=:gtdb_domain_counter=:gtdb_family_counter=:gtdb_genus_counter=:gtdb_order_counter=:gtdb_phylum_counter=:gtdb_species_counter=:heptad_counter=MCP-38H--9:lbd_counter=:length_avg=126.875:length_max=159.0:length_min=92.0:length_std=28.99476553744535:length_sum=1015.0:mismatch_avg=27.75:mismatch_max=39.0:mismatch_min=13.0:mismatch_std=9.223417401995237:mismatch_sum=222.0:name=N896511:qcovhsp_avg=98.225:qcovhsp_max=100.0:qcovhsp_min=97.2:qcovhsp_std=0.9067209367511357:qcovhsp_sum=785.8:qend_avg=129.0:qend_max=162.0:qend_min=93.0:qend_std=29.3501034313096:qend_sum=1032.0:qstart_avg=3.25:qstart_max=4.0:qstart_min=1.0:qstart_std=1.164964745021435:qstart_sum=26.0:ref_name_counter=GB_GCA_002716585.1_protein.faa_PBBL01000091.1_11@PF00015_full_PFAM.401.578--1||GB_GCA_016703425.1_protein.faa_JADJCA010000030.1_200@PF00015_full_PFAM.528.713--1||GB_GCA_016713535.1_protein.faa_JADJOY010000003.1_341@PF00015_full_PFAM.486.669--3||GB_GCA_016794825.1_protein.faa_JAEUJH010000528.1_1@PF00015_full_PFAM.376.559--2||RS_GCF_014230145.1_protein.faa_NZ_JACHVC010000012.1_860@PF00015_full_PFAM.878.1046--1:scovhsp_avg=70.125:scovhsp_max=86.9:scovhsp_min=54.8:scovhsp_std=15.296941804538209:scovhsp_sum=561.0:send_avg=129.25:send_max=159.0:send_min=103.0:send_std=27.117469329882958:send_sum=1034.0:sstart_avg=3.375:sstart_max=12.0:sstart_min=1.0:sstart_std=3.8521793460696654:sstart_sum=27.0],ae3caa1f-042e-42ef-9263-82794d1e7c01_1@MCPsignal.221.330:5e-09[&&NHX:Sample=rhiztom1:Type=capture:besthit=77.3:bitscore=140.0:capture_class=c__Myxococcia:capture_domain=d__Bacteria:capture_family=f__Anaeromyxobacteraceae:capture_genus=g__Anaeromyxobacter:capture_order=o__Myxococcales:capture_phylum=p__Myxococcota:capture_species=s__Anaeromyxobacter sp000017505:evalue=4.76e-43:gapopen=1.0:heptad=MCP-38H:length=110.0:mismatch=24.0:qcovhsp=100.0:qend=109.0:qstart=1.0:ref_name=GB_GCA_002716585.1_protein.faa_PBBL01000091.1_11@PF00015_full_PFAM.401.578:scovhsp=62.1:send=114.0:sstart=5.0])0.446:0.000943462[&&NHX:Sample_counter=rhizpot3--1||rhiztom1--3||rhiztom2--3||rhiztom3--3:Type_counter=capture--10:besthit_avg=78.33333333333333:besthit_max=85.9:besthit_min=75.5:besthit_std=3.073678577860738:besthit_sum=705.0:bitscore_avg=163.33333333333334:bitscore_max=202.0:bitscore_min=135.0:bitscore_std=30.124740662784138:bitscore_sum=1470.0:capture_class_counter=c__Gammaproteobacteria--6||c__Myxococcia--4:capture_domain_counter=d__Bacteria--10:capture_family_counter=f__Anaeromyxobacteraceae--1||f__Burkholderiaceae--2||f__Halomonadaceae--2||f__Myxococcaceae--3||f__Pseudomonadaceae--2:capture_genus_counter=g__Anaeromyxobacter--1||g__Caballeronia--1||g__Corallococcus--1||g__JAEUJT01--2||g__Paraburkholderia--1||g__Pseudomonas_E--2||g__Salinicola--2:capture_order_counter=o__Burkholderiales--2||o__Myxococcales--4||o__Pseudomonadales--4:capture_phylum_counter=p__Myxococcota--4||p__Proteobacteria--6:capture_species_counter=s__Anaeromyxobacter sp000017505--1||s__Caballeronia verschuerenii--1||s__Corallococcus terminator--1||s__JAEUJT01 sp016793525--2||s__Paraburkholderia aromaticivorans_A--1||s__Pseudomonas_E putida_L--2||s__Salinicola salarius--2:evalue_avg=5.792688888888893e-42:evalue_max=3.32e-41:evalue_min=8e-67:evalue_std=1.1875423203874086e-41:evalue_sum=5.213420000000004e-41:gapopen_avg=0.2222222222222222:gapopen_max=1.0:gapopen_min=0.0:gapopen_std=0.44095855184409843:gapopen_sum=2.0:gtdb_class_counter=:gtdb_domain_counter=:gtdb_family_counter=:gtdb_genus_counter=:gtdb_order_counter=:gtdb_phylum_counter=:gtdb_species_counter=:heptad_counter=MCP-38H--10:lbd_counter=:length_avg=125.0:length_max=159.0:length_min=92.0:length_std=27.69927796892908:length_sum=1125.0:mismatch_avg=27.333333333333332:mismatch_max=39.0:mismatch_min=13.0:mismatch_std=8.717797887081348:mismatch_sum=246.0:name=N896513:qcovhsp_avg=98.42222222222223:qcovhsp_max=100.0:qcovhsp_min=97.2:qcovhsp_std=1.0341394704992382:qcovhsp_sum=885.8000000000001:qend_avg=126.77777777777777:qend_max=162.0:qend_min=93.0:qend_std=28.252335203385304:qend_sum=1141.0:qstart_avg=3.0:qstart_max=4.0:qstart_min=1.0:qstart_std=1.3228756555322954:qstart_sum=27.0:ref_name_counter=GB_GCA_002716585.1_protein.faa_PBBL01000091.1_11@PF00015_full_PFAM.401.578--2||GB_GCA_016703425.1_protein.faa_JADJCA010000030.1_200@PF00015_full_PFAM.528.713--1||GB_GCA_016713535.1_protein.faa_JADJOY010000003.1_341@PF00015_full_PFAM.486.669--3||GB_GCA_016794825.1_protein.faa_JAEUJH010000528.1_1@PF00015_full_PFAM.376.559--2||RS_GCF_014230145.1_protein.faa_NZ_JACHVC010000012.1_860@PF00015_full_PFAM.878.1046--1:scovhsp_avg=69.23333333333332:scovhsp_max=86.9:scovhsp_min=54.8:scovhsp_std=14.556871229766378:scovhsp_sum=623.0999999999999:send_avg=127.55555555555556:send_max=159.0:send_min=103.0:send_std=25.870403510146065:send_sum=1148.0:sstart_avg=3.5555555555555554:sstart_max=12.0:sstart_min=1.0:sstart_std=3.6438685181792407:sstart_sum=32.0],47b24298-47c7-4472-b86c-a34011a2e945_3@MCPsignal.40.121:5e-09[&&NHX:Sample=rhiztom3:Type=capture:besthit=84.6:bitscore=116.0:capture_class=c__Planctomycetia:capture_domain=d__Bacteria:capture_family=f__UBA1268:capture_genus=g__QWPN01:capture_order=o__Pirellulales:capture_phylum=p__Planctomycetota:capture_species=s__QWPN01 sp005789975:evalue=2.73e-35:gapopen=0.0:heptad=MCP-38H:length=78.0:mismatch=12.0:qcovhsp=96.3:qend=81.0:qstart=4.0:ref_name=GB_GCA_902826755.1_protein.faa_CADEGB010000519.1_1@PF00015_full_PFAM.532.617:scovhsp=91.8:send=79.0:sstart=2.0])0.443:0.00030013[&&NHX:Sample_counter=rhizpot3--1||rhiztom1--3||rhiztom2--3||rhiztom3--4:Type_counter=capture--11:besthit_avg=78.96000000000001:besthit_max=85.9:besthit_min=75.5:besthit_std=3.510682111625729:besthit_sum=789.6:bitscore_avg=158.6:bitscore_max=202.0:bitscore_min=116.0:bitscore_std=32.104689861624756:bitscore_sum=1586.0:capture_class_counter=c__Gammaproteobacteria--6||c__Myxococcia--4||c__Planctomycetia--1:capture_domain_counter=d__Bacteria--11:capture_family_counter=f__Anaeromyxobacteraceae--1||f__Burkholderiaceae--2||f__Halomonadaceae--2||f__Myxococcaceae--3||f__Pseudomonadaceae--2||f__UBA1268--1:capture_genus_counter=g__Anaeromyxobacter--1||g__Caballeronia--1||g__Corallococcus--1||g__JAEUJT01--2||g__Paraburkholderia--1||g__Pseudomonas_E--2||g__QWPN01--1||g__Salinicola--2:capture_order_counter=o__Burkholderiales--2||o__Myxococcales--4||o__Pirellulales--1||o__Pseudomonadales--4:capture_phylum_counter=p__Myxococcota--4||p__Planctomycetota--1||p__Proteobacteria--6:capture_species_counter=s__Anaeromyxobacter sp000017505--1||s__Caballeronia verschuerenii--1||s__Corallococcus terminator--1||s__JAEUJT01 sp016793525--2||s__Paraburkholderia aromaticivorans_A--1||s__Pseudomonas_E putida_L--2||s__QWPN01 sp005789975--1||s__Salinicola salarius--2:evalue_avg=2.7300052134200003e-36:evalue_max=2.73e-35:evalue_min=8e-67:evalue_std=8.633016180457868e-36:evalue_sum=2.73000521342e-35:gapopen_avg=0.2:gapopen_max=1.0:gapopen_min=0.0:gapopen_std=0.42163702135578396:gapopen_sum=2.0:gtdb_class_counter=:gtdb_domain_counter=:gtdb_family_counter=:gtdb_genus_counter=:gtdb_order_counter=:gtdb_phylum_counter=:gtdb_species_counter=:heptad_counter=MCP-38H--11:lbd_counter=:length_avg=120.3:length_max=159.0:length_min=78.0:length_std=30.048294460751013:length_sum=1203.0:mismatch_avg=25.8:mismatch_max=39.0:mismatch_min=12.0:mismatch_std=9.542885657214315:mismatch_sum=258.0:name=N896515:qcovhsp_avg=98.21000000000001:qcovhsp_max=100.0:qcovhsp_min=96.3:qcovhsp_std=1.1836384583140247:qcovhsp_sum=982.1:qend_avg=122.2:qend_max=162.0:qend_min=81.0:qend_std=30.31611232771555:qend_sum=1222.0:qstart_avg=3.1:qstart_max=4.0:qstart_min=1.0:qstart_std=1.286683937707919:qstart_sum=31.0:ref_name_counter=GB_GCA_002716585.1_protein.faa_PBBL01000091.1_11@PF00015_full_PFAM.401.578--2||GB_GCA_016703425.1_protein.faa_JADJCA010000030.1_200@PF00015_full_PFAM.528.713--1||GB_GCA_016713535.1_protein.faa_JADJOY010000003.1_341@PF00015_full_PFAM.486.669--3||GB_GCA_016794825.1_protein.faa_JAEUJH010000528.1_1@PF00015_full_PFAM.376.559--2||GB_GCA_902826755.1_protein.faa_CADEGB010000519.1_1@PF00015_full_PFAM.532.617--1||RS_GCF_014230145.1_protein.faa_NZ_JACHVC010000012.1_860@PF00015_full_PFAM.878.1046--1:scovhsp_avg=71.48999999999998:scovhsp_max=91.8:scovhsp_min=54.8:scovhsp_std=15.46878218290704:scovhsp_sum=714.8999999999999:send_avg=122.7:send_max=159.0:send_min=79.0:send_std=28.821481186395985:send_sum=1227.0:sstart_avg=3.4:sstart_max=12.0:sstart_min=1.0:sstart_std=3.470510689285432:sstart_sum=34.0],cf7ae8fc-9cc1-4bfe-a26c-7dd6492d5676_2@MCPsignal.118.274:0.0173765[&&NHX:Sample=rhiztom3:Type=capture:besthit=76.5:bitscore=192.0:capture_class=c__Gammaproteobacteria:capture_domain=d__Bacteria:capture_family=f__Pseudomonadaceae:capture_genus=g__Pseudomonas_E:capture_order=o__Pseudomonadales:capture_phylum=p__Proteobacteria:capture_species=s__Pseudomonas_E putida_L:evalue=5.67e-63:gapopen=0.0:heptad=MCP-38H:length=153.0:mismatch=36.0:qcovhsp=98.1:qend=156.0:qstart=4.0:ref_name=GB_GCA_016713535.1_protein.faa_JADJOY010000003.1_341@PF00015_full_PFAM.486.669:scovhsp=83.6:send=153.0:sstart=1.0])0.596:0.00167013[&&NHX:Sample_counter=rhizpot3--1||rhiztom1--3||rhiztom2--3||rhiztom3--5:Type_counter=capture--12:besthit_avg=78.73636363636363:besthit_max=85.9:besthit_min=75.5:besthit_std=3.4121174444244224:besthit_sum=866.1:bitscore_avg=161.63636363636363:bitscore_max=202.0:bitscore_min=116.0:bitscore_std=32.07888005299664:bitscore_sum=1778.0:capture_class_counter=c__Gammaproteobacteria--7||c__Myxococcia--4||c__Planctomycetia--1:capture_domain_counter=d__Bacteria--12:capture_family_counter=f__Anaeromyxobacteraceae--1||f__Burkholderiaceae--2||f__Halomonadaceae--2||f__Myxococcaceae--3||f__Pseudomonadaceae--3||f__UBA1268--1:capture_genus_counter=g__Anaeromyxobacter--1||g__Caballeronia--1||g__Corallococcus--1||g__JAEUJT01--2||g__Paraburkholderia--1||g__Pseudomonas_E--3||g__QWPN01--1||g__Salinicola--2:capture_order_counter=o__Burkholderiales--2||o__Myxococcales--4||o__Pirellulales--1||o__Pseudomonadales--5:capture_phylum_counter=p__Myxococcota--4||p__Planctomycetota--1||p__Proteobacteria--7:capture_species_counter=s__Anaeromyxobacter sp000017505--1||s__Caballeronia verschuerenii--1||s__Corallococcus terminator--1||s__JAEUJT01 sp016793525--2||s__Paraburkholderia aromaticivorans_A--1||s__Pseudomonas_E putida_L--3||s__QWPN01 sp005789975--1||s__Salinicola salarius--2:evalue_avg=2.4818229212909088e-36:evalue_max=2.73e-35:evalue_min=8e-67:evalue_std=8.231258135074708e-36:evalue_sum=2.7300052134199996e-35:gapopen_avg=0.18181818181818182:gapopen_max=1.0:gapopen_min=0.0:gapopen_std=0.4045199174779452:gapopen_sum=2.0:gtdb_class_counter=:gtdb_domain_counter=:gtdb_family_counter=:gtdb_genus_counter=:gtdb_order_counter=:gtdb_phylum_counter=:gtdb_species_counter=:heptad_counter=MCP-38H--12:lbd_counter=:length_avg=123.27272727272727:length_max=159.0:length_min=78.0:length_std=30.163192500433073:length_sum=1356.0:mismatch_avg=26.727272727272727:mismatch_max=39.0:mismatch_min=12.0:mismatch_std=9.561285573508504:mismatch_sum=294.0:name=N896517:qcovhsp_avg=98.2:qcovhsp_max=100.0:qcovhsp_min=96.3:qcovhsp_std=1.12338773359869:qcovhsp_sum=1080.2:qend_avg=125.27272727272727:qend_max=162.0:qend_min=81.0:qend_std=30.512590545841597:qend_sum=1378.0:qstart_avg=3.1818181818181817:qstart_max=4.0:qstart_min=1.0:qstart_std=1.250454462839956:qstart_sum=35.0:ref_name_counter=GB_GCA_002716585.1_protein.faa_PBBL01000091.1_11@PF00015_full_PFAM.401.578--2||GB_GCA_016703425.1_protein.faa_JADJCA010000030.1_200@PF00015_full_PFAM.528.713--1||GB_GCA_016713535.1_protein.faa_JADJOY010000003.1_341@PF00015_full_PFAM.486.669--4||GB_GCA_016794825.1_protein.faa_JAEUJH010000528.1_1@PF00015_full_PFAM.376.559--2||GB_GCA_902826755.1_protein.faa_CADEGB010000519.1_1@PF00015_full_PFAM.532.617--1||RS_GCF_014230145.1_protein.faa_NZ_JACHVC010000012.1_860@PF00015_full_PFAM.878.1046--1:scovhsp_avg=72.59090909090908:scovhsp_max=91.8:scovhsp_min=54.8:scovhsp_std=15.122397597302788:scovhsp_sum=798.4999999999999:send_avg=125.45454545454545:send_max=159.0:send_min=79.0:send_std=28.828332023770077:send_sum=1380.0:sstart_avg=3.1818181818181817:sstart_max=12.0:sstart_min=1.0:sstart_std=3.3709993123162105:sstart_sum=35.0])0.844:0.039759[&&NHX:Sample_counter=rhizpot3--1||rhiztom1--4||rhiztom2--3||rhiztom3--5:Type_counter=capture--13:besthit_avg=78.73636363636363:besthit_max=85.9:besthit_min=75.5:besthit_std=3.4121174444244224:besthit_sum=866.1:bitscore_avg=161.63636363636363:bitscore_max=202.0:bitscore_min=116.0:bitscore_std=32.07888005299664:bitscore_sum=1778.0:capture_class_counter=c__Gammaproteobacteria--8||c__Myxococcia--4||c__Planctomycetia--1:capture_domain_counter=d__Bacteria--13:capture_family_counter=f__Anaeromyxobacteraceae--1||f__Burkholderiaceae--2||f__Halomonadaceae--2||f__Myxococcaceae--3||f__Pseudomonadaceae--4||f__UBA1268--1:capture_genus_counter=g__Anaeromyxobacter--1||g__Caballeronia--1||g__Corallococcus--1||g__JAEUJT01--2||g__Paraburkholderia--1||g__Pseudomonas_E--4||g__QWPN01--1||g__Salinicola--2:capture_order_counter=o__Burkholderiales--2||o__Myxococcales--4||o__Pirellulales--1||o__Pseudomonadales--6:capture_phylum_counter=p__Myxococcota--4||p__Planctomycetota--1||p__Proteobacteria--8:capture_species_counter=s__Anaeromyxobacter sp000017505--1||s__Caballeronia verschuerenii--1||s__Corallococcus terminator--1||s__JAEUJT01 sp016793525--2||s__Paraburkholderia aromaticivorans_A--1||s__Pseudomonas_E putida_L--3||s__Pseudomonas_E syringae_A--1||s__QWPN01 sp005789975--1||s__Salinicola salarius--2:evalue_avg=2.4818229212909088e-36:evalue_max=2.73e-35:evalue_min=8e-67:evalue_std=8.231258135074708e-36:evalue_sum=2.7300052134199996e-35:gapopen_avg=0.18181818181818182:gapopen_max=1.0:gapopen_min=0.0:gapopen_std=0.4045199174779452:gapopen_sum=2.0:gtdb_class_counter=:gtdb_domain_counter=:gtdb_family_counter=:gtdb_genus_counter=:gtdb_order_counter=:gtdb_phylum_counter=:gtdb_species_counter=:heptad_counter=MCP-38H--13:lbd_counter=:length_avg=123.27272727272727:length_max=159.0:length_min=78.0:length_std=30.163192500433073:length_sum=1356.0:mismatch_avg=26.727272727272727:mismatch_max=39.0:mismatch_min=12.0:mismatch_std=9.561285573508504:mismatch_sum=294.0:name=N896518:qcovhsp_avg=98.2:qcovhsp_max=100.0:qcovhsp_min=96.3:qcovhsp_std=1.12338773359869:qcovhsp_sum=1080.2:qend_avg=125.27272727272727:qend_max=162.0:qend_min=81.0:qend_std=30.512590545841597:qend_sum=1378.0:qstart_avg=3.1818181818181817:qstart_max=4.0:qstart_min=1.0:qstart_std=1.250454462839956:qstart_sum=35.0:ref_name_counter=GB_GCA_002716585.1_protein.faa_PBBL01000091.1_11@PF00015_full_PFAM.401.578--2||GB_GCA_016703425.1_protein.faa_JADJCA010000030.1_200@PF00015_full_PFAM.528.713--1||GB_GCA_016713535.1_protein.faa_JADJOY010000003.1_341@PF00015_full_PFAM.486.669--4||GB_GCA_016794825.1_protein.faa_JAEUJH010000528.1_1@PF00015_full_PFAM.376.559--2||GB_GCA_902826755.1_protein.faa_CADEGB010000519.1_1@PF00015_full_PFAM.532.617--1||RS_GCF_014230145.1_protein.faa_NZ_JACHVC010000012.1_860@PF00015_full_PFAM.878.1046--1:scovhsp_avg=72.59090909090908:scovhsp_max=91.8:scovhsp_min=54.8:scovhsp_std=15.122397597302788:scovhsp_sum=798.4999999999999:send_avg=125.45454545454545:send_max=159.0:send_min=79.0:send_std=28.828332023770077:send_sum=1380.0:sstart_avg=3.1818181818181817:sstart_max=12.0:sstart_min=1.0:sstart_std=3.3709993123162105:sstart_sum=35.0],GB_GCA_018653085.1_protein.faa_JABIAY010000001.1_1@PF00015_full_PFAM.150.329:0.308398[&&NHX:Type=GTDB:gtdb_class=c__Nitrospinia:gtdb_domain=d__Bacteria:gtdb_family=f__Nitrospinaceae:gtdb_genus=g__LS-NOB:gtdb_order=o__Nitrospinales:gtdb_phylum=p__Nitrospinota:gtdb_species=s__LS-NOB sp018653085:heptad=MCP-38H:species=d__Bacteria_p__Nitrospinota_c__Nitrospinia_o__Nitrospinales_f__Nitrospinaceae_g__LS-NOB_s__LS-NOB sp018653085])0.719:0.038008[&&NHX:Sample_counter=rhizpot3--1||rhiztom1--4||rhiztom2--3||rhiztom3--5:Type_counter=GTDB--1||capture--13:besthit_avg=78.73636363636363:besthit_max=85.9:besthit_min=75.5:besthit_std=3.4121174444244224:besthit_sum=866.1:bitscore_avg=161.63636363636363:bitscore_max=202.0:bitscore_min=116.0:bitscore_std=32.07888005299664:bitscore_sum=1778.0:capture_class_counter=c__Gammaproteobacteria--8||c__Myxococcia--4||c__Planctomycetia--1:capture_domain_counter=d__Bacteria--13:capture_family_counter=f__Anaeromyxobacteraceae--1||f__Burkholderiaceae--2||f__Halomonadaceae--2||f__Myxococcaceae--3||f__Pseudomonadaceae--4||f__UBA1268--1:capture_genus_counter=g__Anaeromyxobacter--1||g__Caballeronia--1||g__Corallococcus--1||g__JAEUJT01--2||g__Paraburkholderia--1||g__Pseudomonas_E--4||g__QWPN01--1||g__Salinicola--2:capture_order_counter=o__Burkholderiales--2||o__Myxococcales--4||o__Pirellulales--1||o__Pseudomonadales--6:capture_phylum_counter=p__Myxococcota--4||p__Planctomycetota--1||p__Proteobacteria--8:capture_species_counter=s__Anaeromyxobacter sp000017505--1||s__Caballeronia verschuerenii--1||s__Corallococcus terminator--1||s__JAEUJT01 sp016793525--2||s__Paraburkholderia aromaticivorans_A--1||s__Pseudomonas_E putida_L--3||s__Pseudomonas_E syringae_A--1||s__QWPN01 sp005789975--1||s__Salinicola salarius--2:evalue_avg=2.4818229212909088e-36:evalue_max=2.73e-35:evalue_min=8e-67:evalue_std=8.231258135074708e-36:evalue_sum=2.7300052134199996e-35:gapopen_avg=0.18181818181818182:gapopen_max=1.0:gapopen_min=0.0:gapopen_std=0.4045199174779452:gapopen_sum=2.0:gtdb_class_counter=c__Nitrospinia--1:gtdb_domain_counter=d__Bacteria--1:gtdb_family_counter=f__Nitrospinaceae--1:gtdb_genus_counter=g__LS-NOB--1:gtdb_order_counter=o__Nitrospinales--1:gtdb_phylum_counter=p__Nitrospinota--1:gtdb_species_counter=s__LS-NOB sp018653085--1:heptad_counter=MCP-38H--14:lbd_counter=:lca_tree=s__LS-NOB sp018653085:length_avg=123.27272727272727:length_max=159.0:length_min=78.0:length_std=30.163192500433073:length_sum=1356.0:mismatch_avg=26.727272727272727:mismatch_max=39.0:mismatch_min=12.0:mismatch_std=9.561285573508504:mismatch_sum=294.0:name=N896520:qcovhsp_avg=98.2:qcovhsp_max=100.0:qcovhsp_min=96.3:qcovhsp_std=1.12338773359869:qcovhsp_sum=1080.2:qend_avg=125.27272727272727:qend_max=162.0:qend_min=81.0:qend_std=30.512590545841597:qend_sum=1378.0:qstart_avg=3.1818181818181817:qstart_max=4.0:qstart_min=1.0:qstart_std=1.250454462839956:qstart_sum=35.0:ref_name_counter=GB_GCA_002716585.1_protein.faa_PBBL01000091.1_11@PF00015_full_PFAM.401.578--2||GB_GCA_016703425.1_protein.faa_JADJCA010000030.1_200@PF00015_full_PFAM.528.713--1||GB_GCA_016713535.1_protein.faa_JADJOY010000003.1_341@PF00015_full_PFAM.486.669--4||GB_GCA_016794825.1_protein.faa_JAEUJH010000528.1_1@PF00015_full_PFAM.376.559--2||GB_GCA_902826755.1_protein.faa_CADEGB010000519.1_1@PF00015_full_PFAM.532.617--1||RS_GCF_014230145.1_protein.faa_NZ_JACHVC010000012.1_860@PF00015_full_PFAM.878.1046--1:scovhsp_avg=72.59090909090908:scovhsp_max=91.8:scovhsp_min=54.8:scovhsp_std=15.122397597302788:scovhsp_sum=798.4999999999999:send_avg=125.45454545454545:send_max=159.0:send_min=79.0:send_std=28.828332023770077:send_sum=1380.0:sstart_avg=3.1818181818181817:sstart_max=12.0:sstart_min=1.0:sstart_std=3.3709993123162105:sstart_sum=35.0])0.709:0.0159476[&&NHX:Sample_counter=rhizpot3--1||rhiztom1--4||rhiztom2--3||rhiztom3--7:Type_counter=GTDB--1||capture--15:besthit_avg=78.73636363636363:besthit_max=85.9:besthit_min=75.5:besthit_std=3.4121174444244224:besthit_sum=866.1:bitscore_avg=161.63636363636363:bitscore_max=202.0:bitscore_min=116.0:bitscore_std=32.07888005299664:bitscore_sum=1778.0:capture_class_counter=c__Alphaproteobacteria--2||c__Gammaproteobacteria--8||c__Myxococcia--4||c__Planctomycetia--1:capture_domain_counter=d__Bacteria--15:capture_family_counter=f__Anaeromyxobacteraceae--1||f__Burkholderiaceae--2||f__Halomonadaceae--2||f__JAFLCR01--2||f__Myxococcaceae--3||f__Pseudomonadaceae--4||f__UBA1268--1:capture_genus_counter=g__Anaeromyxobacter--1||g__Caballeronia--1||g__Corallococcus--1||g__JAEUJT01--2||g__JAFLCR01--2||g__Paraburkholderia--1||g__Pseudomonas_E--4||g__QWPN01--1||g__Salinicola--2:capture_order_counter=o__Burkholderiales--2||o__Myxococcales--4||o__Pirellulales--1||o__Pseudomonadales--6||o__Rickettsiales--2:capture_phylum_counter=p__Myxococcota--4||p__Planctomycetota--1||p__Proteobacteria--10:capture_species_counter=s__Anaeromyxobacter sp000017505--1||s__Caballeronia verschuerenii--1||s__Corallococcus terminator--1||s__JAEUJT01 sp016793525--2||s__JAFLCR01 sp017302755--2||s__Paraburkholderia aromaticivorans_A--1||s__Pseudomonas_E putida_L--3||s__Pseudomonas_E syringae_A--1||s__QWPN01 sp005789975--1||s__Salinicola salarius--2:evalue_avg=2.481822921290909e-36:evalue_max=2.73e-35:evalue_min=8e-67:evalue_std=8.231258135074708e-36:evalue_sum=2.73000521342e-35:gapopen_avg=0.18181818181818182:gapopen_max=1.0:gapopen_min=0.0:gapopen_std=0.4045199174779452:gapopen_sum=2.0:gtdb_class_counter=c__Nitrospinia--1:gtdb_domain_counter=d__Bacteria--1:gtdb_family_counter=f__Nitrospinaceae--1:gtdb_genus_counter=g__LS-NOB--1:gtdb_order_counter=o__Nitrospinales--1:gtdb_phylum_counter=p__Nitrospinota--1:gtdb_species_counter=s__LS-NOB sp018653085--1:heptad_counter=MCP-38H--16:lbd_counter=:lca_tree=s__LS-NOB sp018653085:length_avg=123.27272727272727:length_max=159.0:length_min=78.0:length_std=30.16319250043307:length_sum=1356.0:mismatch_avg=26.727272727272727:mismatch_max=39.0:mismatch_min=12.0:mismatch_std=9.561285573508503:mismatch_sum=294.0:name=N896521:qcovhsp_avg=98.2:qcovhsp_max=100.0:qcovhsp_min=96.3:qcovhsp_std=1.12338773359869:qcovhsp_sum=1080.2:qend_avg=125.27272727272727:qend_max=162.0:qend_min=81.0:qend_std=30.512590545841594:qend_sum=1378.0:qstart_avg=3.1818181818181817:qstart_max=4.0:qstart_min=1.0:qstart_std=1.250454462839956:qstart_sum=35.0:ref_name_counter=GB_GCA_002716585.1_protein.faa_PBBL01000091.1_11@PF00015_full_PFAM.401.578--2||GB_GCA_016703425.1_protein.faa_JADJCA010000030.1_200@PF00015_full_PFAM.528.713--1||GB_GCA_016713535.1_protein.faa_JADJOY010000003.1_341@PF00015_full_PFAM.486.669--4||GB_GCA_016794825.1_protein.faa_JAEUJH010000528.1_1@PF00015_full_PFAM.376.559--2||GB_GCA_902826755.1_protein.faa_CADEGB010000519.1_1@PF00015_full_PFAM.532.617--1||RS_GCF_014230145.1_protein.faa_NZ_JACHVC010000012.1_860@PF00015_full_PFAM.878.1046--1:scovhsp_avg=72.59090909090908:scovhsp_max=91.8:scovhsp_min=54.8:scovhsp_std=15.122397597302788:scovhsp_sum=798.4999999999999:send_avg=125.45454545454545:send_max=159.0:send_min=79.0:send_std=28.828332023770077:send_sum=1380.0:sstart_avg=3.1818181818181817:sstart_max=12.0:sstart_min=1.0:sstart_std=3.3709993123162105:sstart_sum=35.0])0.766:0.0150356[&&NHX:Sample_counter=rhizpot1--6||rhizpot2--1||rhizpot3--5||rhiztom1--8||rhiztom2--4||rhiztom3--7:Type_counter=GTDB--1||capture--31:besthit_avg=75.25294117647059:besthit_max=85.9:besthit_min=62.1:besthit_std=7.27496715173502:besthit_sum=1279.3:bitscore_avg=157.76470588235293:bitscore_max=202.0:bitscore_min=116.0:bitscore_std=26.3308977528414:bitscore_sum=2682.0:capture_class_counter=c__Actinomycetia--1||c__Alphaproteobacteria--9||c__Bacilli--1||c__Desulfuromonadia--1||c__Gammaproteobacteria--12||c__Myxococcia--4||c__Planctomycetia--1||c__Spirochaetia--1||c__Thermoanaerobaculia--1:capture_domain_counter=d__Bacteria--31:capture_family_counter=f__Anaeromyxobacteraceae--1||f__Azospirillaceae--1||f__Beijerinckiaceae--1||f__Burkholderiaceae--2||f__Devosiaceae--1||f__Enterobacteriaceae--2||f__Geobacteraceae--1||f__Geodermatophilaceae--1||f__Gp7-AA8--1||f__Halomonadaceae--2||f__JAFLCR01--2||f__Magnetospirillaceae--4||f__Myxococcaceae--3||f__Paenibacillaceae--1||f__Pseudomonadaceae--5||f__Termitinemataceae--1||f__Thiohalomonadaceae--1||f__UBA1268--1:capture_genus_counter=g__Anaeromyxobacter--1||g__Azospirillum--1||g__Blastococcus--1||g__Caballeronia--1||g__Cohnella--1||g__Corallococcus--1||g__Devosia_A--1||g__Geobacter--1||g__Gp7-AA10--1||g__JAEUJT01--2||g__JAFLCR01--2||g__Magnetospirillum--3||g__Methylobacterium--1||g__Mixta--2||g__Paraburkholderia--1||g__Phaeospirillum--1||g__Pseudomonas_E--5||g__QWPN01--1||g__Salinicola--2||g__Sulfurivermis--1||g__Treponema_H--1:capture_order_counter=o__Azospirillales--1||o__Burkholderiales--2||o__Enterobacterales--2||o__Geobacterales--1||o__Gp7-AA8--1||o__Mycobacteriales--1||o__Myxococcales--4||o__Paenibacillales--1||o__Pirellulales--1||o__Pseudomonadales--7||o__Rhizobiales--2||o__Rhodospirillales--4||o__Rickettsiales--2||o__Thiohalomonadales--1||o__Treponematales--1:capture_phylum_counter=p__Acidobacteriota--1||p__Actinobacteriota--1||p__Desulfobacterota--1||p__Firmicutes--1||p__Myxococcota--4||p__Planctomycetota--1||p__Proteobacteria--21||p__Spirochaetota--1:capture_species_counter=s__Anaeromyxobacter sp000017505--1||s__Azospirillum sp003115975--1||s__Blastococcus saxobsidens--1||s__Caballeronia verschuerenii--1||s__Cohnella sp019091135--1||s__Corallococcus terminator--1||s__Devosia_A sp016713105--1||s__Geobacter sulfurreducens--1||s__Gp7-AA10 sp003223695--1||s__JAEUJT01 sp016793525--2||s__JAFLCR01 sp017302755--2||s__Magnetospirillum sp006218045--3||s__Methylobacterium platani--1||s__Mixta tenebrionis--2||s__Paraburkholderia aromaticivorans_A--1||s__Phaeospirillum fulvum_A--1||s__Pseudomonas_E putida_L--3||s__Pseudomonas_E sp013386585--1||s__Pseudomonas_E syringae_A--1||s__QWPN01 sp005789975--1||s__Salinicola salarius--2||s__Sulfurivermis sp002840095--1||s__Treponema_H sp009780855--1:evalue_avg=1.6058854500722052e-36:evalue_max=2.73e-35:evalue_min=8e-67:evalue_std=6.621221765385425e-36:evalue_sum=2.7300052651227486e-35:gapopen_avg=0.11764705882352941:gapopen_max=1.0:gapopen_min=0.0:gapopen_std=0.3321055820775357:gapopen_sum=2.0:gtdb_class_counter=c__Nitrospinia--1:gtdb_domain_counter=d__Bacteria--1:gtdb_family_counter=f__Nitrospinaceae--1:gtdb_genus_counter=g__LS-NOB--1:gtdb_order_counter=o__Nitrospinales--1:gtdb_phylum_counter=p__Nitrospinota--1:gtdb_species_counter=s__LS-NOB sp018653085--1:heptad_counter=MCP-38H--32:lbd_counter=:lca_tree=s__LS-NOB sp018653085:length_avg=129.8235294117647:length_max=161.0:length_min=78.0:length_std=29.49837981592728:length_sum=2207.0:mismatch_avg=33.529411764705884:mismatch_max=61.0:mismatch_min=12.0:mismatch_std=15.88284312969038:mismatch_sum=570.0:name=N896522:qcovhsp_avg=98.04117647058823:qcovhsp_max=100.0:qcovhsp_min=96.3:qcovhsp_std=1.0118416523408025:qcovhsp_sum=1666.6999999999998:qend_avg=132.05882352941177:qend_max=163.0:qend_min=81.0:qend_std=29.762540609454224:qend_sum=2245.0:qstart_avg=3.3529411764705883:qstart_max=4.0:qstart_min=1.0:qstart_std=1.0571882797418488:qstart_sum=57.0:ref_name_counter=GB_GCA_002716585.1_protein.faa_PBBL01000091.1_11@PF00015_full_PFAM.401.578--2||GB_GCA_009377505.1_protein.faa_WHTX01000301.1_4@PF00015_full_PFAM.203.379--2||GB_GCA_016703425.1_protein.faa_JADJCA010000030.1_200@PF00015_full_PFAM.528.713--1||GB_GCA_016713535.1_protein.faa_JADJOY010000003.1_341@PF00015_full_PFAM.486.669--7||GB_GCA_016794825.1_protein.faa_JAEUJH010000528.1_1@PF00015_full_PFAM.376.559--2||GB_GCA_902826755.1_protein.faa_CADEGB010000519.1_1@PF00015_full_PFAM.532.617--1||RS_GCF_014230145.1_protein.faa_NZ_JACHVC010000012.1_860@PF00015_full_PFAM.878.1046--1||RS_GCF_900129455.1_protein.faa_NZ_FQVU01000002.1_827@PF00015_full_PFAM.348.532--1:scovhsp_avg=74.57058823529412:scovhsp_max=91.8:scovhsp_min=54.8:scovhsp_std=14.313182940295041:scovhsp_sum=1267.7:send_avg=131.64705882352942:send_max=161.0:send_min=79.0:send_std=28.71180327075998:send_sum=2238.0:sstart_avg=2.823529411764706:sstart_max=12.0:sstart_min=1.0:sstart_std=3.14712754185557:sstart_sum=48.0],((eadde390-0379-4d04-8a01-e99b0aa77168_4@MCPsignal.201.263:0.0652739[&&NHX:Sample=rhiztom2:Type=capture:capture_class=c__Alphaproteobacteria:capture_domain=d__Bacteria:capture_family=f__Azospirillaceae:capture_genus=g__Azospirillum:capture_order=o__Azospirillales:capture_phylum=p__Proteobacteria:capture_species=s__Azospirillum sp003116015:heptad=MCP-38H],(((13e378d6-155d-4dce-a599-5765501a6b4a_6@MCPsignal.177.269:0.0533268[&&NHX:Sample=rhizpot3:Type=capture:capture_class=c__UBA1135:capture_domain=d__Bacteria:capture_family=f__UBA2386:capture_genus=g__UBA2386:capture_order=o__UBA2386:capture_phylum=p__Planctomycetota:capture_species=s__UBA2386 sp016794485:heptad=MCP-38H],6b3d71ee-df58-48c4-b667-4c09a056de09_2@MCPsignal.368.467:0.00936347[&&NHX:Sample=rhizpot1:Type=capture:besthit=78.9:bitscore=126.0:capture_class=c__Alphaproteobacteria:capture_domain=d__Bacteria:capture_family=f__Caulobacteraceae:capture_genus=g__Phenylobacterium:capture_order=o__Caulobacterales:capture_phylum=p__Proteobacteria:capture_species=s__Phenylobacterium sp001557235:evalue=7.24e-38:gapopen=1.0:heptad=MCP-38H:length=95.0:mismatch=19.0:qcovhsp=96.0:qend=99.0:qstart=5.0:ref_name=GB_GCA_018664975.1_protein.faa_JABIXH010000278.1_6@PF00015_full_PFAM.368.549:scovhsp=51.9:send=94.0:sstart=1.0])0.896:0.0294178[&&NHX:Sample_counter=rhizpot1--1||rhizpot3--1:Type_counter=capture--2:besthit_avg=78.9:besthit_max=78.9:besthit_min=78.9:besthit_std=0:besthit_sum=78.9:bitscore_avg=126.0:bitscore_max=126.0:bitscore_min=126.0:bitscore_std=0:bitscore_sum=126.0:capture_class_counter=c__Alphaproteobacteria--1||c__UBA1135--1:capture_domain_counter=d__Bacteria--2:capture_family_counter=f__Caulobacteraceae--1||f__UBA2386--1:capture_genus_counter=g__Phenylobacterium--1||g__UBA2386--1:capture_order_counter=o__Caulobacterales--1||o__UBA2386--1:capture_phylum_counter=p__Planctomycetota--1||p__Proteobacteria--1:capture_species_counter=s__Phenylobacterium sp001557235--1||s__UBA2386 sp016794485--1:evalue_avg=7.24e-38:evalue_max=7.24e-38:evalue_min=7.24e-38:evalue_std=0:evalue_sum=7.24e-38:gapopen_avg=1.0:gapopen_max=1.0:gapopen_min=1.0:gapopen_std=0:gapopen_sum=1.0:gtdb_class_counter=:gtdb_domain_counter=:gtdb_family_counter=:gtdb_genus_counter=:gtdb_order_counter=:gtdb_phylum_counter=:gtdb_species_counter=:heptad_counter=MCP-38H--2:lbd_counter=:length_avg=95.0:length_max=95.0:length_min=95.0:length_std=0:length_sum=95.0:mismatch_avg=19.0:mismatch_max=19.0:mismatch_min=19.0:mismatch_std=0:mismatch_sum=19.0:name=N896526:qcovhsp_avg=96.0:qcovhsp_max=96.0:qcovhsp_min=96.0:qcovhsp_std=0:qcovhsp_sum=96.0:qend_avg=99.0:qend_max=99.0:qend_min=99.0:qend_std=0:qend_sum=99.0:qstart_avg=5.0:qstart_max=5.0:qstart_min=5.0:qstart_std=0:qstart_sum=5.0:ref_name_counter=GB_GCA_018664975.1_protein.faa_JABIXH010000278.1_6@PF00015_full_PFAM.368.549--1:scovhsp_avg=51.9:scovhsp_max=51.9:scovhsp_min=51.9:scovhsp_std=0:scovhsp_sum=51.9:send_avg=94.0:send_max=94.0:send_min=94.0:send_std=0:send_sum=94.0:sstart_avg=1.0:sstart_max=1.0:sstart_min=1.0:sstart_std=0:sstart_sum=1.0],cc280932-3292-4f0d-b76f-aa6cf1a29295_5@MCPsignal.738.878:5e-09[&&NHX:Sample=rhizpot3:Type=capture:besthit=80.0:bitscore=175.0:capture_class=c__Desulfuromonadia:capture_domain=d__Bacteria:capture_family=f__Geobacteraceae:capture_genus=g__Geomobilibacter:capture_order=o__Geobacterales:capture_phylum=p__Desulfobacterota:capture_species=s__Geomobilibacter argillaceus:evalue=1.68e-56:gapopen=1.0:heptad=MCP-38H:length=135.0:mismatch=26.0:qcovhsp=96.4:qend=139.0:qstart=5.0:ref_name=GB_GCA_009377505.1_protein.faa_WHTX01000301.1_4@PF00015_full_PFAM.203.379:scovhsp=76.1:send=134.0:sstart=1.0])0.773:0.00821225[&&NHX:Sample_counter=rhizpot1--1||rhizpot3--2:Type_counter=capture--3:besthit_avg=79.45:besthit_max=80.0:besthit_min=78.9:besthit_std=0.7778174593051983:besthit_sum=158.9:bitscore_avg=150.5:bitscore_max=175.0:bitscore_min=126.0:bitscore_std=34.64823227814083:bitscore_sum=301.0:capture_class_counter=c__Alphaproteobacteria--1||c__Desulfuromonadia--1||c__UBA1135--1:capture_domain_counter=d__Bacteria--3:capture_family_counter=f__Caulobacteraceae--1||f__Geobacteraceae--1||f__UBA2386--1:capture_genus_counter=g__Geomobilibacter--1||g__Phenylobacterium--1||g__UBA2386--1:capture_order_counter=o__Caulobacterales--1||o__Geobacterales--1||o__UBA2386--1:capture_phylum_counter=p__Desulfobacterota--1||p__Planctomycetota--1||p__Proteobacteria--1:capture_species_counter=s__Geomobilibacter argillaceus--1||s__Phenylobacterium sp001557235--1||s__UBA2386 sp016794485--1:evalue_avg=3.62e-38:evalue_max=7.24e-38:evalue_min=1.68e-56:evalue_std=5.119453095790604e-38:evalue_sum=7.24e-38:gapopen_avg=1.0:gapopen_max=1.0:gapopen_min=1.0:gapopen_std=0.0:gapopen_sum=2.0:gtdb_class_counter=:gtdb_domain_counter=:gtdb_family_counter=:gtdb_genus_counter=:gtdb_order_counter=:gtdb_phylum_counter=:gtdb_species_counter=:heptad_counter=MCP-38H--3:lbd_counter=:length_avg=115.0:length_max=135.0:length_min=95.0:length_std=28.284271247461902:length_sum=230.0:mismatch_avg=22.5:mismatch_max=26.0:mismatch_min=19.0:mismatch_std=4.949747468305833:mismatch_sum=45.0:name=N896528:qcovhsp_avg=96.2:qcovhsp_max=96.4:qcovhsp_min=96.0:qcovhsp_std=0.28284271247462306:qcovhsp_sum=192.4:qend_avg=119.0:qend_max=139.0:qend_min=99.0:qend_std=28.284271247461902:qend_sum=238.0:qstart_avg=5.0:qstart_max=5.0:qstart_min=5.0:qstart_std=0.0:qstart_sum=10.0:ref_name_counter=GB_GCA_009377505.1_protein.faa_WHTX01000301.1_4@PF00015_full_PFAM.203.379--1||GB_GCA_018664975.1_protein.faa_JABIXH010000278.1_6@PF00015_full_PFAM.368.549--1:scovhsp_avg=64.0:scovhsp_max=76.1:scovhsp_min=51.9:scovhsp_std=17.11198410471445:scovhsp_sum=128.0:send_avg=114.0:send_max=134.0:send_min=94.0:send_std=28.284271247461902:send_sum=228.0:sstart_avg=1.0:sstart_max=1.0:sstart_min=1.0:sstart_std=0.0:sstart_sum=2.0],(fb46ea24-1e27-4df0-965f-7657f9b6603a_4@MCPsignal.26.146:0.0564308[&&NHX:Sample=rhizpot1:Type=capture:besthit=84.2:bitscore=165.0:capture_class=c__Gammaproteobacteria:capture_domain=d__Bacteria:capture_family=f__Pseudomonadaceae:capture_genus=g__Pseudomonas_E:capture_order=o__Pseudomonadales:capture_phylum=p__Proteobacteria:capture_species=s__Pseudomonas_E sp009834565:evalue=9.68e-53:gapopen=0.0:heptad=MCP-38H:length=114.0:mismatch=18.0:qcovhsp=95.0:qend=114.0:qstart=1.0:ref_name=GB_GCA_009377505.1_protein.faa_WHTX01000301.1_4@PF00015_full_PFAM.203.379:scovhsp=64.8:send=131.0:sstart=18.0],e716b95a-76a3-45b3-9a0a-6faa9c9d6f9d_1@MCPsignal.25.165:5e-09[&&NHX:Sample=rhizpot1:Type=capture:besthit=77.5:bitscore=186.0:capture_class=c__Gammaproteobacteria:capture_domain=d__Bacteria:capture_family=f__Pseudomonadaceae:capture_genus=g__Pseudomonas_E:capture_order=o__Pseudomonadales:capture_phylum=p__Proteobacteria:capture_species=s__Pseudomonas_E sp009834565:evalue=1.41e-60:gapopen=0.0:heptad=MCP-38H:length=138.0:mismatch=31.0:qcovhsp=98.6:qend=138.0:qstart=1.0:ref_name=GB_GCA_014837105.1_protein.faa_JACSPO010000005.1_44@PF00015_full_PFAM.346.524:scovhsp=77.5:send=154.0:sstart=17.0])0:5e-09[&&NHX:Sample_counter=rhizpot1--2:Type_counter=capture--2:besthit_avg=80.85:besthit_max=84.2:besthit_min=77.5:besthit_std=4.737615433949871:besthit_sum=161.7:bitscore_avg=175.5:bitscore_max=186.0:bitscore_min=165.0:bitscore_std=14.849242404917497:bitscore_sum=351.0:capture_class_counter=c__Gammaproteobacteria--2:capture_domain_counter=d__Bacteria--2:capture_family_counter=f__Pseudomonadaceae--2:capture_genus_counter=g__Pseudomonas_E--2:capture_order_counter=o__Pseudomonadales--2:capture_phylum_counter=p__Proteobacteria--2:capture_species_counter=s__Pseudomonas_E sp009834565--2:evalue_avg=4.8400000705000005e-53:evalue_max=9.68e-53:evalue_min=1.41e-60:evalue_std=6.8447935421837245e-53:evalue_sum=9.680000141000001e-53:gapopen_avg=0.0:gapopen_max=0.0:gapopen_min=0.0:gapopen_std=0.0:gapopen_sum=0.0:gtdb_class_counter=:gtdb_domain_counter=:gtdb_family_counter=:gtdb_genus_counter=:gtdb_order_counter=:gtdb_phylum_counter=:gtdb_species_counter=:heptad_counter=MCP-38H--2:lbd_counter=:length_avg=126.0:length_max=138.0:length_min=114.0:length_std=16.97056274847714:length_sum=252.0:mismatch_avg=24.5:mismatch_max=31.0:mismatch_min=18.0:mismatch_std=9.192388155425117:mismatch_sum=49.0:name=N896531:qcovhsp_avg=96.8:qcovhsp_max=98.6:qcovhsp_min=95.0:qcovhsp_std=2.545584412271567:qcovhsp_sum=193.6:qend_avg=126.0:qend_max=138.0:qend_min=114.0:qend_std=16.97056274847714:qend_sum=252.0:qstart_avg=1.0:qstart_max=1.0:qstart_min=1.0:qstart_std=0.0:qstart_sum=2.0:ref_name_counter=GB_GCA_009377505.1_protein.faa_WHTX01000301.1_4@PF00015_full_PFAM.203.379--1||GB_GCA_014837105.1_protein.faa_JACSPO010000005.1_44@PF00015_full_PFAM.346.524--1:scovhsp_avg=71.15:scovhsp_max=77.5:scovhsp_min=64.8:scovhsp_std=8.980256121069155:scovhsp_sum=142.3:send_avg=142.5:send_max=154.0:send_min=131.0:send_std=16.263455967290593:send_sum=285.0:sstart_avg=17.5:sstart_max=18.0:sstart_min=17.0:sstart_std=0.7071067811865476:sstart_sum=35.0])0.972:0.108943[&&NHX:Sample_counter=rhizpot1--3||rhizpot3--2:Type_counter=capture--5:besthit_avg=80.15:besthit_max=84.2:besthit_min=77.5:besthit_std=2.8873286384938366:besthit_sum=320.6:bitscore_avg=163.0:bitscore_max=186.0:bitscore_min=126.0:bitscore_std=26.115129714401192:bitscore_sum=652.0:capture_class_counter=c__Alphaproteobacteria--1||c__Desulfuromonadia--1||c__Gammaproteobacteria--2||c__UBA1135--1:capture_domain_counter=d__Bacteria--5:capture_family_counter=f__Caulobacteraceae--1||f__Geobacteraceae--1||f__Pseudomonadaceae--2||f__UBA2386--1:capture_genus_counter=g__Geomobilibacter--1||g__Phenylobacterium--1||g__Pseudomonas_E--2||g__UBA2386--1:capture_order_counter=o__Caulobacterales--1||o__Geobacterales--1||o__Pseudomonadales--2||o__UBA2386--1:capture_phylum_counter=p__Desulfobacterota--1||p__Planctomycetota--1||p__Proteobacteria--3:capture_species_counter=s__Geomobilibacter argillaceus--1||s__Phenylobacterium sp001557235--1||s__Pseudomonas_E sp009834565--2||s__UBA2386 sp016794485--1:evalue_avg=1.8100000000000023e-38:evalue_max=7.24e-38:evalue_min=1.41e-60:evalue_std=3.6199999999999984e-38:evalue_sum=7.240000000000009e-38:gapopen_avg=0.5:gapopen_max=1.0:gapopen_min=0.0:gapopen_std=0.5773502691896257:gapopen_sum=2.0:gtdb_class_counter=:gtdb_domain_counter=:gtdb_family_counter=:gtdb_genus_counter=:gtdb_order_counter=:gtdb_phylum_counter=:gtdb_species_counter=:heptad_counter=MCP-38H--5:lbd_counter=:length_avg=120.5:length_max=138.0:length_min=95.0:length_std=20.074859899884732:length_sum=482.0:mismatch_avg=23.5:mismatch_max=31.0:mismatch_min=18.0:mismatch_std=6.137317546507322:mismatch_sum=94.0:name=N896532:qcovhsp_avg=96.5:qcovhsp_max=98.6:qcovhsp_min=95.0:qcovhsp_std=1.5187714333192661:qcovhsp_sum=386.0:qend_avg=122.5:qend_max=139.0:qend_min=99.0:qend_std=19.467922333931785:qend_sum=490.0:qstart_avg=3.0:qstart_max=5.0:qstart_min=1.0:qstart_std=2.309401076758503:qstart_sum=12.0:ref_name_counter=GB_GCA_009377505.1_protein.faa_WHTX01000301.1_4@PF00015_full_PFAM.203.379--2||GB_GCA_014837105.1_protein.faa_JACSPO010000005.1_44@PF00015_full_PFAM.346.524--1||GB_GCA_018664975.1_protein.faa_JABIXH010000278.1_6@PF00015_full_PFAM.368.549--1:scovhsp_avg=67.57499999999999:scovhsp_max=77.5:scovhsp_min=51.9:scovhsp_std=11.896603156643776:scovhsp_sum=270.29999999999995:send_avg=128.25:send_max=154.0:send_min=94.0:send_std=25.011663945714076:send_sum=513.0:sstart_avg=9.25:sstart_max=18.0:sstart_min=1.0:sstart_std=9.535023160258536:sstart_sum=37.0])0.768:0.0214317[&&NHX:Sample_counter=rhizpot1--3||rhizpot3--2||rhiztom2--1:Type_counter=capture--6:besthit_avg=80.15:besthit_max=84.2:besthit_min=77.5:besthit_std=2.8873286384938366:besthit_sum=320.6:bitscore_avg=163.0:bitscore_max=186.0:bitscore_min=126.0:bitscore_std=26.115129714401192:bitscore_sum=652.0:capture_class_counter=c__Alphaproteobacteria--2||c__Desulfuromonadia--1||c__Gammaproteobacteria--2||c__UBA1135--1:capture_domain_counter=d__Bacteria--6:capture_family_counter=f__Azospirillaceae--1||f__Caulobacteraceae--1||f__Geobacteraceae--1||f__Pseudomonadaceae--2||f__UBA2386--1:capture_genus_counter=g__Azospirillum--1||g__Geomobilibacter--1||g__Phenylobacterium--1||g__Pseudomonas_E--2||g__UBA2386--1:capture_order_counter=o__Azospirillales--1||o__Caulobacterales--1||o__Geobacterales--1||o__Pseudomonadales--2||o__UBA2386--1:capture_phylum_counter=p__Desulfobacterota--1||p__Planctomycetota--1||p__Proteobacteria--4:capture_species_counter=s__Azospirillum sp003116015--1||s__Geomobilibacter argillaceus--1||s__Phenylobacterium sp001557235--1||s__Pseudomonas_E sp009834565--2||s__UBA2386 sp016794485--1:evalue_avg=1.8100000000000023e-38:evalue_max=7.24e-38:evalue_min=1.41e-60:evalue_std=3.619999999999999e-38:evalue_sum=7.240000000000009e-38:gapopen_avg=0.5:gapopen_max=1.0:gapopen_min=0.0:gapopen_std=0.5773502691896257:gapopen_sum=2.0:gtdb_class_counter=:gtdb_domain_counter=:gtdb_family_counter=:gtdb_genus_counter=:gtdb_order_counter=:gtdb_phylum_counter=:gtdb_species_counter=:heptad_counter=MCP-38H--6:lbd_counter=:length_avg=120.5:length_max=138.0:length_min=95.0:length_std=20.074859899884732:length_sum=482.0:mismatch_avg=23.5:mismatch_max=31.0:mismatch_min=18.0:mismatch_std=6.137317546507322:mismatch_sum=94.0:name=N896533:qcovhsp_avg=96.5:qcovhsp_max=98.6:qcovhsp_min=95.0:qcovhsp_std=1.5187714333192661:qcovhsp_sum=386.0:qend_avg=122.5:qend_max=139.0:qend_min=99.0:qend_std=19.467922333931785:qend_sum=490.0:qstart_avg=3.0:qstart_max=5.0:qstart_min=1.0:qstart_std=2.309401076758503:qstart_sum=12.0:ref_name_counter=GB_GCA_009377505.1_protein.faa_WHTX01000301.1_4@PF00015_full_PFAM.203.379--2||GB_GCA_014837105.1_protein.faa_JACSPO010000005.1_44@PF00015_full_PFAM.346.524--1||GB_GCA_018664975.1_protein.faa_JABIXH010000278.1_6@PF00015_full_PFAM.368.549--1:scovhsp_avg=67.575:scovhsp_max=77.5:scovhsp_min=51.9:scovhsp_std=11.896603156643776:scovhsp_sum=270.3:send_avg=128.25:send_max=154.0:send_min=94.0:send_std=25.011663945714076:send_sum=513.0:sstart_avg=9.25:sstart_max=18.0:sstart_min=1.0:sstart_std=9.535023160258536:sstart_sum=37.0],(d26acdc6-177f-4631-b852-c55a6c44d8a8_2@MCPsignal.6.101:0.0284469[&&NHX:Sample=rhiztom1:Type=capture:capture_class=c__Alphaproteobacteria:capture_domain=d__Bacteria:capture_family=f__Rhizobiaceae:capture_genus=g__Neorhizobium:capture_order=o__Rhizobiales:capture_phylum=p__Proteobacteria:capture_species=s__Neorhizobium sp004053875:heptad=MCP-38H],((4be63391-15cc-465a-8cde-2da63ba15f5d_1@MCPsignal.83.243:0.0369932[&&NHX:Sample=rhiztom1:Type=capture:besthit=65.6:bitscore=157.0:capture_class=c__Gammaproteobacteria:capture_domain=d__Bacteria:capture_family=f__Burkholderiaceae:capture_genus=g__Paraburkholderia:capture_order=o__Burkholderiales:capture_phylum=p__Proteobacteria:capture_species=s__Paraburkholderia sp003002025:evalue=3.56e-49:gapopen=1.0:heptad=MCP-38H:length=160.0:mismatch=54.0:qcovhsp=99.4:qend=160.0:qstart=2.0:ref_name=RS_GCF_006912135.1_protein.faa_NZ_VIRS01000006.1_264@PF00015_full_PFAM.351.528:scovhsp=90.4:send=160.0:sstart=1.0],(((a99d77eb-bb9b-4511-967e-1103bee853b1_5@MCPsignal.277.396:0.0129786[&&NHX:Sample=rhiztom3:Type=capture:besthit=61.2:bitscore=112.0:capture_class=c__Alphaproteobacteria:capture_domain=d__Bacteria:capture_family=f__Dongiaceae:capture_genus=g__SYSU-D60014:capture_order=o__Dongiales:capture_phylum=p__Proteobacteria:capture_species=s__SYSU-D60014 sp003576685:evalue=4.7e-32:gapopen=0.0:heptad=MCP-38H:length=116.0:mismatch=45.0:qcovhsp=97.5:qend=118.0:qstart=3.0:ref_name=GB_GCA_016201065.1_protein.faa_JACQDL010000047.1_53@PF00015_full_PFAM.458.629:scovhsp=67.8:send=160.0:sstart=45.0],(d4211d14-dda6-48f7-b508-03aefedc0d7d_1@MCPsignal.7.135:5e-09[&&NHX:Sample=rhiztom2:Type=capture:besthit=63.3:bitscore=127.0:capture_class=c__Gammaproteobacteria:capture_domain=d__Bacteria:capture_family=f__Burkholderiaceae:capture_genus=g__Paraburkholderia:capture_order=o__Burkholderiales:capture_phylum=p__Proteobacteria:capture_species=s__Paraburkholderia sp003002025:evalue=9.36e-38:gapopen=0.0:heptad=MCP-38H:length=128.0:mismatch=47.0:qcovhsp=100.0:qend=128.0:qstart=1.0:ref_name=RS_GCF_001553785.1_protein.faa_NZ_LOJP01000001.1_3778@PF00015_full_PFAM.349.524:scovhsp=73.1:send=157.0:sstart=30.0],7b526d0d-195b-4d2f-bc83-3761307d25bf_2@MCPsignal.223.390:0.0128463[&&NHX:Sample=rhiztom3:Type=capture:besthit=68.1:bitscore=164.0:capture_class=c__Actinomycetia:capture_domain=d__Bacteria:capture_family=f__Motilibacteraceae:capture_genus=g__Motilibacter_A:capture_order=o__Motilibacterales:capture_phylum=p__Actinobacteriota:capture_species=s__Motilibacter_A aurantiacus:evalue=8.62e-52:gapopen=1.0:heptad=MCP-38H:length=160.0:mismatch=50.0:qcovhsp=95.2:qend=167.0:qstart=9.0:ref_name=RS_GCF_006912135.1_protein.faa_NZ_VIRS01000006.1_264@PF00015_full_PFAM.351.528:scovhsp=90.4:send=160.0:sstart=1.0])0:5e-09[&&NHX:Sample_counter=rhiztom2--1||rhiztom3--1:Type_counter=capture--2:besthit_avg=65.69999999999999:besthit_max=68.1:besthit_min=63.3:besthit_std=3.394112549695426:besthit_sum=131.39999999999998:bitscore_avg=145.5:bitscore_max=164.0:bitscore_min=127.0:bitscore_std=26.16295090390226:bitscore_sum=291.0:capture_class_counter=c__Actinomycetia--1||c__Gammaproteobacteria--1:capture_domain_counter=d__Bacteria--2:capture_family_counter=f__Burkholderiaceae--1||f__Motilibacteraceae--1:capture_genus_counter=g__Motilibacter_A--1||g__Paraburkholderia--1:capture_order_counter=o__Burkholderiales--1||o__Motilibacterales--1:capture_phylum_counter=p__Actinobacteriota--1||p__Proteobacteria--1:capture_species_counter=s__Motilibacter_A aurantiacus--1||s__Paraburkholderia sp003002025--1:evalue_avg=4.6800000000000434e-38:evalue_max=9.36e-38:evalue_min=8.62e-52:evalue_std=6.618519471906024e-38:evalue_sum=9.360000000000087e-38:gapopen_avg=0.5:gapopen_max=1.0:gapopen_min=0.0:gapopen_std=0.7071067811865476:gapopen_sum=1.0:gtdb_class_counter=:gtdb_domain_counter=:gtdb_family_counter=:gtdb_genus_counter=:gtdb_order_counter=:gtdb_phylum_counter=:gtdb_species_counter=:heptad_counter=MCP-38H--2:lbd_counter=:length_avg=144.0:length_max=160.0:length_min=128.0:length_std=22.627416997969522:length_sum=288.0:mismatch_avg=48.5:mismatch_max=50.0:mismatch_min=47.0:mismatch_std=2.1213203435596424:mismatch_sum=97.0:name=N896539:qcovhsp_avg=97.6:qcovhsp_max=100.0:qcovhsp_min=95.2:qcovhsp_std=3.394112549695426:qcovhsp_sum=195.2:qend_avg=147.5:qend_max=167.0:qend_min=128.0:qend_std=27.577164466275352:qend_sum=295.0:qstart_avg=5.0:qstart_max=9.0:qstart_min=1.0:qstart_std=5.656854249492381:qstart_sum=10.0:ref_name_counter=RS_GCF_001553785.1_protein.faa_NZ_LOJP01000001.1_3778@PF00015_full_PFAM.349.524--1||RS_GCF_006912135.1_protein.faa_NZ_VIRS01000006.1_264@PF00015_full_PFAM.351.528--1:scovhsp_avg=81.75:scovhsp_max=90.4:scovhsp_min=73.1:scovhsp_std=12.23294731452728:scovhsp_sum=163.5:send_avg=158.5:send_max=160.0:send_min=157.0:send_std=2.1213203435596424:send_sum=317.0:sstart_avg=15.5:sstart_max=30.0:sstart_min=1.0:sstart_std=20.506096654409877:sstart_sum=31.0])0:5e-09[&&NHX:Sample_counter=rhiztom2--1||rhiztom3--2:Type_counter=capture--3:besthit_avg=64.2:besthit_max=68.1:besthit_min=61.2:besthit_std=3.5369478367654748:besthit_sum=192.60000000000002:bitscore_avg=134.33333333333334:bitscore_max=164.0:bitscore_min=112.0:bitscore_std=26.764404221527766:bitscore_sum=403.0:capture_class_counter=c__Actinomycetia--1||c__Alphaproteobacteria--1||c__Gammaproteobacteria--1:capture_domain_counter=d__Bacteria--3:capture_family_counter=f__Burkholderiaceae--1||f__Dongiaceae--1||f__Motilibacteraceae--1:capture_genus_counter=g__Motilibacter_A--1||g__Paraburkholderia--1||g__SYSU-D60014--1:capture_order_counter=o__Burkholderiales--1||o__Dongiales--1||o__Motilibacterales--1:capture_phylum_counter=p__Actinobacteriota--1||p__Proteobacteria--2:capture_species_counter=s__Motilibacter_A aurantiacus--1||s__Paraburkholderia sp003002025--1||s__SYSU-D60014 sp003576685--1:evalue_avg=1.566669786666667e-32:evalue_max=4.7e-32:evalue_min=8.62e-52:evalue_std=2.713543563196017e-32:evalue_sum=4.7000093600000003e-32:gapopen_avg=0.3333333333333333:gapopen_max=1.0:gapopen_min=0.0:gapopen_std=0.5773502691896258:gapopen_sum=1.0:gtdb_class_counter=:gtdb_domain_counter=:gtdb_family_counter=:gtdb_genus_counter=:gtdb_order_counter=:gtdb_phylum_counter=:gtdb_species_counter=:heptad_counter=MCP-38H--3:lbd_counter=:length_avg=134.66666666666666:length_max=160.0:length_min=116.0:length_std=22.744962812309307:length_sum=404.0:mismatch_avg=47.333333333333336:mismatch_max=50.0:mismatch_min=45.0:mismatch_std=2.516611478423583:mismatch_sum=142.0:name=N896540:qcovhsp_avg=97.56666666666666:qcovhsp_max=100.0:qcovhsp_min=95.2:qcovhsp_std=2.4006943440041106:qcovhsp_sum=292.7:qend_avg=137.66666666666666:qend_max=167.0:qend_min=118.0:qend_std=25.890796305508516:qend_sum=413.0:qstart_avg=4.333333333333333:qstart_max=9.0:qstart_min=1.0:qstart_std=4.163331998932266:qstart_sum=13.0:ref_name_counter=GB_GCA_016201065.1_protein.faa_JACQDL010000047.1_53@PF00015_full_PFAM.458.629--1||RS_GCF_001553785.1_protein.faa_NZ_LOJP01000001.1_3778@PF00015_full_PFAM.349.524--1||RS_GCF_006912135.1_protein.faa_NZ_VIRS01000006.1_264@PF00015_full_PFAM.351.528--1:scovhsp_avg=77.1:scovhsp_max=90.4:scovhsp_min=67.8:scovhsp_std=11.819052415485775:scovhsp_sum=231.29999999999998:send_avg=159.0:send_max=160.0:send_min=157.0:send_std=1.7320508075688772:send_sum=477.0:sstart_avg=25.333333333333332:sstart_max=45.0:sstart_min=1.0:sstart_std=22.368132093076824:sstart_sum=76.0],267e0c21-0b33-4ad4-8cba-7682ba9cdf1d_1@MCPsignal.187.354:0.0127906[&&NHX:Sample=rhiztom3:Type=capture:besthit=67.1:bitscore=159.0:capture_class=c__Gammaproteobacteria:capture_domain=d__Bacteria:capture_family=f__Burkholderiaceae:capture_genus=g__Burkholderia:capture_order=o__Burkholderiales:capture_phylum=p__Proteobacteria:capture_species=s__Burkholderia sp017104645:evalue=1.62e-49:gapopen=2.0:heptad=MCP-38H:length=161.0:mismatch=51.0:qcovhsp=95.8:qend=167.0:qstart=8.0:ref_name=RS_GCF_006912135.1_protein.faa_NZ_VIRS01000006.1_264@PF00015_full_PFAM.351.528:scovhsp=90.4:send=160.0:sstart=1.0])0:5e-09[&&NHX:Sample_counter=rhiztom2--1||rhiztom3--3:Type_counter=capture--4:besthit_avg=64.925:besthit_max=68.1:besthit_min=61.2:besthit_std=3.2314857264113015:besthit_sum=259.7:bitscore_avg=140.5:bitscore_max=164.0:bitscore_min=112.0:bitscore_std=25.09315975852118:bitscore_sum=562.0:capture_class_counter=c__Actinomycetia--1||c__Alphaproteobacteria--1||c__Gammaproteobacteria--2:capture_domain_counter=d__Bacteria--4:capture_family_counter=f__Burkholderiaceae--2||f__Dongiaceae--1||f__Motilibacteraceae--1:capture_genus_counter=g__Burkholderia--1||g__Motilibacter_A--1||g__Paraburkholderia--1||g__SYSU-D60014--1:capture_order_counter=o__Burkholderiales--2||o__Dongiales--1||o__Motilibacterales--1:capture_phylum_counter=p__Actinobacteriota--1||p__Proteobacteria--3:capture_species_counter=s__Burkholderia sp017104645--1||s__Motilibacter_A aurantiacus--1||s__Paraburkholderia sp003002025--1||s__SYSU-D60014 sp003576685--1:evalue_avg=1.1750023400000001e-32:evalue_max=4.7e-32:evalue_min=8.62e-52:evalue_std=2.3499984400041423e-32:evalue_sum=4.7000093600000003e-32:gapopen_avg=0.75:gapopen_max=2.0:gapopen_min=0.0:gapopen_std=0.9574271077563381:gapopen_sum=3.0:gtdb_class_counter=:gtdb_domain_counter=:gtdb_family_counter=:gtdb_genus_counter=:gtdb_order_counter=:gtdb_phylum_counter=:gtdb_species_counter=:heptad_counter=MCP-38H--4:lbd_counter=:length_avg=141.25:length_max=161.0:length_min=116.0:length_std=22.76510487566442:length_sum=565.0:mismatch_avg=48.25:mismatch_max=51.0:mismatch_min=45.0:mismatch_std=2.753785273643051:mismatch_sum=193.0:name=N896542:qcovhsp_avg=97.125:qcovhsp_max=100.0:qcovhsp_min=95.2:qcovhsp_std=2.15:qcovhsp_sum=388.5:qend_avg=145.0:qend_max=167.0:qend_min=118.0:qend_std=25.729360660537214:qend_sum=580.0:qstart_avg=5.25:qstart_max=9.0:qstart_min=1.0:qstart_std=3.8622100754188224:qstart_sum=21.0:ref_name_counter=GB_GCA_016201065.1_protein.faa_JACQDL010000047.1_53@PF00015_full_PFAM.458.629--1||RS_GCF_001553785.1_protein.faa_NZ_LOJP01000001.1_3778@PF00015_full_PFAM.349.524--1||RS_GCF_006912135.1_protein.faa_NZ_VIRS01000006.1_264@PF00015_full_PFAM.351.528--2:scovhsp_avg=80.425:scovhsp_max=90.4:scovhsp_min=67.8:scovhsp_std=11.719606079841881:scovhsp_sum=321.7:send_avg=159.25:send_max=160.0:send_min=157.0:send_std=1.5:send_sum=637.0:sstart_avg=19.25:sstart_max=45.0:sstart_min=1.0:sstart_std=21.94500702513748:sstart_sum=77.0],a694bd94-915d-409f-bc7d-aff9fb38de78_1@MCPsignal.269.437:0.0212114[&&NHX:Sample=rhiztom3:Type=capture:besthit=55.9:bitscore=129.0:capture_class=c__Gammaproteobacteria:capture_domain=d__Bacteria:capture_family=f__Burkholderiaceae:capture_genus=g__Paraburkholderia:capture_order=o__Burkholderiales:capture_phylum=p__Proteobacteria:capture_species=s__Paraburkholderia sp003002025:evalue=7.42e-38:gapopen=0.0:heptad=MCP-38H:length=161.0:mismatch=71.0:qcovhsp=95.8:qend=168.0:qstart=8.0:ref_name=RS_GCF_016863175.1_protein.faa_NZ_BOOJ01000156.1_1@PF00015_full_PFAM.56.233:scovhsp=91.0:send=162.0:sstart=2.0])0:5e-09[&&NHX:Sample_counter=rhiztom2--1||rhiztom3--4:Type_counter=capture--5:besthit_avg=63.120000000000005:besthit_max=68.1:besthit_min=55.9:besthit_std=4.911415274643346:besthit_sum=315.6:bitscore_avg=138.2:bitscore_max=164.0:bitscore_min=112.0:bitscore_std=22.331591971912797:bitscore_sum=691.0:capture_class_counter=c__Actinomycetia--1||c__Alphaproteobacteria--1||c__Gammaproteobacteria--3:capture_domain_counter=d__Bacteria--5:capture_family_counter=f__Burkholderiaceae--3||f__Dongiaceae--1||f__Motilibacteraceae--1:capture_genus_counter=g__Burkholderia--1||g__Motilibacter_A--1||g__Paraburkholderia--2||g__SYSU-D60014--1:capture_order_counter=o__Burkholderiales--3||o__Dongiales--1||o__Motilibacterales--1:capture_phylum_counter=p__Actinobacteriota--1||p__Proteobacteria--4:capture_species_counter=s__Burkholderia sp017104645--1||s__Motilibacter_A aurantiacus--1||s__Paraburkholderia sp003002025--2||s__SYSU-D60014 sp003576685--1:evalue_avg=9.40003356e-33:evalue_max=4.7e-32:evalue_min=8.62e-52:evalue_std=2.1019020227930674e-32:evalue_sum=4.70001678e-32:gapopen_avg=0.6:gapopen_max=2.0:gapopen_min=0.0:gapopen_std=0.8944271909999159:gapopen_sum=3.0:gtdb_class_counter=:gtdb_domain_counter=:gtdb_family_counter=:gtdb_genus_counter=:gtdb_order_counter=:gtdb_phylum_counter=:gtdb_species_counter=:heptad_counter=MCP-38H--5:lbd_counter=:length_avg=145.2:length_max=161.0:length_min=116.0:length_std=21.603240497666086:length_sum=726.0:mismatch_avg=52.8:mismatch_max=71.0:mismatch_min=45.0:mismatch_std=10.449880382090505:mismatch_sum=264.0:name=N896544:qcovhsp_avg=96.86:qcovhsp_max=100.0:qcovhsp_min=95.2:qcovhsp_std=1.953970317072396:qcovhsp_sum=484.3:qend_avg=149.6:qend_max=168.0:qend_min=118.0:qend_std=24.541801074900757:qend_sum=748.0:qstart_avg=5.8:qstart_max=9.0:qstart_min=1.0:qstart_std=3.5637059362410923:qstart_sum=29.0:ref_name_counter=GB_GCA_016201065.1_protein.faa_JACQDL010000047.1_53@PF00015_full_PFAM.458.629--1||RS_GCF_001553785.1_protein.faa_NZ_LOJP01000001.1_3778@PF00015_full_PFAM.349.524--1||RS_GCF_006912135.1_protein.faa_NZ_VIRS01000006.1_264@PF00015_full_PFAM.351.528--2||RS_GCF_016863175.1_protein.faa_NZ_BOOJ01000156.1_1@PF00015_full_PFAM.56.233--1:scovhsp_avg=82.54:scovhsp_max=91.0:scovhsp_min=67.8:scovhsp_std=11.197231800762191:scovhsp_sum=412.70000000000005:send_avg=159.8:send_max=162.0:send_min=157.0:send_std=1.7888543819998317:send_sum=799.0:sstart_avg=15.8:sstart_max=45.0:sstart_min=1.0:sstart_std=20.510972673181545:sstart_sum=79.0])0:5e-09[&&NHX:Sample_counter=rhiztom1--1||rhiztom2--1||rhiztom3--4:Type_counter=capture--6:besthit_avg=63.53333333333333:besthit_max=68.1:besthit_min=55.9:besthit_std=4.508066843633382:besthit_sum=381.2:bitscore_avg=141.33333333333334:bitscore_max=164.0:bitscore_min=112.0:bitscore_std=21.39781920352321:bitscore_sum=848.0:capture_class_counter=c__Actinomycetia--1||c__Alphaproteobacteria--1||c__Gammaproteobacteria--4:capture_domain_counter=d__Bacteria--6:capture_family_counter=f__Burkholderiaceae--4||f__Dongiaceae--1||f__Motilibacteraceae--1:capture_genus_counter=g__Burkholderia--1||g__Motilibacter_A--1||g__Paraburkholderia--3||g__SYSU-D60014--1:capture_order_counter=o__Burkholderiales--4||o__Dongiales--1||o__Motilibacterales--1:capture_phylum_counter=p__Actinobacteriota--1||p__Proteobacteria--5:capture_species_counter=s__Burkholderia sp017104645--1||s__Motilibacter_A aurantiacus--1||s__Paraburkholderia sp003002025--3||s__SYSU-D60014 sp003576685--1:evalue_avg=7.8333613e-33:evalue_max=4.7e-32:evalue_min=8.62e-52:evalue_std=1.9187655951033938e-32:evalue_sum=4.70001678e-32:gapopen_avg=0.6666666666666666:gapopen_max=2.0:gapopen_min=0.0:gapopen_std=0.816496580927726:gapopen_sum=4.0:gtdb_class_counter=:gtdb_domain_counter=:gtdb_family_counter=:gtdb_genus_counter=:gtdb_order_counter=:gtdb_phylum_counter=:gtdb_species_counter=:heptad_counter=MCP-38H--6:lbd_counter=:length_avg=147.66666666666666:length_max=161.0:length_min=116.0:length_std=20.245164031606823:length_sum=886.0:mismatch_avg=53.0:mismatch_max=71.0:mismatch_min=45.0:mismatch_std=9.359487165438072:mismatch_sum=318.0:name=N896545:qcovhsp_avg=97.28333333333335:qcovhsp_max=100.0:qcovhsp_min=95.2:qcovhsp_std=2.032158130330086:qcovhsp_sum=583.7:qend_avg=151.33333333333334:qend_max=168.0:qend_min=118.0:qend_std=22.357698152239795:qend_sum=908.0:qstart_avg=5.166666666666667:qstart_max=9.0:qstart_min=1.0:qstart_std=3.5449494589721118:qstart_sum=31.0:ref_name_counter=GB_GCA_016201065.1_protein.faa_JACQDL010000047.1_53@PF00015_full_PFAM.458.629--1||RS_GCF_001553785.1_protein.faa_NZ_LOJP01000001.1_3778@PF00015_full_PFAM.349.524--1||RS_GCF_006912135.1_protein.faa_NZ_VIRS01000006.1_264@PF00015_full_PFAM.351.528--3||RS_GCF_016863175.1_protein.faa_NZ_BOOJ01000156.1_1@PF00015_full_PFAM.56.233--1:scovhsp_avg=83.85000000000001:scovhsp_max=91.0:scovhsp_min=67.8:scovhsp_std=10.516605916359142:scovhsp_sum=503.1:send_avg=159.83333333333334:send_max=162.0:send_min=157.0:send_std=1.6020819787597222:send_sum=959.0:sstart_avg=13.333333333333334:sstart_max=45.0:sstart_min=1.0:sstart_std=19.314933773292275:sstart_sum=80.0],4ee09e31-ac25-4594-b292-364b5bd38c62_4@MCPsignal.468.598:5e-09[&&NHX:Sample=rhiztom3:Type=capture:capture_class=c__Gammaproteobacteria:capture_domain=d__Bacteria:capture_family=f__Burkholderiaceae:capture_genus=g__Paraburkholderia:capture_order=o__Burkholderiales:capture_phylum=p__Proteobacteria:capture_species=s__Paraburkholderia sp003002025:heptad=MCP-38H])0.74:0.00683512[&&NHX:Sample_counter=rhiztom1--1||rhiztom2--1||rhiztom3--5:Type_counter=capture--7:besthit_avg=63.53333333333333:besthit_max=68.1:besthit_min=55.9:besthit_std=4.508066843633382:besthit_sum=381.2:bitscore_avg=141.33333333333334:bitscore_max=164.0:bitscore_min=112.0:bitscore_std=21.39781920352321:bitscore_sum=848.0:capture_class_counter=c__Actinomycetia--1||c__Alphaproteobacteria--1||c__Gammaproteobacteria--5:capture_domain_counter=d__Bacteria--7:capture_family_counter=f__Burkholderiaceae--5||f__Dongiaceae--1||f__Motilibacteraceae--1:capture_genus_counter=g__Burkholderia--1||g__Motilibacter_A--1||g__Paraburkholderia--4||g__SYSU-D60014--1:capture_order_counter=o__Burkholderiales--5||o__Dongiales--1||o__Motilibacterales--1:capture_phylum_counter=p__Actinobacteriota--1||p__Proteobacteria--6:capture_species_counter=s__Burkholderia sp017104645--1||s__Motilibacter_A aurantiacus--1||s__Paraburkholderia sp003002025--4||s__SYSU-D60014 sp003576685--1:evalue_avg=7.8333613e-33:evalue_max=4.7e-32:evalue_min=8.62e-52:evalue_std=1.9187655951033938e-32:evalue_sum=4.70001678e-32:gapopen_avg=0.6666666666666666:gapopen_max=2.0:gapopen_min=0.0:gapopen_std=0.816496580927726:gapopen_sum=4.0:gtdb_class_counter=:gtdb_domain_counter=:gtdb_family_counter=:gtdb_genus_counter=:gtdb_order_counter=:gtdb_phylum_counter=:gtdb_species_counter=:heptad_counter=MCP-38H--7:lbd_counter=:length_avg=147.66666666666666:length_max=161.0:length_min=116.0:length_std=20.245164031606823:length_sum=886.0:mismatch_avg=53.0:mismatch_max=71.0:mismatch_min=45.0:mismatch_std=9.359487165438072:mismatch_sum=318.0:name=N896547:qcovhsp_avg=97.28333333333335:qcovhsp_max=100.0:qcovhsp_min=95.2:qcovhsp_std=2.032158130330086:qcovhsp_sum=583.7:qend_avg=151.33333333333334:qend_max=168.0:qend_min=118.0:qend_std=22.357698152239795:qend_sum=908.0:qstart_avg=5.166666666666667:qstart_max=9.0:qstart_min=1.0:qstart_std=3.5449494589721118:qstart_sum=31.0:ref_name_counter=GB_GCA_016201065.1_protein.faa_JACQDL010000047.1_53@PF00015_full_PFAM.458.629--1||RS_GCF_001553785.1_protein.faa_NZ_LOJP01000001.1_3778@PF00015_full_PFAM.349.524--1||RS_GCF_006912135.1_protein.faa_NZ_VIRS01000006.1_264@PF00015_full_PFAM.351.528--3||RS_GCF_016863175.1_protein.faa_NZ_BOOJ01000156.1_1@PF00015_full_PFAM.56.233--1:scovhsp_avg=83.85000000000001:scovhsp_max=91.0:scovhsp_min=67.8:scovhsp_std=10.516605916359142:scovhsp_sum=503.1:send_avg=159.83333333333334:send_max=162.0:send_min=157.0:send_std=1.6020819787597222:send_sum=959.0:sstart_avg=13.333333333333334:sstart_max=45.0:sstart_min=1.0:sstart_std=19.314933773292275:sstart_sum=80.0])1:0.248372[&&NHX:Sample_counter=rhiztom1--2||rhiztom2--1||rhiztom3--5:Type_counter=capture--8:besthit_avg=63.53333333333334:besthit_max=68.1:besthit_min=55.9:besthit_std=4.508066843633382:besthit_sum=381.20000000000005:bitscore_avg=141.33333333333334:bitscore_max=164.0:bitscore_min=112.0:bitscore_std=21.39781920352321:bitscore_sum=848.0:capture_class_counter=c__Actinomycetia--1||c__Alphaproteobacteria--2||c__Gammaproteobacteria--5:capture_domain_counter=d__Bacteria--8:capture_family_counter=f__Burkholderiaceae--5||f__Dongiaceae--1||f__Motilibacteraceae--1||f__Rhizobiaceae--1:capture_genus_counter=g__Burkholderia--1||g__Motilibacter_A--1||g__Neorhizobium--1||g__Paraburkholderia--4||g__SYSU-D60014--1:capture_order_counter=o__Burkholderiales--5||o__Dongiales--1||o__Motilibacterales--1||o__Rhizobiales--1:capture_phylum_counter=p__Actinobacteriota--1||p__Proteobacteria--7:capture_species_counter=s__Burkholderia sp017104645--1||s__Motilibacter_A aurantiacus--1||s__Neorhizobium sp004053875--1||s__Paraburkholderia sp003002025--4||s__SYSU-D60014 sp003576685--1:evalue_avg=7.8333613e-33:evalue_max=4.7e-32:evalue_min=8.62e-52:evalue_std=1.9187655951033938e-32:evalue_sum=4.70001678e-32:gapopen_avg=0.6666666666666666:gapopen_max=2.0:gapopen_min=0.0:gapopen_std=0.816496580927726:gapopen_sum=4.0:gtdb_class_counter=:gtdb_domain_counter=:gtdb_family_counter=:gtdb_genus_counter=:gtdb_order_counter=:gtdb_phylum_counter=:gtdb_species_counter=:heptad_counter=MCP-38H--8:lbd_counter=:length_avg=147.66666666666666:length_max=161.0:length_min=116.0:length_std=20.245164031606823:length_sum=886.0:mismatch_avg=53.0:mismatch_max=71.0:mismatch_min=45.0:mismatch_std=9.359487165438072:mismatch_sum=318.0:name=N896548:qcovhsp_avg=97.28333333333332:qcovhsp_max=100.0:qcovhsp_min=95.2:qcovhsp_std=2.0321581303300866:qcovhsp_sum=583.6999999999999:qend_avg=151.33333333333334:qend_max=168.0:qend_min=118.0:qend_std=22.357698152239795:qend_sum=908.0:qstart_avg=5.166666666666667:qstart_max=9.0:qstart_min=1.0:qstart_std=3.5449494589721118:qstart_sum=31.0:ref_name_counter=GB_GCA_016201065.1_protein.faa_JACQDL010000047.1_53@PF00015_full_PFAM.458.629--1||RS_GCF_001553785.1_protein.faa_NZ_LOJP01000001.1_3778@PF00015_full_PFAM.349.524--1||RS_GCF_006912135.1_protein.faa_NZ_VIRS01000006.1_264@PF00015_full_PFAM.351.528--3||RS_GCF_016863175.1_protein.faa_NZ_BOOJ01000156.1_1@PF00015_full_PFAM.56.233--1:scovhsp_avg=83.84999999999998:scovhsp_max=91.0:scovhsp_min=67.8:scovhsp_std=10.516605916359142:scovhsp_sum=503.0999999999999:send_avg=159.83333333333334:send_max=162.0:send_min=157.0:send_std=1.6020819787597222:send_sum=959.0:sstart_avg=13.333333333333334:sstart_max=45.0:sstart_min=1.0:sstart_std=19.314933773292275:sstart_sum=80.0])0.38:0.0188544[&&NHX:Sample_counter=rhizpot1--3||rhizpot3--2||rhiztom1--2||rhiztom2--2||rhiztom3--5:Type_counter=capture--14:besthit_avg=70.17999999999999:besthit_max=84.2:besthit_min=55.9:besthit_std=9.36480408527352:besthit_sum=701.8:bitscore_avg=150.0:bitscore_max=186.0:bitscore_min=112.0:bitscore_std=24.63511495586917:bitscore_sum=1500.0:capture_class_counter=c__Actinomycetia--1||c__Alphaproteobacteria--4||c__Desulfuromonadia--1||c__Gammaproteobacteria--7||c__UBA1135--1:capture_domain_counter=d__Bacteria--14:capture_family_counter=f__Azospirillaceae--1||f__Burkholderiaceae--5||f__Caulobacteraceae--1||f__Dongiaceae--1||f__Geobacteraceae--1||f__Motilibacteraceae--1||f__Pseudomonadaceae--2||f__Rhizobiaceae--1||f__UBA2386--1:capture_genus_counter=g__Azospirillum--1||g__Burkholderia--1||g__Geomobilibacter--1||g__Motilibacter_A--1||g__Neorhizobium--1||g__Paraburkholderia--4||g__Phenylobacterium--1||g__Pseudomonas_E--2||g__SYSU-D60014--1||g__UBA2386--1:capture_order_counter=o__Azospirillales--1||o__Burkholderiales--5||o__Caulobacterales--1||o__Dongiales--1||o__Geobacterales--1||o__Motilibacterales--1||o__Pseudomonadales--2||o__Rhizobiales--1||o__UBA2386--1:capture_phylum_counter=p__Actinobacteriota--1||p__Desulfobacterota--1||p__Planctomycetota--1||p__Proteobacteria--11:capture_species_counter=s__Azospirillum sp003116015--1||s__Burkholderia sp017104645--1||s__Geomobilibacter argillaceus--1||s__Motilibacter_A aurantiacus--1||s__Neorhizobium sp004053875--1||s__Paraburkholderia sp003002025--4||s__Phenylobacterium sp001557235--1||s__Pseudomonas_E sp009834565--2||s__SYSU-D60014 sp003576685--1||s__UBA2386 sp016794485--1:evalue_avg=4.7000240200000004e-33:evalue_max=4.7e-32:evalue_min=1.41e-60:evalue_std=1.4862696563072633e-32:evalue_sum=4.70002402e-32:gapopen_avg=0.6:gapopen_max=2.0:gapopen_min=0.0:gapopen_std=0.6992058987801011:gapopen_sum=6.0:gtdb_class_counter=:gtdb_domain_counter=:gtdb_family_counter=:gtdb_genus_counter=:gtdb_order_counter=:gtdb_phylum_counter=:gtdb_species_counter=:heptad_counter=MCP-38H--14:lbd_counter=:length_avg=136.8:length_max=161.0:length_min=95.0:length_std=23.639890956695304:length_sum=1368.0:mismatch_avg=41.2:mismatch_max=71.0:mismatch_min=18.0:mismatch_std=17.125679224161853:mismatch_sum=412.0:name=N896549:qcovhsp_avg=96.97:qcovhsp_max=100.0:qcovhsp_min=95.0:qcovhsp_std=1.7963234056755424:qcovhsp_sum=969.6999999999999:qend_avg=139.8:qend_max=168.0:qend_min=99.0:qend_std=25.014662366966565:qend_sum=1398.0:qstart_avg=4.3:qstart_max=9.0:qstart_min=1.0:qstart_std=3.1640339933558095:qstart_sum=43.0:ref_name_counter=GB_GCA_009377505.1_protein.faa_WHTX01000301.1_4@PF00015_full_PFAM.203.379--2||GB_GCA_014837105.1_protein.faa_JACSPO010000005.1_44@PF00015_full_PFAM.346.524--1||GB_GCA_016201065.1_protein.faa_JACQDL010000047.1_53@PF00015_full_PFAM.458.629--1||GB_GCA_018664975.1_protein.faa_JABIXH010000278.1_6@PF00015_full_PFAM.368.549--1||RS_GCF_001553785.1_protein.faa_NZ_LOJP01000001.1_3778@PF00015_full_PFAM.349.524--1||RS_GCF_006912135.1_protein.faa_NZ_VIRS01000006.1_264@PF00015_full_PFAM.351.528--3||RS_GCF_016863175.1_protein.faa_NZ_BOOJ01000156.1_1@PF00015_full_PFAM.56.233--1:scovhsp_avg=77.34:scovhsp_max=91.0:scovhsp_min=51.9:scovhsp_std=13.388568921948973:scovhsp_sum=773.4:send_avg=147.2:send_max=162.0:send_min=94.0:send_std=21.816405651608964:send_sum=1472.0:sstart_avg=11.7:sstart_max=45.0:sstart_min=1.0:sstart_std=15.556706306641875:sstart_sum=117.0])0.915:0.041865[&&NHX:Sample_counter=rhizpot1--9||rhizpot2--1||rhizpot3--7||rhiztom1--10||rhiztom2--6||rhiztom3--12:Type_counter=GTDB--1||capture--45:besthit_avg=73.37407407407407:besthit_max=85.9:besthit_min=55.9:besthit_std=8.316184063554473:besthit_sum=1981.1:bitscore_avg=154.88888888888889:bitscore_max=202.0:bitscore_min=112.0:bitscore_std=25.521232990067965:bitscore_sum=4182.0:capture_class_counter=c__Actinomycetia--2||c__Alphaproteobacteria--13||c__Bacilli--1||c__Desulfuromonadia--2||c__Gammaproteobacteria--19||c__Myxococcia--4||c__Planctomycetia--1||c__Spirochaetia--1||c__Thermoanaerobaculia--1||c__UBA1135--1:capture_domain_counter=d__Bacteria--45:capture_family_counter=f__Anaeromyxobacteraceae--1||f__Azospirillaceae--2||f__Beijerinckiaceae--1||f__Burkholderiaceae--7||f__Caulobacteraceae--1||f__Devosiaceae--1||f__Dongiaceae--1||f__Enterobacteriaceae--2||f__Geobacteraceae--2||f__Geodermatophilaceae--1||f__Gp7-AA8--1||f__Halomonadaceae--2||f__JAFLCR01--2||f__Magnetospirillaceae--4||f__Motilibacteraceae--1||f__Myxococcaceae--3||f__Paenibacillaceae--1||f__Pseudomonadaceae--7||f__Rhizobiaceae--1||f__Termitinemataceae--1||f__Thiohalomonadaceae--1||f__UBA1268--1||f__UBA2386--1:capture_genus_counter=g__Anaeromyxobacter--1||g__Azospirillum--2||g__Blastococcus--1||g__Burkholderia--1||g__Caballeronia--1||g__Cohnella--1||g__Corallococcus--1||g__Devosia_A--1||g__Geobacter--1||g__Geomobilibacter--1||g__Gp7-AA10--1||g__JAEUJT01--2||g__JAFLCR01--2||g__Magnetospirillum--3||g__Methylobacterium--1||g__Mixta--2||g__Motilibacter_A--1||g__Neorhizobium--1||g__Paraburkholderia--5||g__Phaeospirillum--1||g__Phenylobacterium--1||g__Pseudomonas_E--7||g__QWPN01--1||g__SYSU-D60014--1||g__Salinicola--2||g__Sulfurivermis--1||g__Treponema_H--1||g__UBA2386--1:capture_order_counter=o__Azospirillales--2||o__Burkholderiales--7||o__Caulobacterales--1||o__Dongiales--1||o__Enterobacterales--2||o__Geobacterales--2||o__Gp7-AA8--1||o__Motilibacterales--1||o__Mycobacteriales--1||o__Myxococcales--4||o__Paenibacillales--1||o__Pirellulales--1||o__Pseudomonadales--9||o__Rhizobiales--3||o__Rhodospirillales--4||o__Rickettsiales--2||o__Thiohalomonadales--1||o__Treponematales--1||o__UBA2386--1:capture_phylum_counter=p__Acidobacteriota--1||p__Actinobacteriota--2||p__Desulfobacterota--2||p__Firmicutes--1||p__Myxococcota--4||p__Planctomycetota--2||p__Proteobacteria--32||p__Spirochaetota--1:capture_species_counter=s__Anaeromyxobacter sp000017505--1||s__Azospirillum sp003115975--1||s__Azospirillum sp003116015--1||s__Blastococcus saxobsidens--1||s__Burkholderia sp017104645--1||s__Caballeronia verschuerenii--1||s__Cohnella sp019091135--1||s__Corallococcus terminator--1||s__Devosia_A sp016713105--1||s__Geobacter sulfurreducens--1||s__Geomobilibacter argillaceus--1||s__Gp7-AA10 sp003223695--1||s__JAEUJT01 sp016793525--2||s__JAFLCR01 sp017302755--2||s__Magnetospirillum sp006218045--3||s__Methylobacterium platani--1||s__Mixta tenebrionis--2||s__Motilibacter_A aurantiacus--1||s__Neorhizobium sp004053875--1||s__Paraburkholderia aromaticivorans_A--1||s__Paraburkholderia sp003002025--4||s__Phaeospirillum fulvum_A--1||s__Phenylobacterium sp001557235--1||s__Pseudomonas_E putida_L--3||s__Pseudomonas_E sp009834565--2||s__Pseudomonas_E sp013386585--1||s__Pseudomonas_E syringae_A--1||s__QWPN01 sp005789975--1||s__SYSU-D60014 sp003576685--1||s__Salinicola salarius--2||s__Sulfurivermis sp002840095--1||s__Treponema_H sp009780855--1||s__UBA2386 sp016794485--1:evalue_avg=1.7417607500981936e-33:evalue_max=4.7e-32:evalue_min=8e-67:evalue_std=9.04495188898158e-33:evalue_sum=4.7027540252651227e-32:gapopen_avg=0.2962962962962963:gapopen_max=2.0:gapopen_min=0.0:gapopen_std=0.5417077564954128:gapopen_sum=8.0:gtdb_class_counter=c__Nitrospinia--1:gtdb_domain_counter=d__Bacteria--1:gtdb_family_counter=f__Nitrospinaceae--1:gtdb_genus_counter=g__LS-NOB--1:gtdb_order_counter=o__Nitrospinales--1:gtdb_phylum_counter=p__Nitrospinota--1:gtdb_species_counter=s__LS-NOB sp018653085--1:heptad_counter=MCP-38H--46:lbd_counter=:lca_tree=s__LS-NOB sp018653085:length_avg=132.40740740740742:length_max=161.0:length_min=78.0:length_std=27.216029297313938:length_sum=3575.0:mismatch_avg=36.370370370370374:mismatch_max=71.0:mismatch_min=12.0:mismatch_std=16.46242375871172:mismatch_sum=982.0:name=N896550:qcovhsp_avg=97.64444444444445:qcovhsp_max=100.0:qcovhsp_min=95.0:qcovhsp_std=1.4229798996724425:qcovhsp_sum=2636.4:qend_avg=134.92592592592592:qend_max=168.0:qend_min=81.0:qend_std=27.860816054542827:qend_sum=3643.0:qstart_avg=3.7037037037037037:qstart_max=9.0:qstart_min=1.0:qstart_std=2.09054308024742:qstart_sum=100.0:ref_name_counter=GB_GCA_002716585.1_protein.faa_PBBL01000091.1_11@PF00015_full_PFAM.401.578--2||GB_GCA_009377505.1_protein.faa_WHTX01000301.1_4@PF00015_full_PFAM.203.379--4||GB_GCA_014837105.1_protein.faa_JACSPO010000005.1_44@PF00015_full_PFAM.346.524--1||GB_GCA_016201065.1_protein.faa_JACQDL010000047.1_53@PF00015_full_PFAM.458.629--1||GB_GCA_016703425.1_protein.faa_JADJCA010000030.1_200@PF00015_full_PFAM.528.713--1||GB_GCA_016713535.1_protein.faa_JADJOY010000003.1_341@PF00015_full_PFAM.486.669--7||GB_GCA_016794825.1_protein.faa_JAEUJH010000528.1_1@PF00015_full_PFAM.376.559--2||GB_GCA_018664975.1_protein.faa_JABIXH010000278.1_6@PF00015_full_PFAM.368.549--1||GB_GCA_902826755.1_protein.faa_CADEGB010000519.1_1@PF00015_full_PFAM.532.617--1||RS_GCF_001553785.1_protein.faa_NZ_LOJP01000001.1_3778@PF00015_full_PFAM.349.524--1||RS_GCF_006912135.1_protein.faa_NZ_VIRS01000006.1_264@PF00015_full_PFAM.351.528--3||RS_GCF_014230145.1_protein.faa_NZ_JACHVC010000012.1_860@PF00015_full_PFAM.878.1046--1||RS_GCF_016863175.1_protein.faa_NZ_BOOJ01000156.1_1@PF00015_full_PFAM.56.233--1||RS_GCF_900129455.1_protein.faa_NZ_FQVU01000002.1_827@PF00015_full_PFAM.348.532--1:scovhsp_avg=75.5962962962963:scovhsp_max=91.8:scovhsp_min=51.9:scovhsp_std=13.78328088333224:scovhsp_sum=2041.1000000000001:send_avg=137.40740740740742:send_max=162.0:send_min=79.0:send_std=27.03026688057903:send_sum=3710.0:sstart_avg=6.111111111111111:sstart_max=45.0:sstart_min=1.0:sstart_std=10.437850255139605:sstart_sum=165.0])0.806:0.025175[&&NHX:Sample_counter=rhizpot1--11||rhizpot2--1||rhizpot3--10||rhiztom1--11||rhiztom2--6||rhiztom3--12:Type_counter=GTDB--1||capture--51:besthit_avg=73.94666666666666:besthit_max=85.9:besthit_min=55.9:besthit_std=8.210831086220006:besthit_sum=2218.3999999999996:bitscore_avg=154.13333333333333:bitscore_max=202.0:bitscore_min=112.0:bitscore_std=24.299472583084842:bitscore_sum=4624.0:capture_class_counter=c__Actinomycetia--2||c__Alphaproteobacteria--18||c__Bacilli--1||c__Desulfuromonadia--2||c__Gammaproteobacteria--20||c__Myxococcia--4||c__Planctomycetia--1||c__Spirochaetia--1||c__Thermoanaerobaculia--1||c__UBA1135--1:capture_domain_counter=d__Bacteria--51:capture_family_counter=f__Acetobacteraceae--1||f__Anaeromyxobacteraceae--1||f__Azospirillaceae--2||f__Beijerinckiaceae--1||f__Burkholderiaceae--7||f__Caulobacteraceae--1||f__DSM-21159--1||f__Devosiaceae--1||f__Dongiaceae--1||f__Enterobacteriaceae--3||f__Geobacteraceae--2||f__Geodermatophilaceae--1||f__Gp7-AA8--1||f__Halomonadaceae--2||f__JAFLCR01--2||f__Magnetospirillaceae--5||f__Motilibacteraceae--1||f__Myxococcaceae--3||f__Paenibacillaceae--1||f__Pleomorphomonadaceae--1||f__Pseudomonadaceae--7||f__Rhizobiaceae--1||f__Sphingomonadaceae--1||f__Termitinemataceae--1||f__Thiohalomonadaceae--1||f__UBA1268--1||f__UBA2386--1:capture_genus_counter=g__Anaeromyxobacter--1||g__Azospirillum--2||g__Blastococcus--1||g__Burkholderia--1||g__Caballeronia--1||g__Cohnella--1||g__Corallococcus--1||g__Devosia_A--1||g__Geobacter--1||g__Geomobilibacter--1||g__Gp7-AA10--1||g__JAEUJT01--2||g__JAFLCR01--2||g__Komagataeibacter--1||g__L22--1||g__Magnetospirillum--3||g__Methylobacterium--1||g__Mixta--2||g__Motilibacter_A--1||g__Neorhizobium--1||g__Paraburkholderia--5||g__Pectobacterium--1||g__Phaeospirillum--2||g__Phenylobacterium--1||g__Pseudomonas_E--7||g__QWPN01--1||g__SYSU-D60014--1||g__Salinicola--2||g__Sphingomonas--1||g__Sulfurivermis--1||g__Tistlia--1||g__Treponema_H--1||g__UBA2386--1:capture_order_counter=o__Acetobacterales--1||o__Azospirillales--2||o__Burkholderiales--7||o__Caulobacterales--1||o__Dongiales--1||o__Enterobacterales--3||o__Geobacterales--2||o__Gp7-AA8--1||o__Kiloniellales--1||o__Motilibacterales--1||o__Mycobacteriales--1||o__Myxococcales--4||o__Paenibacillales--1||o__Pirellulales--1||o__Pseudomonadales--9||o__Rhizobiales--4||o__Rhodospirillales--5||o__Rickettsiales--2||o__Sphingomonadales--1||o__Thiohalomonadales--1||o__Treponematales--1||o__UBA2386--1:capture_phylum_counter=p__Acidobacteriota--1||p__Actinobacteriota--2||p__Desulfobacterota--2||p__Firmicutes--1||p__Myxococcota--4||p__Planctomycetota--2||p__Proteobacteria--38||p__Spirochaetota--1:capture_species_counter=s__Anaeromyxobacter sp000017505--1||s__Azospirillum sp003115975--1||s__Azospirillum sp003116015--1||s__Blastococcus saxobsidens--1||s__Burkholderia sp017104645--1||s__Caballeronia verschuerenii--1||s__Cohnella sp019091135--1||s__Corallococcus terminator--1||s__Devosia_A sp016713105--1||s__Geobacter sulfurreducens--1||s__Geomobilibacter argillaceus--1||s__Gp7-AA10 sp003223695--1||s__JAEUJT01 sp016793525--2||s__JAFLCR01 sp017302755--2||s__Komagataeibacter melomenusus--1||s__L22 sp015904235--1||s__Magnetospirillum sp006218045--3||s__Methylobacterium platani--1||s__Mixta tenebrionis--2||s__Motilibacter_A aurantiacus--1||s__Neorhizobium sp004053875--1||s__Paraburkholderia aromaticivorans_A--1||s__Paraburkholderia sp003002025--4||s__Pectobacterium polaris--1||s__Phaeospirillum fulvum_A--1||s__Phaeospirillum sp903853455--1||s__Phenylobacterium sp001557235--1||s__Pseudomonas_E putida_L--3||s__Pseudomonas_E sp009834565--2||s__Pseudomonas_E sp013386585--1||s__Pseudomonas_E syringae_A--1||s__QWPN01 sp005789975--1||s__SYSU-D60014 sp003576685--1||s__Salinicola salarius--2||s__Sphingomonas taxi_B--1||s__Sulfurivermis sp002840095--1||s__Tistlia consotensis--1||s__Treponema_H sp009780855--1||s__UBA2386 sp016794485--1:evalue_avg=1.5675846750891653e-33:evalue_max=4.7e-32:evalue_min=8e-67:evalue_std=8.58081479513189e-33:evalue_sum=4.7027540252674956e-32:gapopen_avg=0.3:gapopen_max=2.0:gapopen_min=0.0:gapopen_std=0.534983080621924:gapopen_sum=9.0:gtdb_class_counter=c__Nitrospinia--1:gtdb_domain_counter=d__Bacteria--1:gtdb_family_counter=f__Nitrospinaceae--1:gtdb_genus_counter=g__LS-NOB--1:gtdb_order_counter=o__Nitrospinales--1:gtdb_phylum_counter=p__Nitrospinota--1:gtdb_species_counter=s__LS-NOB sp018653085--1:heptad_counter=MCP-38H--52:lbd_counter=:lca_tree=s__LS-NOB sp018653085:length_avg=130.23333333333332:length_max=161.0:length_min=78.0:length_std=26.638943923011162:length_sum=3907.0:mismatch_avg=35.0:mismatch_max=71.0:mismatch_min=12.0:mismatch_std=16.27776143213124:mismatch_sum=1050.0:name=N896551:qcovhsp_avg=97.58333333333333:qcovhsp_max=100.0:qcovhsp_min=95.0:qcovhsp_std=1.4451066857963575:qcovhsp_sum=2927.5:qend_avg=132.73333333333332:qend_max=168.0:qend_min=81.0:qend_std=27.224397442219985:qend_sum=3982.0:qstart_avg=3.6666666666666665:qstart_max=9.0:qstart_min=1.0:qstart_std=2.056668436445521:qstart_sum=110.0:ref_name_counter=GB_GCA_002716585.1_protein.faa_PBBL01000091.1_11@PF00015_full_PFAM.401.578--2||GB_GCA_003169195.1_protein.faa_PMQB01000576.1_3@PF00015_full_PFAM.788.968--1||GB_GCA_009377505.1_protein.faa_WHTX01000301.1_4@PF00015_full_PFAM.203.379--4||GB_GCA_013140955.1_protein.faa_JABFRY010000163.1_5@PF00015_full_PFAM.474.650--2||GB_GCA_014837105.1_protein.faa_JACSPO010000005.1_44@PF00015_full_PFAM.346.524--1||GB_GCA_016201065.1_protein.faa_JACQDL010000047.1_53@PF00015_full_PFAM.458.629--1||GB_GCA_016703425.1_protein.faa_JADJCA010000030.1_200@PF00015_full_PFAM.528.713--1||GB_GCA_016713535.1_protein.faa_JADJOY010000003.1_341@PF00015_full_PFAM.486.669--7||GB_GCA_016794825.1_protein.faa_JAEUJH010000528.1_1@PF00015_full_PFAM.376.559--2||GB_GCA_018664975.1_protein.faa_JABIXH010000278.1_6@PF00015_full_PFAM.368.549--1||GB_GCA_902826755.1_protein.faa_CADEGB010000519.1_1@PF00015_full_PFAM.532.617--1||RS_GCF_001553785.1_protein.faa_NZ_LOJP01000001.1_3778@PF00015_full_PFAM.349.524--1||RS_GCF_006912135.1_protein.faa_NZ_VIRS01000006.1_264@PF00015_full_PFAM.351.528--3||RS_GCF_014230145.1_protein.faa_NZ_JACHVC010000012.1_860@PF00015_full_PFAM.878.1046--1||RS_GCF_016863175.1_protein.faa_NZ_BOOJ01000156.1_1@PF00015_full_PFAM.56.233--1||RS_GCF_900129455.1_protein.faa_NZ_FQVU01000002.1_827@PF00015_full_PFAM.348.532--1:scovhsp_avg=74.23666666666666:scovhsp_max=91.8:scovhsp_min=51.9:scovhsp_std=13.705284239735928:scovhsp_sum=2227.1:send_avg=135.9:send_max=162.0:send_min=79.0:send_std=26.80883796630224:send_sum=4077.0:sstart_avg=6.833333333333333:sstart_max=45.0:sstart_min=1.0:sstart_std=11.362622734311778:sstart_sum=205.0],((RS_GCF_004919085.1_protein.faa_NZ_STGL01000003.1_72@PF00015_full_PFAM.511.681:0.21588[&&NHX:Type=GTDB:gtdb_class=c__Actinomycetia:gtdb_domain=d__Bacteria:gtdb_family=f__Nocardioidaceae:gtdb_genus=g__Nocardioides:gtdb_order=o__Propionibacteriales:gtdb_phylum=p__Actinobacteriota:gtdb_species=s__Nocardioides sp004919085:heptad=MCP-38H:species=d__Bacteria_p__Actinobacteriota_c__Actinomycetia_o__Propionibacteriales_f__Nocardioidaceae_g__Nocardioides_s__Nocardioides sp004919085],GB_GCA_003246255.1_protein.faa_QKAX01000200.1_41@PF00015_full_PFAM.483.651:0.289474[&&NHX:Type=GTDB:gtdb_class=c__Actinomycetia:gtdb_domain=d__Bacteria:gtdb_family=f__Demequinaceae:gtdb_genus=g__Demequina:gtdb_order=o__Actinomycetales:gtdb_phylum=p__Actinobacteriota:gtdb_species=s__Demequina lutea_A:heptad=MCP-38H:species=d__Bacteria_p__Actinobacteriota_c__Actinomycetia_o__Actinomycetales_f__Demequinaceae_g__Demequina_s__Demequina lutea_A])0.988:0.280034[&&NHX:Sample_counter=:Type_counter=GTDB--2:capture_class_counter=:capture_domain_counter=:capture_family_counter=:capture_genus_counter=:capture_order_counter=:capture_phylum_counter=:capture_species_counter=:evoltype=D:gtdb_class_counter=c__Actinomycetia--2:gtdb_domain_counter=d__Bacteria--2:gtdb_family_counter=f__Demequinaceae--1||f__Nocardioidaceae--1:gtdb_genus_counter=g__Demequina--1||g__Nocardioides--1:gtdb_order_counter=o__Actinomycetales--1||o__Propionibacteriales--1:gtdb_phylum_counter=p__Actinobacteriota--2:gtdb_species_counter=s__Demequina lutea_A--1||s__Nocardioides sp004919085--1:heptad_counter=MCP-38H--2:lbd_counter=:lca=d__Bacteria:lca_tree=c__Actinomycetia:name=N896554:ref_name_counter=],6a5d3219-3d98-4718-a100-4d66f0eab83c_2@MCPsignal.166.244:0.111871[&&NHX:Sample=rhizpot3:Type=capture:capture_class=c__Alphaproteobacteria:capture_domain=d__Bacteria:capture_family=f__UBA8366:capture_genus=g__UBA6544:capture_order=o__UBA8366:capture_phylum=p__Proteobacteria:capture_species=s__UBA6544 sp018665505:heptad=MCP-38H])0.716:0.0579241[&&NHX:Sample_counter=rhizpot3--1:Type_counter=GTDB--2||capture--1:capture_class_counter=c__Alphaproteobacteria--1:capture_domain_counter=d__Bacteria--1:capture_family_counter=f__UBA8366--1:capture_genus_counter=g__UBA6544--1:capture_order_counter=o__UBA8366--1:capture_phylum_counter=p__Proteobacteria--1:capture_species_counter=s__UBA6544 sp018665505--1:gtdb_class_counter=c__Actinomycetia--2:gtdb_domain_counter=d__Bacteria--2:gtdb_family_counter=f__Demequinaceae--1||f__Nocardioidaceae--1:gtdb_genus_counter=g__Demequina--1||g__Nocardioides--1:gtdb_order_counter=o__Actinomycetales--1||o__Propionibacteriales--1:gtdb_phylum_counter=p__Actinobacteriota--2:gtdb_species_counter=s__Demequina lutea_A--1||s__Nocardioides sp004919085--1:heptad_counter=MCP-38H--3:lbd_counter=:lca_tree=c__Actinomycetia:name=N896556:ref_name_counter=])0.205:0.0123168[&&NHX:Sample_counter=rhizpot1--11||rhizpot2--1||rhizpot3--11||rhiztom1--11||rhiztom2--6||rhiztom3--12:Type_counter=GTDB--3||capture--52:besthit_avg=73.94666666666666:besthit_max=85.9:besthit_min=55.9:besthit_std=8.210831086220006:besthit_sum=2218.3999999999996:bitscore_avg=154.13333333333333:bitscore_max=202.0:bitscore_min=112.0:bitscore_std=24.299472583084842:bitscore_sum=4624.0:capture_class_counter=c__Actinomycetia--2||c__Alphaproteobacteria--19||c__Bacilli--1||c__Desulfuromonadia--2||c__Gammaproteobacteria--20||c__Myxococcia--4||c__Planctomycetia--1||c__Spirochaetia--1||c__Thermoanaerobaculia--1||c__UBA1135--1:capture_domain_counter=d__Bacteria--52:capture_family_counter=f__Acetobacteraceae--1||f__Anaeromyxobacteraceae--1||f__Azospirillaceae--2||f__Beijerinckiaceae--1||f__Burkholderiaceae--7||f__Caulobacteraceae--1||f__DSM-21159--1||f__Devosiaceae--1||f__Dongiaceae--1||f__Enterobacteriaceae--3||f__Geobacteraceae--2||f__Geodermatophilaceae--1||f__Gp7-AA8--1||f__Halomonadaceae--2||f__JAFLCR01--2||f__Magnetospirillaceae--5||f__Motilibacteraceae--1||f__Myxococcaceae--3||f__Paenibacillaceae--1||f__Pleomorphomonadaceae--1||f__Pseudomonadaceae--7||f__Rhizobiaceae--1||f__Sphingomonadaceae--1||f__Termitinemataceae--1||f__Thiohalomonadaceae--1||f__UBA1268--1||f__UBA2386--1||f__UBA8366--1:capture_genus_counter=g__Anaeromyxobacter--1||g__Azospirillum--2||g__Blastococcus--1||g__Burkholderia--1||g__Caballeronia--1||g__Cohnella--1||g__Corallococcus--1||g__Devosia_A--1||g__Geobacter--1||g__Geomobilibacter--1||g__Gp7-AA10--1||g__JAEUJT01--2||g__JAFLCR01--2||g__Komagataeibacter--1||g__L22--1||g__Magnetospirillum--3||g__Methylobacterium--1||g__Mixta--2||g__Motilibacter_A--1||g__Neorhizobium--1||g__Paraburkholderia--5||g__Pectobacterium--1||g__Phaeospirillum--2||g__Phenylobacterium--1||g__Pseudomonas_E--7||g__QWPN01--1||g__SYSU-D60014--1||g__Salinicola--2||g__Sphingomonas--1||g__Sulfurivermis--1||g__Tistlia--1||g__Treponema_H--1||g__UBA2386--1||g__UBA6544--1:capture_order_counter=o__Acetobacterales--1||o__Azospirillales--2||o__Burkholderiales--7||o__Caulobacterales--1||o__Dongiales--1||o__Enterobacterales--3||o__Geobacterales--2||o__Gp7-AA8--1||o__Kiloniellales--1||o__Motilibacterales--1||o__Mycobacteriales--1||o__Myxococcales--4||o__Paenibacillales--1||o__Pirellulales--1||o__Pseudomonadales--9||o__Rhizobiales--4||o__Rhodospirillales--5||o__Rickettsiales--2||o__Sphingomonadales--1||o__Thiohalomonadales--1||o__Treponematales--1||o__UBA2386--1||o__UBA8366--1:capture_phylum_counter=p__Acidobacteriota--1||p__Actinobacteriota--2||p__Desulfobacterota--2||p__Firmicutes--1||p__Myxococcota--4||p__Planctomycetota--2||p__Proteobacteria--39||p__Spirochaetota--1:capture_species_counter=s__Anaeromyxobacter sp000017505--1||s__Azospirillum sp003115975--1||s__Azospirillum sp003116015--1||s__Blastococcus saxobsidens--1||s__Burkholderia sp017104645--1||s__Caballeronia verschuerenii--1||s__Cohnella sp019091135--1||s__Corallococcus terminator--1||s__Devosia_A sp016713105--1||s__Geobacter sulfurreducens--1||s__Geomobilibacter argillaceus--1||s__Gp7-AA10 sp003223695--1||s__JAEUJT01 sp016793525--2||s__JAFLCR01 sp017302755--2||s__Komagataeibacter melomenusus--1||s__L22 sp015904235--1||s__Magnetospirillum sp006218045--3||s__Methylobacterium platani--1||s__Mixta tenebrionis--2||s__Motilibacter_A aurantiacus--1||s__Neorhizobium sp004053875--1||s__Paraburkholderia aromaticivorans_A--1||s__Paraburkholderia sp003002025--4||s__Pectobacterium polaris--1||s__Phaeospirillum fulvum_A--1||s__Phaeospirillum sp903853455--1||s__Phenylobacterium sp001557235--1||s__Pseudomonas_E putida_L--3||s__Pseudomonas_E sp009834565--2||s__Pseudomonas_E sp013386585--1||s__Pseudomonas_E syringae_A--1||s__QWPN01 sp005789975--1||s__SYSU-D60014 sp003576685--1||s__Salinicola salarius--2||s__Sphingomonas taxi_B--1||s__Sulfurivermis sp002840095--1||s__Tistlia consotensis--1||s__Treponema_H sp009780855--1||s__UBA2386 sp016794485--1||s__UBA6544 sp018665505--1:evalue_avg=1.5675846750891653e-33:evalue_max=4.7e-32:evalue_min=8e-67:evalue_std=8.58081479513189e-33:evalue_sum=4.7027540252674956e-32:gapopen_avg=0.3:gapopen_max=2.0:gapopen_min=0.0:gapopen_std=0.534983080621924:gapopen_sum=9.0:gtdb_class_counter=c__Actinomycetia--2||c__Nitrospinia--1:gtdb_domain_counter=d__Bacteria--3:gtdb_family_counter=f__Demequinaceae--1||f__Nitrospinaceae--1||f__Nocardioidaceae--1:gtdb_genus_counter=g__Demequina--1||g__LS-NOB--1||g__Nocardioides--1:gtdb_order_counter=o__Actinomycetales--1||o__Nitrospinales--1||o__Propionibacteriales--1:gtdb_phylum_counter=p__Actinobacteriota--2||p__Nitrospinota--1:gtdb_species_counter=s__Demequina lutea_A--1||s__LS-NOB sp018653085--1||s__Nocardioides sp004919085--1:heptad_counter=MCP-38H--55:lbd_counter=:lca_tree=d__Bacteria:length_avg=130.23333333333332:length_max=161.0:length_min=78.0:length_std=26.638943923011162:length_sum=3907.0:mismatch_avg=35.0:mismatch_max=71.0:mismatch_min=12.0:mismatch_std=16.27776143213124:mismatch_sum=1050.0:name=N896557:qcovhsp_avg=97.58333333333333:qcovhsp_max=100.0:qcovhsp_min=95.0:qcovhsp_std=1.4451066857963575:qcovhsp_sum=2927.5:qend_avg=132.73333333333332:qend_max=168.0:qend_min=81.0:qend_std=27.224397442219985:qend_sum=3982.0:qstart_avg=3.6666666666666665:qstart_max=9.0:qstart_min=1.0:qstart_std=2.056668436445521:qstart_sum=110.0:ref_name_counter=GB_GCA_002716585.1_protein.faa_PBBL01000091.1_11@PF00015_full_PFAM.401.578--2||GB_GCA_003169195.1_protein.faa_PMQB01000576.1_3@PF00015_full_PFAM.788.968--1||GB_GCA_009377505.1_protein.faa_WHTX01000301.1_4@PF00015_full_PFAM.203.379--4||GB_GCA_013140955.1_protein.faa_JABFRY010000163.1_5@PF00015_full_PFAM.474.650--2||GB_GCA_014837105.1_protein.faa_JACSPO010000005.1_44@PF00015_full_PFAM.346.524--1||GB_GCA_016201065.1_protein.faa_JACQDL010000047.1_53@PF00015_full_PFAM.458.629--1||GB_GCA_016703425.1_protein.faa_JADJCA010000030.1_200@PF00015_full_PFAM.528.713--1||GB_GCA_016713535.1_protein.faa_JADJOY010000003.1_341@PF00015_full_PFAM.486.669--7||GB_GCA_016794825.1_protein.faa_JAEUJH010000528.1_1@PF00015_full_PFAM.376.559--2||GB_GCA_018664975.1_protein.faa_JABIXH010000278.1_6@PF00015_full_PFAM.368.549--1||GB_GCA_902826755.1_protein.faa_CADEGB010000519.1_1@PF00015_full_PFAM.532.617--1||RS_GCF_001553785.1_protein.faa_NZ_LOJP01000001.1_3778@PF00015_full_PFAM.349.524--1||RS_GCF_006912135.1_protein.faa_NZ_VIRS01000006.1_264@PF00015_full_PFAM.351.528--3||RS_GCF_014230145.1_protein.faa_NZ_JACHVC010000012.1_860@PF00015_full_PFAM.878.1046--1||RS_GCF_016863175.1_protein.faa_NZ_BOOJ01000156.1_1@PF00015_full_PFAM.56.233--1||RS_GCF_900129455.1_protein.faa_NZ_FQVU01000002.1_827@PF00015_full_PFAM.348.532--1:scovhsp_avg=74.23666666666666:scovhsp_max=91.8:scovhsp_min=51.9:scovhsp_std=13.705284239735928:scovhsp_sum=2227.1:send_avg=135.9:send_max=162.0:send_min=79.0:send_std=26.80883796630224:send_sum=4077.0:sstart_avg=6.833333333333333:sstart_max=45.0:sstart_min=1.0:sstart_std=11.362622734311778:sstart_sum=205.0],((((3cac9607-2ce3-59bd-bfb9-d5205747532a_1@MCPsignal.317.374:0.0156679[&&NHX:Sample=rhiztom1:Type=capture:capture_class=c__Alphaproteobacteria:capture_domain=d__Bacteria:capture_family=f__Magnetospirillaceae:capture_genus=g__Telmatospirillum:capture_order=o__Rhodospirillales:capture_phylum=p__Proteobacteria:capture_species=s__Telmatospirillum sp009712185:heptad=MCP-38H],((((228f02c4-7578-4503-b8fa-a8f0e40dd3ff_5@MCPsignal.73.236:0.0184086[&&NHX:Sample=rhiztom1:Type=capture:besthit=75.8:bitscore=201.0:capture_class=c__Alphaproteobacteria:capture_domain=d__Bacteria:capture_family=f__Magnetospirillaceae:capture_genus=g__Magnetospirillum:capture_order=o__Rhodospirillales:capture_phylum=p__Proteobacteria:capture_species=s__Magnetospirillum sp002435715:evalue=3.37e-66:gapopen=0.0:heptad=MCP-38H:length=161.0:mismatch=39.0:qcovhsp=98.8:qend=162.0:qstart=2.0:ref_name=GB_GCA_016713535.1_protein.faa_JADJOY010000003.1_341@PF00015_full_PFAM.486.669:scovhsp=88.0:send=161.0:sstart=1.0],(b08d83b1-659a-427b-919e-3e8cc6488d5c_3@MCPsignal.291.469:0.102983[&&NHX:Sample=rhiztom2:Type=capture:besthit=68.6:bitscore=180.0:capture_class=c__Alphaproteobacteria:capture_domain=d__Bacteria:capture_family=f__Magnetospirillaceae:capture_genus=g__Magnetospirillum:capture_order=o__Rhodospirillales:capture_phylum=p__Proteobacteria:capture_species=s__Magnetospirillum sp002435715:evalue=7.83e-58:gapopen=2.0:heptad=MCP-38H:length=175.0:mismatch=53.0:qcovhsp=97.2:qend=173.0:qstart=1.0:ref_name=RS_GCF_000761485.1_protein.faa_NZ_JPMX01000013.1_10@PF00015_full_PFAM.342.519:scovhsp=98.9:send=175.0:sstart=1.0],8cc655ea-d2f8-4654-829e-968a71c3f4a2_6@MCPsignal.247.371:0.0759722[&&NHX:Sample=rhiztom3:Type=capture:besthit=78.9:bitscore=158.0:capture_class=c__Actinomycetia:capture_domain=d__Bacteria:capture_family=f__Cellulomonadaceae:capture_genus=g__Cellulomonas:capture_order=o__Actinomycetales:capture_phylum=p__Actinobacteriota:capture_species=s__Cellulomonas sp017744555:evalue=5.44e-50:gapopen=1.0:heptad=MCP-38H:length=123.0:mismatch=25.0:qcovhsp=99.2:qend=124.0:qstart=2.0:ref_name=GB_GCA_016201825.1_protein.faa_JACQCD010000020.1_11@PF00015_full_PFAM.470.642:scovhsp=70.9:send=126.0:sstart=5.0])0.468:0.0198738[&&NHX:Sample_counter=rhiztom2--1||rhiztom3--1:Type_counter=capture--2:besthit_avg=73.75:besthit_max=78.9:besthit_min=68.6:besthit_std=7.283199846221447:besthit_sum=147.5:bitscore_avg=169.0:bitscore_max=180.0:bitscore_min=158.0:bitscore_std=15.556349186104045:bitscore_sum=338.0:capture_class_counter=c__Actinomycetia--1||c__Alphaproteobacteria--1:capture_domain_counter=d__Bacteria--2:capture_family_counter=f__Cellulomonadaceae--1||f__Magnetospirillaceae--1:capture_genus_counter=g__Cellulomonas--1||g__Magnetospirillum--1:capture_order_counter=o__Actinomycetales--1||o__Rhodospirillales--1:capture_phylum_counter=p__Actinobacteriota--1||p__Proteobacteria--1:capture_species_counter=s__Cellulomonas sp017744555--1||s__Magnetospirillum sp002435715--1:evalue_avg=2.72000003915e-50:evalue_max=5.44e-50:evalue_min=7.83e-58:evalue_std=3.846660834288357e-50:evalue_sum=5.4400000783e-50:gapopen_avg=1.5:gapopen_max=2.0:gapopen_min=1.0:gapopen_std=0.7071067811865476:gapopen_sum=3.0:gtdb_class_counter=:gtdb_domain_counter=:gtdb_family_counter=:gtdb_genus_counter=:gtdb_order_counter=:gtdb_phylum_counter=:gtdb_species_counter=:heptad_counter=MCP-38H--2:lbd_counter=:length_avg=149.0:length_max=175.0:length_min=123.0:length_std=36.76955262170047:length_sum=298.0:mismatch_avg=39.0:mismatch_max=53.0:mismatch_min=25.0:mismatch_std=19.79898987322333:mismatch_sum=78.0:name=N896562:qcovhsp_avg=98.2:qcovhsp_max=99.2:qcovhsp_min=97.2:qcovhsp_std=1.4142135623730951:qcovhsp_sum=196.4:qend_avg=148.5:qend_max=173.0:qend_min=124.0:qend_std=34.64823227814083:qend_sum=297.0:qstart_avg=1.5:qstart_max=2.0:qstart_min=1.0:qstart_std=0.7071067811865476:qstart_sum=3.0:ref_name_counter=GB_GCA_016201825.1_protein.faa_JACQCD010000020.1_11@PF00015_full_PFAM.470.642--1||RS_GCF_000761485.1_protein.faa_NZ_JPMX01000013.1_10@PF00015_full_PFAM.342.519--1:scovhsp_avg=84.9:scovhsp_max=98.9:scovhsp_min=70.9:scovhsp_std=19.79898987322333:scovhsp_sum=169.8:send_avg=150.5:send_max=175.0:send_min=126.0:send_std=34.64823227814083:send_sum=301.0:sstart_avg=3.0:sstart_max=5.0:sstart_min=1.0:sstart_std=2.8284271247461903:sstart_sum=6.0])0.763:0.013164[&&NHX:Sample_counter=rhiztom1--1||rhiztom2--1||rhiztom3--1:Type_counter=capture--3:besthit_avg=74.43333333333332:besthit_max=78.9:besthit_min=68.6:besthit_std=5.284253337353669:besthit_sum=223.29999999999998:bitscore_avg=179.66666666666666:bitscore_max=201.0:bitscore_min=158.0:bitscore_std=21.501937897160186:bitscore_sum=539.0:capture_class_counter=c__Actinomycetia--1||c__Alphaproteobacteria--2:capture_domain_counter=d__Bacteria--3:capture_family_counter=f__Cellulomonadaceae--1||f__Magnetospirillaceae--2:capture_genus_counter=g__Cellulomonas--1||g__Magnetospirillum--2:capture_order_counter=o__Actinomycetales--1||o__Rhodospirillales--2:capture_phylum_counter=p__Actinobacteriota--1||p__Proteobacteria--2:capture_species_counter=s__Cellulomonas sp017744555--1||s__Magnetospirillum sp002435715--2:evalue_avg=1.8133333594333336e-50:evalue_max=5.44e-50:evalue_min=3.37e-66:evalue_std=3.140785441788301e-50:evalue_sum=5.440000078300001e-50:gapopen_avg=1.0:gapopen_max=2.0:gapopen_min=0.0:gapopen_std=1.0:gapopen_sum=3.0:gtdb_class_counter=:gtdb_domain_counter=:gtdb_family_counter=:gtdb_genus_counter=:gtdb_order_counter=:gtdb_phylum_counter=:gtdb_species_counter=:heptad_counter=MCP-38H--3:lbd_counter=:length_avg=153.0:length_max=175.0:length_min=123.0:length_std=26.90724809414742:length_sum=459.0:mismatch_avg=39.0:mismatch_max=53.0:mismatch_min=25.0:mismatch_std=14.0:mismatch_sum=117.0:name=N896563:qcovhsp_avg=98.39999999999999:qcovhsp_max=99.2:qcovhsp_min=97.2:qcovhsp_std=1.0583005244258352:qcovhsp_sum=295.2:qend_avg=153.0:qend_max=173.0:qend_min=124.0:qend_std=25.709920264364882:qend_sum=459.0:qstart_avg=1.6666666666666667:qstart_max=2.0:qstart_min=1.0:qstart_std=0.5773502691896257:qstart_sum=5.0:ref_name_counter=GB_GCA_016201825.1_protein.faa_JACQCD010000020.1_11@PF00015_full_PFAM.470.642--1||GB_GCA_016713535.1_protein.faa_JADJOY010000003.1_341@PF00015_full_PFAM.486.669--1||RS_GCF_000761485.1_protein.faa_NZ_JPMX01000013.1_10@PF00015_full_PFAM.342.519--1:scovhsp_avg=85.93333333333334:scovhsp_max=98.9:scovhsp_min=70.9:scovhsp_std=14.113941098549807:scovhsp_sum=257.8:send_avg=154.0:send_max=175.0:send_min=126.0:send_std=25.238858928247925:send_sum=462.0:sstart_avg=2.3333333333333335:sstart_max=5.0:sstart_min=1.0:sstart_std=2.3094010767585034:sstart_sum=7.0],923c7fe6-77c4-4b42-ac82-7f5c746b5641_2@MCPsignal.242.344:0.0954539[&&NHX:Sample=rhiztom2:Type=capture:besthit=75.0:bitscore=122.0:capture_class=c__Alphaproteobacteria:capture_domain=d__Bacteria:capture_family=f__Azospirillaceae:capture_genus=g__BOG-933:capture_order=o__Azospirillales:capture_phylum=p__Proteobacteria:capture_species=s__BOG-933 sp003165295:evalue=4.65e-36:gapopen=1.0:heptad=MCP-38H:length=100.0:mismatch=24.0:qcovhsp=97.1:qend=102.0:qstart=4.0:ref_name=RS_GCF_013778305.1_protein.faa_NZ_JACEIC010000002.1_3250@PF00015_full_PFAM.366.542:scovhsp=56.8:send=102.0:sstart=3.0])0.869:0.0284549[&&NHX:Sample_counter=rhiztom1--1||rhiztom2--2||rhiztom3--1:Type_counter=capture--4:besthit_avg=74.575:besthit_max=78.9:besthit_min=68.6:besthit_std=4.323867867238009:besthit_sum=298.3:bitscore_avg=165.25:bitscore_max=201.0:bitscore_min=122.0:bitscore_std=33.75771516754849:bitscore_sum=661.0:capture_class_counter=c__Actinomycetia--1||c__Alphaproteobacteria--3:capture_domain_counter=d__Bacteria--4:capture_family_counter=f__Azospirillaceae--1||f__Cellulomonadaceae--1||f__Magnetospirillaceae--2:capture_genus_counter=g__BOG-933--1||g__Cellulomonas--1||g__Magnetospirillum--2:capture_order_counter=o__Actinomycetales--1||o__Azospirillales--1||o__Rhodospirillales--2:capture_phylum_counter=p__Actinobacteriota--1||p__Proteobacteria--3:capture_species_counter=s__BOG-933 sp003165295--1||s__Cellulomonas sp017744555--1||s__Magnetospirillum sp002435715--2:evalue_avg=1.1625000000000135e-36:evalue_max=4.65e-36:evalue_min=3.37e-66:evalue_std=2.324999999999991e-36:evalue_sum=4.650000000000054e-36:gapopen_avg=1.0:gapopen_max=2.0:gapopen_min=0.0:gapopen_std=0.816496580927726:gapopen_sum=4.0:gtdb_class_counter=:gtdb_domain_counter=:gtdb_family_counter=:gtdb_genus_counter=:gtdb_order_counter=:gtdb_phylum_counter=:gtdb_species_counter=:heptad_counter=MCP-38H--4:lbd_counter=:length_avg=139.75:length_max=175.0:length_min=100.0:length_std=34.42261853297431:length_sum=559.0:mismatch_avg=35.25:mismatch_max=53.0:mismatch_min=24.0:mismatch_std=13.671747023210555:mismatch_sum=141.0:name=N896565:qcovhsp_avg=98.07499999999999:qcovhsp_max=99.2:qcovhsp_min=97.1:qcovhsp_std=1.0812801055539074:qcovhsp_sum=392.29999999999995:qend_avg=140.25:qend_max=173.0:qend_min=102.0:qend_std=33.02902763731725:qend_sum=561.0:qstart_avg=2.25:qstart_max=4.0:qstart_min=1.0:qstart_std=1.2583057392117916:qstart_sum=9.0:ref_name_counter=GB_GCA_016201825.1_protein.faa_JACQCD010000020.1_11@PF00015_full_PFAM.470.642--1||GB_GCA_016713535.1_protein.faa_JADJOY010000003.1_341@PF00015_full_PFAM.486.669--1||RS_GCF_000761485.1_protein.faa_NZ_JPMX01000013.1_10@PF00015_full_PFAM.342.519--1||RS_GCF_013778305.1_protein.faa_NZ_JACEIC010000002.1_3250@PF00015_full_PFAM.366.542--1:scovhsp_avg=78.65:scovhsp_max=98.9:scovhsp_min=56.8:scovhsp_std=18.573906428104994:scovhsp_sum=314.6:send_avg=141.0:send_max=175.0:send_min=102.0:send_std=33.1762967593833:send_sum=564.0:sstart_avg=2.5:sstart_max=5.0:sstart_min=1.0:sstart_std=1.9148542155126762:sstart_sum=10.0],b42d949d-7cee-4394-9c21-8575b9f0ba1b_6@MCPsignal.118.231:0.0216677[&&NHX:Sample=rhiztom3:Type=capture:besthit=78.1:bitscore=145.0:capture_class=c__Bdellovibrionia:capture_domain=d__Bacteria:capture_family=f__Bdellovibrionaceae:capture_genus=g__BOLD01:capture_order=o__Bdellovibrionales:capture_phylum=p__Bdellovibrionota:capture_species=s__BOLD01 sp016861345:evalue=1.1e-44:gapopen=1.0:heptad=MCP-38H:length=114.0:mismatch=23.0:qcovhsp=99.1:qend=112.0:qstart=1.0:ref_name=GB_GCA_017307505.1_protein.faa_JAFKEE010000017.1_192@PF00015_full_PFAM.452.650:scovhsp=57.6:send=121.0:sstart=8.0])0:5e-09[&&NHX:Sample_counter=rhiztom1--1||rhiztom2--2||rhiztom3--2:Type_counter=capture--5:besthit_avg=75.28:besthit_max=78.9:besthit_min=68.6:besthit_std=4.062880751388111:besthit_sum=376.4:bitscore_avg=161.2:bitscore_max=201.0:bitscore_min=122.0:bitscore_std=30.605555051330143:bitscore_sum=806.0:capture_class_counter=c__Actinomycetia--1||c__Alphaproteobacteria--3||c__Bdellovibrionia--1:capture_domain_counter=d__Bacteria--5:capture_family_counter=f__Azospirillaceae--1||f__Bdellovibrionaceae--1||f__Cellulomonadaceae--1||f__Magnetospirillaceae--2:capture_genus_counter=g__BOG-933--1||g__BOLD01--1||g__Cellulomonas--1||g__Magnetospirillum--2:capture_order_counter=o__Actinomycetales--1||o__Azospirillales--1||o__Bdellovibrionales--1||o__Rhodospirillales--2:capture_phylum_counter=p__Actinobacteriota--1||p__Bdellovibrionota--1||p__Proteobacteria--3:capture_species_counter=s__BOG-933 sp003165295--1||s__BOLD01 sp016861345--1||s__Cellulomonas sp017744555--1||s__Magnetospirillum sp002435715--2:evalue_avg=9.300000022000108e-37:evalue_max=4.65e-36:evalue_min=3.37e-66:evalue_std=2.0795432178449608e-36:evalue_sum=4.650000011000054e-36:gapopen_avg=1.0:gapopen_max=2.0:gapopen_min=0.0:gapopen_std=0.7071067811865476:gapopen_sum=5.0:gtdb_class_counter=:gtdb_domain_counter=:gtdb_family_counter=:gtdb_genus_counter=:gtdb_order_counter=:gtdb_phylum_counter=:gtdb_species_counter=:heptad_counter=MCP-38H--5:lbd_counter=:length_avg=134.6:length_max=175.0:length_min=100.0:length_std=31.95778465413396:length_sum=673.0:mismatch_avg=32.8:mismatch_max=53.0:mismatch_min=23.0:mismatch_std=13.046072205840346:mismatch_sum=164.0:name=N896567:qcovhsp_avg=98.28:qcovhsp_max=99.2:qcovhsp_min=97.1:qcovhsp_std=1.0425929215182694:qcovhsp_sum=491.4:qend_avg=134.6:qend_max=173.0:qend_min=102.0:qend_std=31.269793731331198:qend_sum=673.0:qstart_avg=2.0:qstart_max=4.0:qstart_min=1.0:qstart_std=1.224744871391589:qstart_sum=10.0:ref_name_counter=GB_GCA_016201825.1_protein.faa_JACQCD010000020.1_11@PF00015_full_PFAM.470.642--1||GB_GCA_016713535.1_protein.faa_JADJOY010000003.1_341@PF00015_full_PFAM.486.669--1||GB_GCA_017307505.1_protein.faa_JAFKEE010000017.1_192@PF00015_full_PFAM.452.650--1||RS_GCF_000761485.1_protein.faa_NZ_JPMX01000013.1_10@PF00015_full_PFAM.342.519--1||RS_GCF_013778305.1_protein.faa_NZ_JACEIC010000002.1_3250@PF00015_full_PFAM.366.542--1:scovhsp_avg=74.44000000000001:scovhsp_max=98.9:scovhsp_min=56.8:scovhsp_std=18.637676893862068:scovhsp_sum=372.20000000000005:send_avg=137.0:send_max=175.0:send_min=102.0:send_std=30.091527046662154:send_sum=685.0:sstart_avg=3.6:sstart_max=8.0:sstart_min=1.0:sstart_std=2.9664793948382653:sstart_sum=18.0],45406ea3-4cfa-4a5b-a471-1816c65524fc_6@MCPsignal.333.416:0.0374552[&&NHX:Sample=rhiztom3:Type=capture:capture_class=c__Actinomycetia:capture_domain=d__Bacteria:capture_family=f__Geodermatophilaceae:capture_genus=g__Blastococcus:capture_order=o__Mycobacteriales:capture_phylum=p__Actinobacteriota:capture_species=s__Blastococcus saxobsidens:heptad=MCP-38H])0.793:0.0125511[&&NHX:Sample_counter=rhiztom1--1||rhiztom2--2||rhiztom3--3:Type_counter=capture--6:besthit_avg=75.28:besthit_max=78.9:besthit_min=68.6:besthit_std=4.0628807513881116:besthit_sum=376.4:bitscore_avg=161.2:bitscore_max=201.0:bitscore_min=122.0:bitscore_std=30.605555051330143:bitscore_sum=806.0:capture_class_counter=c__Actinomycetia--2||c__Alphaproteobacteria--3||c__Bdellovibrionia--1:capture_domain_counter=d__Bacteria--6:capture_family_counter=f__Azospirillaceae--1||f__Bdellovibrionaceae--1||f__Cellulomonadaceae--1||f__Geodermatophilaceae--1||f__Magnetospirillaceae--2:capture_genus_counter=g__BOG-933--1||g__BOLD01--1||g__Blastococcus--1||g__Cellulomonas--1||g__Magnetospirillum--2:capture_order_counter=o__Actinomycetales--1||o__Azospirillales--1||o__Bdellovibrionales--1||o__Mycobacteriales--1||o__Rhodospirillales--2:capture_phylum_counter=p__Actinobacteriota--2||p__Bdellovibrionota--1||p__Proteobacteria--3:capture_species_counter=s__BOG-933 sp003165295--1||s__BOLD01 sp016861345--1||s__Blastococcus saxobsidens--1||s__Cellulomonas sp017744555--1||s__Magnetospirillum sp002435715--2:evalue_avg=9.300000022000108e-37:evalue_max=4.65e-36:evalue_min=3.37e-66:evalue_std=2.0795432178449608e-36:evalue_sum=4.650000011000054e-36:gapopen_avg=1.0:gapopen_max=2.0:gapopen_min=0.0:gapopen_std=0.7071067811865476:gapopen_sum=5.0:gtdb_class_counter=:gtdb_domain_counter=:gtdb_family_counter=:gtdb_genus_counter=:gtdb_order_counter=:gtdb_phylum_counter=:gtdb_species_counter=:heptad_counter=MCP-38H--6:lbd_counter=:length_avg=134.6:length_max=175.0:length_min=100.0:length_std=31.95778465413396:length_sum=673.0:mismatch_avg=32.8:mismatch_max=53.0:mismatch_min=23.0:mismatch_std=13.046072205840346:mismatch_sum=164.0:name=N896569:qcovhsp_avg=98.28:qcovhsp_max=99.2:qcovhsp_min=97.1:qcovhsp_std=1.0425929215182692:qcovhsp_sum=491.4:qend_avg=134.6:qend_max=173.0:qend_min=102.0:qend_std=31.269793731331198:qend_sum=673.0:qstart_avg=2.0:qstart_max=4.0:qstart_min=1.0:qstart_std=1.224744871391589:qstart_sum=10.0:ref_name_counter=GB_GCA_016201825.1_protein.faa_JACQCD010000020.1_11@PF00015_full_PFAM.470.642--1||GB_GCA_016713535.1_protein.faa_JADJOY010000003.1_341@PF00015_full_PFAM.486.669--1||GB_GCA_017307505.1_protein.faa_JAFKEE010000017.1_192@PF00015_full_PFAM.452.650--1||RS_GCF_000761485.1_protein.faa_NZ_JPMX01000013.1_10@PF00015_full_PFAM.342.519--1||RS_GCF_013778305.1_protein.faa_NZ_JACEIC010000002.1_3250@PF00015_full_PFAM.366.542--1:scovhsp_avg=74.44:scovhsp_max=98.9:scovhsp_min=56.8:scovhsp_std=18.637676893862068:scovhsp_sum=372.2:send_avg=137.0:send_max=175.0:send_min=102.0:send_std=30.091527046662154:send_sum=685.0:sstart_avg=3.6:sstart_max=8.0:sstart_min=1.0:sstart_std=2.9664793948382653:sstart_sum=18.0])0.86:0.024102[&&NHX:Sample_counter=rhiztom1--2||rhiztom2--2||rhiztom3--3:Type_counter=capture--7:besthit_avg=75.28:besthit_max=78.9:besthit_min=68.6:besthit_std=4.0628807513881116:besthit_sum=376.4:bitscore_avg=161.2:bitscore_max=201.0:bitscore_min=122.0:bitscore_std=30.605555051330143:bitscore_sum=806.0:capture_class_counter=c__Actinomycetia--2||c__Alphaproteobacteria--4||c__Bdellovibrionia--1:capture_domain_counter=d__Bacteria--7:capture_family_counter=f__Azospirillaceae--1||f__Bdellovibrionaceae--1||f__Cellulomonadaceae--1||f__Geodermatophilaceae--1||f__Magnetospirillaceae--3:capture_genus_counter=g__BOG-933--1||g__BOLD01--1||g__Blastococcus--1||g__Cellulomonas--1||g__Magnetospirillum--2||g__Telmatospirillum--1:capture_order_counter=o__Actinomycetales--1||o__Azospirillales--1||o__Bdellovibrionales--1||o__Mycobacteriales--1||o__Rhodospirillales--3:capture_phylum_counter=p__Actinobacteriota--2||p__Bdellovibrionota--1||p__Proteobacteria--4:capture_species_counter=s__BOG-933 sp003165295--1||s__BOLD01 sp016861345--1||s__Blastococcus saxobsidens--1||s__Cellulomonas sp017744555--1||s__Magnetospirillum sp002435715--2||s__Telmatospirillum sp009712185--1:evalue_avg=9.300000022000108e-37:evalue_max=4.65e-36:evalue_min=3.37e-66:evalue_std=2.0795432178449608e-36:evalue_sum=4.650000011000054e-36:gapopen_avg=1.0:gapopen_max=2.0:gapopen_min=0.0:gapopen_std=0.7071067811865476:gapopen_sum=5.0:gtdb_class_counter=:gtdb_domain_counter=:gtdb_family_counter=:gtdb_genus_counter=:gtdb_order_counter=:gtdb_phylum_counter=:gtdb_species_counter=:heptad_counter=MCP-38H--7:lbd_counter=:length_avg=134.6:length_max=175.0:length_min=100.0:length_std=31.95778465413396:length_sum=673.0:mismatch_avg=32.8:mismatch_max=53.0:mismatch_min=23.0:mismatch_std=13.046072205840346:mismatch_sum=164.0:name=N896570:qcovhsp_avg=98.28:qcovhsp_max=99.2:qcovhsp_min=97.1:qcovhsp_std=1.0425929215182692:qcovhsp_sum=491.4:qend_avg=134.6:qend_max=173.0:qend_min=102.0:qend_std=31.269793731331198:qend_sum=673.0:qstart_avg=2.0:qstart_max=4.0:qstart_min=1.0:qstart_std=1.224744871391589:qstart_sum=10.0:ref_name_counter=GB_GCA_016201825.1_protein.faa_JACQCD010000020.1_11@PF00015_full_PFAM.470.642--1||GB_GCA_016713535.1_protein.faa_JADJOY010000003.1_341@PF00015_full_PFAM.486.669--1||GB_GCA_017307505.1_protein.faa_JAFKEE010000017.1_192@PF00015_full_PFAM.452.650--1||RS_GCF_000761485.1_protein.faa_NZ_JPMX01000013.1_10@PF00015_full_PFAM.342.519--1||RS_GCF_013778305.1_protein.faa_NZ_JACEIC010000002.1_3250@PF00015_full_PFAM.366.542--1:scovhsp_avg=74.44:scovhsp_max=98.9:scovhsp_min=56.8:scovhsp_std=18.637676893862068:scovhsp_sum=372.2:send_avg=137.0:send_max=175.0:send_min=102.0:send_std=30.091527046662154:send_sum=685.0:sstart_avg=3.6:sstart_max=8.0:sstart_min=1.0:sstart_std=2.9664793948382653:sstart_sum=18.0],(f9542f97-6a63-4b8e-b248-7183be3dc352_5@MCPsignal.152.220:5e-09[&&NHX:Sample=rhiztom1:Type=capture:capture_class=c__Actinomycetia:capture_domain=d__Bacteria:capture_family=f__Geodermatophilaceae:capture_genus=g__Blastococcus:capture_order=o__Mycobacteriales:capture_phylum=p__Actinobacteriota:capture_species=s__Blastococcus saxobsidens:heptad=MCP-38H],(75bf47f4-fd22-4cdb-8e20-1d2baeb8730d_4@MCPsignal.119.195:0.21207[&&NHX:Sample=rhiztom2:Type=capture:capture_class=c__Actinomycetia:capture_domain=d__Bacteria:capture_family=f__Geodermatophilaceae:capture_genus=g__Geodermatophilus:capture_order=o__Mycobacteriales:capture_phylum=p__Actinobacteriota:capture_species=s__Geodermatophilus ruber:heptad=MCP-38H],09e1897e-a5a9-4e28-afb7-a1fa3ce5b5dd_3@MCPsignal.147.223:0.0121095[&&NHX:Sample=rhiztom1:Type=capture:capture_class=c__Actinomycetia:capture_domain=d__Bacteria:capture_family=f__Geodermatophilaceae:capture_genus=g__Blastococcus:capture_order=o__Mycobacteriales:capture_phylum=p__Actinobacteriota:capture_species=s__Blastococcus saxobsidens:heptad=MCP-38H])0:5e-09[&&NHX:Sample_counter=rhiztom1--1||rhiztom2--1:Type_counter=capture--2:capture_class_counter=c__Actinomycetia--2:capture_domain_counter=d__Bacteria--2:capture_family_counter=f__Geodermatophilaceae--2:capture_genus_counter=g__Blastococcus--1||g__Geodermatophilus--1:capture_order_counter=o__Mycobacteriales--2:capture_phylum_counter=p__Actinobacteriota--2:capture_species_counter=s__Blastococcus saxobsidens--1||s__Geodermatophilus ruber--1:gtdb_class_counter=:gtdb_domain_counter=:gtdb_family_counter=:gtdb_genus_counter=:gtdb_order_counter=:gtdb_phylum_counter=:gtdb_species_counter=:heptad_counter=MCP-38H--2:lbd_counter=:name=N896574:ref_name_counter=])0.865:0.0304001[&&NHX:Sample_counter=rhiztom1--2||rhiztom2--1:Type_counter=capture--3:capture_class_counter=c__Actinomycetia--3:capture_domain_counter=d__Bacteria--3:capture_family_counter=f__Geodermatophilaceae--3:capture_genus_counter=g__Blastococcus--2||g__Geodermatophilus--1:capture_order_counter=o__Mycobacteriales--3:capture_phylum_counter=p__Actinobacteriota--3:capture_species_counter=s__Blastococcus saxobsidens--2||s__Geodermatophilus ruber--1:gtdb_class_counter=:gtdb_domain_counter=:gtdb_family_counter=:gtdb_genus_counter=:gtdb_order_counter=:gtdb_phylum_counter=:gtdb_species_counter=:heptad_counter=MCP-38H--3:lbd_counter=:name=N896575:ref_name_counter=])0.867:0.04731[&&NHX:Sample_counter=rhiztom1--4||rhiztom2--3||rhiztom3--3:Type_counter=capture--10:besthit_avg=75.28:besthit_max=78.9:besthit_min=68.6:besthit_std=4.0628807513881116:besthit_sum=376.4:bitscore_avg=161.2:bitscore_max=201.0:bitscore_min=122.0:bitscore_std=30.605555051330143:bitscore_sum=806.0:capture_class_counter=c__Actinomycetia--5||c__Alphaproteobacteria--4||c__Bdellovibrionia--1:capture_domain_counter=d__Bacteria--10:capture_family_counter=f__Azospirillaceae--1||f__Bdellovibrionaceae--1||f__Cellulomonadaceae--1||f__Geodermatophilaceae--4||f__Magnetospirillaceae--3:capture_genus_counter=g__BOG-933--1||g__BOLD01--1||g__Blastococcus--3||g__Cellulomonas--1||g__Geodermatophilus--1||g__Magnetospirillum--2||g__Telmatospirillum--1:capture_order_counter=o__Actinomycetales--1||o__Azospirillales--1||o__Bdellovibrionales--1||o__Mycobacteriales--4||o__Rhodospirillales--3:capture_phylum_counter=p__Actinobacteriota--5||p__Bdellovibrionota--1||p__Proteobacteria--4:capture_species_counter=s__BOG-933 sp003165295--1||s__BOLD01 sp016861345--1||s__Blastococcus saxobsidens--3||s__Cellulomonas sp017744555--1||s__Geodermatophilus ruber--1||s__Magnetospirillum sp002435715--2||s__Telmatospirillum sp009712185--1:evalue_avg=9.300000022000108e-37:evalue_max=4.65e-36:evalue_min=3.37e-66:evalue_std=2.0795432178449608e-36:evalue_sum=4.650000011000054e-36:gapopen_avg=1.0:gapopen_max=2.0:gapopen_min=0.0:gapopen_std=0.7071067811865476:gapopen_sum=5.0:gtdb_class_counter=:gtdb_domain_counter=:gtdb_family_counter=:gtdb_genus_counter=:gtdb_order_counter=:gtdb_phylum_counter=:gtdb_species_counter=:heptad_counter=MCP-38H--10:lbd_counter=:length_avg=134.6:length_max=175.0:length_min=100.0:length_std=31.95778465413396:length_sum=673.0:mismatch_avg=32.8:mismatch_max=53.0:mismatch_min=23.0:mismatch_std=13.046072205840346:mismatch_sum=164.0:name=N896576:qcovhsp_avg=98.28:qcovhsp_max=99.2:qcovhsp_min=97.1:qcovhsp_std=1.0425929215182694:qcovhsp_sum=491.4:qend_avg=134.6:qend_max=173.0:qend_min=102.0:qend_std=31.269793731331198:qend_sum=673.0:qstart_avg=2.0:qstart_max=4.0:qstart_min=1.0:qstart_std=1.224744871391589:qstart_sum=10.0:ref_name_counter=GB_GCA_016201825.1_protein.faa_JACQCD010000020.1_11@PF00015_full_PFAM.470.642--1||GB_GCA_016713535.1_protein.faa_JADJOY010000003.1_341@PF00015_full_PFAM.486.669--1||GB_GCA_017307505.1_protein.faa_JAFKEE010000017.1_192@PF00015_full_PFAM.452.650--1||RS_GCF_000761485.1_protein.faa_NZ_JPMX01000013.1_10@PF00015_full_PFAM.342.519--1||RS_GCF_013778305.1_protein.faa_NZ_JACEIC010000002.1_3250@PF00015_full_PFAM.366.542--1:scovhsp_avg=74.44:scovhsp_max=98.9:scovhsp_min=56.8:scovhsp_std=18.637676893862068:scovhsp_sum=372.2:send_avg=137.0:send_max=175.0:send_min=102.0:send_std=30.091527046662154:send_sum=685.0:sstart_avg=3.6:sstart_max=8.0:sstart_min=1.0:sstart_std=2.9664793948382653:sstart_sum=18.0],((feb77d8a-c9f8-4f83-8ccf-b30e787fbf1f_5@MCPsignal.349.432:5e-09[&&NHX:Sample=rhiztom2:Type=capture:besthit=80.7:bitscore=120.0:capture_class=c__Thermodesulfobacteria:capture_domain=d__Bacteria:capture_family=f__Thermodesulfobacteriaceae:capture_genus=g__Thermosulfurimonas_A:capture_order=o__Thermodesulfobacteriales:capture_phylum=p__Desulfobacterota:capture_species=s__Thermosulfurimonas_A sp015487645:evalue=6.59e-37:gapopen=0.0:heptad=MCP-38H:length=83.0:mismatch=16.0:qcovhsp=100.0:qend=83.0:qstart=1.0:ref_name=GB_GCA_016207065.1_protein.faa_JACQQK010000146.1_1@PF00015_full_PFAM.728.827:scovhsp=83.8:send=95.0:sstart=13.0],175e6e44-874b-4fed-9070-1300d2754f65_2@MCPsignal.697.797:5e-09[&&NHX:Sample=rhiztom3:Type=capture:besthit=75.0:bitscore=125.0:capture_class=c__Thermodesulfobacteria:capture_domain=d__Bacteria:capture_family=f__Thermodesulfobacteriaceae:capture_genus=g__Thermosulfurimonas_A:capture_order=o__Thermodesulfobacteriales:capture_phylum=p__Desulfobacterota:capture_species=s__Thermosulfurimonas_A sp015487645:evalue=1.31e-37:gapopen=0.0:heptad=MCP-38H:length=96.0:mismatch=24.0:qcovhsp=96.0:qend=99.0:qstart=4.0:ref_name=GB_GCA_014218215.1_protein.faa_CP043652.1_1692@PF00015_full_PFAM.339.515:scovhsp=54.5:send=96.0:sstart=1.0])0.998:0.253709[&&NHX:Sample_counter=rhiztom2--1||rhiztom3--1:Type_counter=capture--2:besthit_avg=77.85:besthit_max=80.7:besthit_min=75.0:besthit_std=4.030508652763323:besthit_sum=155.7:bitscore_avg=122.5:bitscore_max=125.0:bitscore_min=120.0:bitscore_std=3.5355339059327378:bitscore_sum=245.0:capture_class_counter=c__Thermodesulfobacteria--2:capture_domain_counter=d__Bacteria--2:capture_family_counter=f__Thermodesulfobacteriaceae--2:capture_genus_counter=g__Thermosulfurimonas_A--2:capture_order_counter=o__Thermodesulfobacteriales--2:capture_phylum_counter=p__Desulfobacterota--2:capture_species_counter=s__Thermosulfurimonas_A sp015487645--2:evalue_avg=3.95e-37:evalue_max=6.59e-37:evalue_min=1.31e-37:evalue_std=3.7335238046649714e-37:evalue_sum=7.9e-37:gapopen_avg=0.0:gapopen_max=0.0:gapopen_min=0.0:gapopen_std=0.0:gapopen_sum=0.0:gtdb_class_counter=:gtdb_domain_counter=:gtdb_family_counter=:gtdb_genus_counter=:gtdb_order_counter=:gtdb_phylum_counter=:gtdb_species_counter=:heptad_counter=MCP-38H--2:lbd_counter=:length_avg=89.5:length_max=96.0:length_min=83.0:length_std=9.192388155425117:length_sum=179.0:mismatch_avg=20.0:mismatch_max=24.0:mismatch_min=16.0:mismatch_std=5.656854249492381:mismatch_sum=40.0:name=N896579:qcovhsp_avg=98.0:qcovhsp_max=100.0:qcovhsp_min=96.0:qcovhsp_std=2.8284271247461903:qcovhsp_sum=196.0:qend_avg=91.0:qend_max=99.0:qend_min=83.0:qend_std=11.313708498984761:qend_sum=182.0:qstart_avg=2.5:qstart_max=4.0:qstart_min=1.0:qstart_std=2.1213203435596424:qstart_sum=5.0:ref_name_counter=GB_GCA_014218215.1_protein.faa_CP043652.1_1692@PF00015_full_PFAM.339.515--1||GB_GCA_016207065.1_protein.faa_JACQQK010000146.1_1@PF00015_full_PFAM.728.827--1:scovhsp_avg=69.15:scovhsp_max=83.8:scovhsp_min=54.5:scovhsp_std=20.71822868876584:scovhsp_sum=138.3:send_avg=95.5:send_max=96.0:send_min=95.0:send_std=0.7071067811865476:send_sum=191.0:sstart_avg=7.0:sstart_max=13.0:sstart_min=1.0:sstart_std=8.48528137423857:sstart_sum=14.0],5d8bdc12-2935-4f10-a565-8ba0110a8f6f_6@MCPsignal.226.311:0.172025[&&NHX:Sample=rhiztom3:Type=capture:capture_class=c__Alphaproteobacteria:capture_domain=d__Bacteria:capture_family=f__Ancalomicrobiaceae:capture_genus=g__Pinisolibacter:capture_order=o__Rhizobiales:capture_phylum=p__Proteobacteria:capture_species=s__Pinisolibacter sp002298965:heptad=MCP-38H])0.773:0.0485008[&&NHX:Sample_counter=rhiztom2--1||rhiztom3--2:Type_counter=capture--3:besthit_avg=77.85:besthit_max=80.7:besthit_min=75.0:besthit_std=4.030508652763323:besthit_sum=155.7:bitscore_avg=122.5:bitscore_max=125.0:bitscore_min=120.0:bitscore_std=3.5355339059327378:bitscore_sum=245.0:capture_class_counter=c__Alphaproteobacteria--1||c__Thermodesulfobacteria--2:capture_domain_counter=d__Bacteria--3:capture_family_counter=f__Ancalomicrobiaceae--1||f__Thermodesulfobacteriaceae--2:capture_genus_counter=g__Pinisolibacter--1||g__Thermosulfurimonas_A--2:capture_order_counter=o__Rhizobiales--1||o__Thermodesulfobacteriales--2:capture_phylum_counter=p__Desulfobacterota--2||p__Proteobacteria--1:capture_species_counter=s__Pinisolibacter sp002298965--1||s__Thermosulfurimonas_A sp015487645--2:evalue_avg=3.95e-37:evalue_max=6.59e-37:evalue_min=1.31e-37:evalue_std=3.7335238046649714e-37:evalue_sum=7.9e-37:gapopen_avg=0.0:gapopen_max=0.0:gapopen_min=0.0:gapopen_std=0.0:gapopen_sum=0.0:gtdb_class_counter=:gtdb_domain_counter=:gtdb_family_counter=:gtdb_genus_counter=:gtdb_order_counter=:gtdb_phylum_counter=:gtdb_species_counter=:heptad_counter=MCP-38H--3:lbd_counter=:length_avg=89.5:length_max=96.0:length_min=83.0:length_std=9.192388155425117:length_sum=179.0:mismatch_avg=20.0:mismatch_max=24.0:mismatch_min=16.0:mismatch_std=5.656854249492381:mismatch_sum=40.0:name=N896581:qcovhsp_avg=98.0:qcovhsp_max=100.0:qcovhsp_min=96.0:qcovhsp_std=2.8284271247461903:qcovhsp_sum=196.0:qend_avg=91.0:qend_max=99.0:qend_min=83.0:qend_std=11.313708498984761:qend_sum=182.0:qstart_avg=2.5:qstart_max=4.0:qstart_min=1.0:qstart_std=2.1213203435596424:qstart_sum=5.0:ref_name_counter=GB_GCA_014218215.1_protein.faa_CP043652.1_1692@PF00015_full_PFAM.339.515--1||GB_GCA_016207065.1_protein.faa_JACQQK010000146.1_1@PF00015_full_PFAM.728.827--1:scovhsp_avg=69.15:scovhsp_max=83.8:scovhsp_min=54.5:scovhsp_std=20.71822868876584:scovhsp_sum=138.3:send_avg=95.5:send_max=96.0:send_min=95.0:send_std=0.7071067811865476:send_sum=191.0:sstart_avg=7.0:sstart_max=13.0:sstart_min=1.0:sstart_std=8.48528137423857:sstart_sum=14.0])0.822:0.0326513[&&NHX:Sample_counter=rhiztom1--4||rhiztom2--4||rhiztom3--5:Type_counter=capture--13:besthit_avg=76.01428571428572:besthit_max=80.7:besthit_min=68.6:besthit_std=3.9095731102975844:besthit_sum=532.1:bitscore_avg=150.14285714285714:bitscore_max=201.0:bitscore_min=120.0:bitscore_std=31.35510894803042:bitscore_sum=1051.0:capture_class_counter=c__Actinomycetia--5||c__Alphaproteobacteria--5||c__Bdellovibrionia--1||c__Thermodesulfobacteria--2:capture_domain_counter=d__Bacteria--13:capture_family_counter=f__Ancalomicrobiaceae--1||f__Azospirillaceae--1||f__Bdellovibrionaceae--1||f__Cellulomonadaceae--1||f__Geodermatophilaceae--4||f__Magnetospirillaceae--3||f__Thermodesulfobacteriaceae--2:capture_genus_counter=g__BOG-933--1||g__BOLD01--1||g__Blastococcus--3||g__Cellulomonas--1||g__Geodermatophilus--1||g__Magnetospirillum--2||g__Pinisolibacter--1||g__Telmatospirillum--1||g__Thermosulfurimonas_A--2:capture_order_counter=o__Actinomycetales--1||o__Azospirillales--1||o__Bdellovibrionales--1||o__Mycobacteriales--4||o__Rhizobiales--1||o__Rhodospirillales--3||o__Thermodesulfobacteriales--2:capture_phylum_counter=p__Actinobacteriota--5||p__Bdellovibrionota--1||p__Desulfobacterota--2||p__Proteobacteria--5:capture_species_counter=s__BOG-933 sp003165295--1||s__BOLD01 sp016861345--1||s__Blastococcus saxobsidens--3||s__Cellulomonas sp017744555--1||s__Geodermatophilus ruber--1||s__Magnetospirillum sp002435715--2||s__Pinisolibacter sp002298965--1||s__Telmatospirillum sp009712185--1||s__Thermosulfurimonas_A sp015487645--2:evalue_avg=7.771428587142935e-37:evalue_max=4.65e-36:evalue_min=3.37e-66:evalue_std=1.7246393265475167e-36:evalue_sum=5.440000011000054e-36:gapopen_avg=0.7142857142857143:gapopen_max=2.0:gapopen_min=0.0:gapopen_std=0.7559289460184544:gapopen_sum=5.0:gtdb_class_counter=:gtdb_domain_counter=:gtdb_family_counter=:gtdb_genus_counter=:gtdb_order_counter=:gtdb_phylum_counter=:gtdb_species_counter=:heptad_counter=MCP-38H--13:lbd_counter=:length_avg=121.71428571428571:length_max=175.0:length_min=83.0:length_std=34.34003633134501:length_sum=852.0:mismatch_avg=29.142857142857142:mismatch_max=53.0:mismatch_min=16.0:mismatch_std=12.562226069034255:mismatch_sum=204.0:name=N896582:qcovhsp_avg=98.2:qcovhsp_max=100.0:qcovhsp_min=96.0:qcovhsp_std=1.4410644214144857:qcovhsp_sum=687.4:qend_avg=122.14285714285714:qend_max=173.0:qend_min=83.0:qend_std=33.55308516082424:qend_sum=855.0:qstart_avg=2.142857142857143:qstart_max=4.0:qstart_min=1.0:qstart_std=1.3451854182690985:qstart_sum=15.0:ref_name_counter=GB_GCA_014218215.1_protein.faa_CP043652.1_1692@PF00015_full_PFAM.339.515--1||GB_GCA_016201825.1_protein.faa_JACQCD010000020.1_11@PF00015_full_PFAM.470.642--1||GB_GCA_016207065.1_protein.faa_JACQQK010000146.1_1@PF00015_full_PFAM.728.827--1||GB_GCA_016713535.1_protein.faa_JADJOY010000003.1_341@PF00015_full_PFAM.486.669--1||GB_GCA_017307505.1_protein.faa_JAFKEE010000017.1_192@PF00015_full_PFAM.452.650--1||RS_GCF_000761485.1_protein.faa_NZ_JPMX01000013.1_10@PF00015_full_PFAM.342.519--1||RS_GCF_013778305.1_protein.faa_NZ_JACEIC010000002.1_3250@PF00015_full_PFAM.366.542--1:scovhsp_avg=72.92857142857143:scovhsp_max=98.9:scovhsp_min=54.5:scovhsp_std=17.600541117222722:scovhsp_sum=510.50000000000006:send_avg=125.14285714285714:send_max=175.0:send_min=95.0:send_std=31.840375685747237:send_sum=876.0:sstart_avg=4.571428571428571:sstart_max=13.0:sstart_min=1.0:sstart_std=4.540820148282424:sstart_sum=32.0],(((4165f9b4-ae29-4384-8d32-f63fb64703a5_6@MCPsignal.263.341:0.0762528[&&NHX:Sample=rhizpot1:Type=capture:capture_class=c__Gammaproteobacteria:capture_domain=d__Bacteria:capture_family=f__Pseudomonadaceae:capture_genus=g__Pseudomonas_E:capture_order=o__Pseudomonadales:capture_phylum=p__Proteobacteria:capture_species=s__Pseudomonas_E antarctica:heptad=MCP-38H],((((RS_GCF_005818865.1_protein.faa_NZ_VBRY01000018.1_17@PF00015_full_PFAM.557.712:0.0922282[&&NHX:Type=GTDB:gtdb_class=c__Zetaproteobacteria:gtdb_domain=d__Bacteria:gtdb_family=f__Mariprofundaceae:gtdb_genus=g__Mariprofundus:gtdb_order=o__Mariprofundales:gtdb_phylum=p__Proteobacteria:gtdb_species=s__Mariprofundus erugo:heptad=MCP-38H:species=d__Bacteria_p__Proteobacteria_c__Zetaproteobacteria_o__Mariprofundales_f__Mariprofundaceae_g__Mariprofundus_s__Mariprofundus erugo],(RS_GCF_001895085.1_protein.faa_NZ_BDFD01000012.1_10@PF00015_full_PFAM.560.724:0.0376665[&&NHX:Type=GTDB:gtdb_class=c__Zetaproteobacteria:gtdb_domain=d__Bacteria:gtdb_family=f__Mariprofundaceae:gtdb_genus=g__Mariprofundus:gtdb_order=o__Mariprofundales:gtdb_phylum=p__Proteobacteria:gtdb_species=s__Mariprofundus micogutta:heptad=MCP-38H:species=d__Bacteria_p__Proteobacteria_c__Zetaproteobacteria_o__Mariprofundales_f__Mariprofundaceae_g__Mariprofundus_s__Mariprofundus micogutta],RS_GCF_003665155.1_protein.faa_NZ_RCFQ01000003.1_154@PF00015_full_PFAM.560.728:0.0795701[&&NHX:Type=GTDB:gtdb_class=c__Zetaproteobacteria:gtdb_domain=d__Bacteria:gtdb_family=f__Mariprofundaceae:gtdb_genus=g__Mariprofundus:gtdb_order=o__Mariprofundales:gtdb_phylum=p__Proteobacteria:gtdb_species=s__Mariprofundus sp003665155:heptad=MCP-38H:species=d__Bacteria_p__Proteobacteria_c__Zetaproteobacteria_o__Mariprofundales_f__Mariprofundaceae_g__Mariprofundus_s__Mariprofundus sp003665155])0.98:0.100856[&&NHX:Sample_counter=:Type_counter=GTDB--2:capture_class_counter=:capture_domain_counter=:capture_family_counter=:capture_genus_counter=:capture_order_counter=:capture_phylum_counter=:capture_species_counter=:evoltype=D:gtdb_class_counter=c__Zetaproteobacteria--2:gtdb_domain_counter=d__Bacteria--2:gtdb_family_counter=f__Mariprofundaceae--2:gtdb_genus_counter=g__Mariprofundus--2:gtdb_order_counter=o__Mariprofundales--2:gtdb_phylum_counter=p__Proteobacteria--2:gtdb_species_counter=s__Mariprofundus micogutta--1||s__Mariprofundus sp003665155--1:heptad_counter=MCP-38H--2:lbd_counter=:lca=d__Bacteria:lca_tree=g__Mariprofundus:name=N896587:ref_name_counter=])0.967:0.10038[&&NHX:Sample_counter=:Type_counter=GTDB--3:capture_class_counter=:capture_domain_counter=:capture_family_counter=:capture_genus_counter=:capture_order_counter=:capture_phylum_counter=:capture_species_counter=:evoltype=D:gtdb_class_counter=c__Zetaproteobacteria--3:gtdb_domain_counter=d__Bacteria--3:gtdb_family_counter=f__Mariprofundaceae--3:gtdb_genus_counter=g__Mariprofundus--3:gtdb_order_counter=o__Mariprofundales--3:gtdb_phylum_counter=p__Proteobacteria--3:gtdb_species_counter=s__Mariprofundus erugo--1||s__Mariprofundus micogutta--1||s__Mariprofundus sp003665155--1:heptad_counter=MCP-38H--3:lbd_counter=:lca=d__Bacteria:lca_tree=g__Mariprofundus:name=N896588:ref_name_counter=],((GB_GCA_002746295.2_protein.faa_NVWS02000056.1_21@PF00015_full_PFAM.555.723:0.118693[&&NHX:Type=GTDB:gtdb_class=c__Zetaproteobacteria:gtdb_domain=d__Bacteria:gtdb_family=f__Mariprofundaceae:gtdb_genus=g__GCA-2401635:gtdb_order=o__Mariprofundales:gtdb_phylum=p__Proteobacteria:gtdb_species=s__GCA-2401635 sp002746295:heptad=MCP-38H:species=d__Bacteria_p__Proteobacteria_c__Zetaproteobacteria_o__Mariprofundales_f__Mariprofundaceae_g__GCA-2401635_s__GCA-2401635 sp002746295],(GB_GCA_002401135.1_protein.faa_NVSF01000047.1_7@PF00015_full_PFAM.554.714:0.0557146[&&NHX:Type=GTDB:gtdb_class=c__Zetaproteobacteria:gtdb_domain=d__Bacteria:gtdb_family=f__Mariprofundaceae:gtdb_genus=g__Ghiorsea:gtdb_order=o__Mariprofundales:gtdb_phylum=p__Proteobacteria:gtdb_species=s__Ghiorsea sp002401135:heptad=MCP-38H:species=d__Bacteria_p__Proteobacteria_c__Zetaproteobacteria_o__Mariprofundales_f__Mariprofundaceae_g__Ghiorsea_s__Ghiorsea sp002401135],GB_GCA_002401635.1_protein.faa_NVTQ01000002.1_25@PF00015_full_PFAM.556.702:0.0153291[&&NHX:Type=GTDB:gtdb_class=c__Zetaproteobacteria:gtdb_domain=d__Bacteria:gtdb_family=f__Mariprofundaceae:gtdb_genus=g__GCA-2401635:gtdb_order=o__Mariprofundales:gtdb_phylum=p__Proteobacteria:gtdb_species=s__GCA-2401635 sp002401635:heptad=MCP-38H:species=d__Bacteria_p__Proteobacteria_c__Zetaproteobacteria_o__Mariprofundales_f__Mariprofundaceae_g__GCA-2401635_s__GCA-2401635 sp002401635])0.887:0.0413057[&&NHX:Sample_counter=:Type_counter=GTDB--2:capture_class_counter=:capture_domain_counter=:capture_family_counter=:capture_genus_counter=:capture_order_counter=:capture_phylum_counter=:capture_species_counter=:evoltype=D:gtdb_class_counter=c__Zetaproteobacteria--2:gtdb_domain_counter=d__Bacteria--2:gtdb_family_counter=f__Mariprofundaceae--2:gtdb_genus_counter=g__GCA-2401635--1||g__Ghiorsea--1:gtdb_order_counter=o__Mariprofundales--2:gtdb_phylum_counter=p__Proteobacteria--2:gtdb_species_counter=s__GCA-2401635 sp002401635--1||s__Ghiorsea sp002401135--1:heptad_counter=MCP-38H--2:lbd_counter=:lca=d__Bacteria:lca_tree=f__Mariprofundaceae:name=N896592:ref_name_counter=])0.865:0.0571405[&&NHX:Sample_counter=:Type_counter=GTDB--3:capture_class_counter=:capture_domain_counter=:capture_family_counter=:capture_genus_counter=:capture_order_counter=:capture_phylum_counter=:capture_species_counter=:evoltype=D:gtdb_class_counter=c__Zetaproteobacteria--3:gtdb_domain_counter=d__Bacteria--3:gtdb_family_counter=f__Mariprofundaceae--3:gtdb_genus_counter=g__GCA-2401635--2||g__Ghiorsea--1:gtdb_order_counter=o__Mariprofundales--3:gtdb_phylum_counter=p__Proteobacteria--3:gtdb_species_counter=s__GCA-2401635 sp002401635--1||s__GCA-2401635 sp002746295--1||s__Ghiorsea sp002401135--1:heptad_counter=MCP-38H--3:lbd_counter=:lca=d__Bacteria:lca_tree=f__Mariprofundaceae:name=N896593:ref_name_counter=],((GB_GCA_003696765.1_protein.faa_RFFX01000012.1_2@PF00015_full_PFAM.553.726:0.0296741[&&NHX:Type=GTDB:gtdb_class=c__Zetaproteobacteria:gtdb_domain=d__Bacteria:gtdb_family=f__J009:gtdb_genus=g__J009:gtdb_order=o__Mariprofundales:gtdb_phylum=p__Proteobacteria:gtdb_species=s__J009 sp003696765:heptad=MCP-38H:species=d__Bacteria_p__Proteobacteria_c__Zetaproteobacteria_o__Mariprofundales_f__J009_g__J009_s__J009 sp003696765],GB_GCA_015489095.1_protein.faa_WFMN01000007.1_2@PF00015_full_PFAM.554.732:0.0536583[&&NHX:Type=GTDB:gtdb_class=c__Zetaproteobacteria:gtdb_domain=d__Bacteria:gtdb_family=f__J009:gtdb_genus=g__S009-29:gtdb_order=o__Mariprofundales:gtdb_phylum=p__Proteobacteria:gtdb_species=s__S009-29 sp015489095:heptad=MCP-38H:species=d__Bacteria_p__Proteobacteria_c__Zetaproteobacteria_o__Mariprofundales_f__J009_g__S009-29_s__S009-29 sp015489095])0.997:0.190317[&&NHX:Sample_counter=:Type_counter=GTDB--2:capture_class_counter=:capture_domain_counter=:capture_family_counter=:capture_genus_counter=:capture_order_counter=:capture_phylum_counter=:capture_species_counter=:evoltype=D:gtdb_class_counter=c__Zetaproteobacteria--2:gtdb_domain_counter=d__Bacteria--2:gtdb_family_counter=f__J009--2:gtdb_genus_counter=g__J009--1||g__S009-29--1:gtdb_order_counter=o__Mariprofundales--2:gtdb_phylum_counter=p__Proteobacteria--2:gtdb_species_counter=s__J009 sp003696765--1||s__S009-29 sp015489095--1:heptad_counter=MCP-38H--2:lbd_counter=:lca=d__Bacteria:lca_tree=f__J009:name=N896596:ref_name_counter=],(GB_GCA_002779605.1_protein.faa_PEWE01000002.1_252@PF00015_full_PFAM.568.746:0.0778756[&&NHX:Type=GTDB:gtdb_class=c__Zetaproteobacteria:gtdb_domain=d__Bacteria:gtdb_family=f__Mariprofundaceae:gtdb_genus=g__UBA1543:gtdb_order=o__Mariprofundales:gtdb_phylum=p__Proteobacteria:gtdb_species=s__UBA1543 sp002779605:heptad=MCP-38H:species=d__Bacteria_p__Proteobacteria_c__Zetaproteobacteria_o__Mariprofundales_f__Mariprofundaceae_g__UBA1543_s__UBA1543 sp002779605],GB_GCA_015488375.1_protein.faa_WFNX01000035.1_29@PF00015_full_PFAM.567.724:0.176692[&&NHX:Type=GTDB:gtdb_class=c__Zetaproteobacteria:gtdb_domain=d__Bacteria:gtdb_family=f__Mariprofundaceae:gtdb_genus=g__J005:gtdb_order=o__Mariprofundales:gtdb_phylum=p__Proteobacteria:gtdb_species=s__J005 sp015488375:heptad=MCP-38H:species=d__Bacteria_p__Proteobacteria_c__Zetaproteobacteria_o__Mariprofundales_f__Mariprofundaceae_g__J005_s__J005 sp015488375])0.996:0.163181[&&NHX:Sample_counter=:Type_counter=GTDB--2:capture_class_counter=:capture_domain_counter=:capture_family_counter=:capture_genus_counter=:capture_order_counter=:capture_phylum_counter=:capture_species_counter=:evoltype=D:gtdb_class_counter=c__Zetaproteobacteria--2:gtdb_domain_counter=d__Bacteria--2:gtdb_family_counter=f__Mariprofundaceae--2:gtdb_genus_counter=g__J005--1||g__UBA1543--1:gtdb_order_counter=o__Mariprofundales--2:gtdb_phylum_counter=p__Proteobacteria--2:gtdb_species_counter=s__J005 sp015488375--1||s__UBA1543 sp002779605--1:heptad_counter=MCP-38H--2:lbd_counter=:lca=d__Bacteria:lca_tree=f__Mariprofundaceae:name=N896599:ref_name_counter=])0.774:0.0470138[&&NHX:Sample_counter=:Type_counter=GTDB--4:capture_class_counter=:capture_domain_counter=:capture_family_counter=:capture_genus_counter=:capture_order_counter=:capture_phylum_counter=:capture_species_counter=:evoltype=D:gtdb_class_counter=c__Zetaproteobacteria--4:gtdb_domain_counter=d__Bacteria--4:gtdb_family_counter=f__J009--2||f__Mariprofundaceae--2:gtdb_genus_counter=g__J005--1||g__J009--1||g__S009-29--1||g__UBA1543--1:gtdb_order_counter=o__Mariprofundales--4:gtdb_phylum_counter=p__Proteobacteria--4:gtdb_species_counter=s__J005 sp015488375--1||s__J009 sp003696765--1||s__S009-29 sp015489095--1||s__UBA1543 sp002779605--1:heptad_counter=MCP-38H--4:lbd_counter=:lca=d__Bacteria:lca_tree=o__Mariprofundales:name=N896600:ref_name_counter=])0.52:0.0464779[&&NHX:Sample_counter=:Type_counter=GTDB--7:capture_class_counter=:capture_domain_counter=:capture_family_counter=:capture_genus_counter=:capture_order_counter=:capture_phylum_counter=:capture_species_counter=:evoltype=D:gtdb_class_counter=c__Zetaproteobacteria--7:gtdb_domain_counter=d__Bacteria--7:gtdb_family_counter=f__J009--2||f__Mariprofundaceae--5:gtdb_genus_counter=g__GCA-2401635--2||g__Ghiorsea--1||g__J005--1||g__J009--1||g__S009-29--1||g__UBA1543--1:gtdb_order_counter=o__Mariprofundales--7:gtdb_phylum_counter=p__Proteobacteria--7:gtdb_species_counter=s__GCA-2401635 sp002401635--1||s__GCA-2401635 sp002746295--1||s__Ghiorsea sp002401135--1||s__J005 sp015488375--1||s__J009 sp003696765--1||s__S009-29 sp015489095--1||s__UBA1543 sp002779605--1:heptad_counter=MCP-38H--7:lbd_counter=:lca=d__Bacteria:lca_tree=o__Mariprofundales:name=N896601:ref_name_counter=])0.951:0.0912406[&&NHX:Sample_counter=:Type_counter=GTDB--10:capture_class_counter=:capture_domain_counter=:capture_family_counter=:capture_genus_counter=:capture_order_counter=:capture_phylum_counter=:capture_species_counter=:evoltype=D:gtdb_class_counter=c__Zetaproteobacteria--10:gtdb_domain_counter=d__Bacteria--10:gtdb_family_counter=f__J009--2||f__Mariprofundaceae--8:gtdb_genus_counter=g__GCA-2401635--2||g__Ghiorsea--1||g__J005--1||g__J009--1||g__Mariprofundus--3||g__S009-29--1||g__UBA1543--1:gtdb_order_counter=o__Mariprofundales--10:gtdb_phylum_counter=p__Proteobacteria--10:gtdb_species_counter=s__GCA-2401635 sp002401635--1||s__GCA-2401635 sp002746295--1||s__Ghiorsea sp002401135--1||s__J005 sp015488375--1||s__J009 sp003696765--1||s__Mariprofundus erugo--1||s__Mariprofundus micogutta--1||s__Mariprofundus sp003665155--1||s__S009-29 sp015489095--1||s__UBA1543 sp002779605--1:heptad_counter=MCP-38H--10:lbd_counter=:lca=d__Bacteria:lca_tree=o__Mariprofundales:name=N896602:ref_name_counter=],RS_GCF_000744415.1_protein.faa_NZ_JQLW01000010.1_47@PF00015_full_PFAM.558.725:0.136079[&&NHX:Type=GTDB:gtdb_class=c__Zetaproteobacteria:gtdb_domain=d__Bacteria:gtdb_family=f__Mariprofundaceae:gtdb_genus=g__Ghiorsea:gtdb_order=o__Mariprofundales:gtdb_phylum=p__Proteobacteria:gtdb_species=s__Ghiorsea bivora:heptad=MCP-38H:species=d__Bacteria_p__Proteobacteria_c__Zetaproteobacteria_o__Mariprofundales_f__Mariprofundaceae_g__Ghiorsea_s__Ghiorsea bivora])0.523:0.0215594[&&NHX:Sample_counter=:Type_counter=GTDB--11:capture_class_counter=:capture_domain_counter=:capture_family_counter=:capture_genus_counter=:capture_order_counter=:capture_phylum_counter=:capture_species_counter=:evoltype=D:gtdb_class_counter=c__Zetaproteobacteria--11:gtdb_domain_counter=d__Bacteria--11:gtdb_family_counter=f__J009--2||f__Mariprofundaceae--9:gtdb_genus_counter=g__GCA-2401635--2||g__Ghiorsea--2||g__J005--1||g__J009--1||g__Mariprofundus--3||g__S009-29--1||g__UBA1543--1:gtdb_order_counter=o__Mariprofundales--11:gtdb_phylum_counter=p__Proteobacteria--11:gtdb_species_counter=s__GCA-2401635 sp002401635--1||s__GCA-2401635 sp002746295--1||s__Ghiorsea bivora--1||s__Ghiorsea sp002401135--1||s__J005 sp015488375--1||s__J009 sp003696765--1||s__Mariprofundus erugo--1||s__Mariprofundus micogutta--1||s__Mariprofundus sp003665155--1||s__S009-29 sp015489095--1||s__UBA1543 sp002779605--1:heptad_counter=MCP-38H--11:lbd_counter=:lca=d__Bacteria:lca_tree=o__Mariprofundales:name=N896604:ref_name_counter=],GB_GCA_002401135.1_protein.faa_NVSF01000003.1_14@PF00015_full_PFAM.556.727:0.189146[&&NHX:Type=GTDB:gtdb_class=c__Zetaproteobacteria:gtdb_domain=d__Bacteria:gtdb_family=f__Mariprofundaceae:gtdb_genus=g__Ghiorsea:gtdb_order=o__Mariprofundales:gtdb_phylum=p__Proteobacteria:gtdb_species=s__Ghiorsea sp002401135:heptad=MCP-38H:species=d__Bacteria_p__Proteobacteria_c__Zetaproteobacteria_o__Mariprofundales_f__Mariprofundaceae_g__Ghiorsea_s__Ghiorsea sp002401135])0.993:0.296469[&&NHX:Sample_counter=:Type_counter=GTDB--12:capture_class_counter=:capture_domain_counter=:capture_family_counter=:capture_genus_counter=:capture_order_counter=:capture_phylum_counter=:capture_species_counter=:evoltype=D:gtdb_class_counter=c__Zetaproteobacteria--12:gtdb_domain_counter=d__Bacteria--12:gtdb_family_counter=f__J009--2||f__Mariprofundaceae--10:gtdb_genus_counter=g__GCA-2401635--2||g__Ghiorsea--3||g__J005--1||g__J009--1||g__Mariprofundus--3||g__S009-29--1||g__UBA1543--1:gtdb_order_counter=o__Mariprofundales--12:gtdb_phylum_counter=p__Proteobacteria--12:gtdb_species_counter=s__GCA-2401635 sp002401635--1||s__GCA-2401635 sp002746295--1||s__Ghiorsea bivora--1||s__Ghiorsea sp002401135--2||s__J005 sp015488375--1||s__J009 sp003696765--1||s__Mariprofundus erugo--1||s__Mariprofundus micogutta--1||s__Mariprofundus sp003665155--1||s__S009-29 sp015489095--1||s__UBA1543 sp002779605--1:heptad_counter=MCP-38H--12:lbd_counter=:lca=d__Bacteria:lca_tree=o__Mariprofundales:name=N896606:ref_name_counter=])0.902:0.12781[&&NHX:Sample_counter=rhizpot1--1:Type_counter=GTDB--12||capture--1:capture_class_counter=c__Gammaproteobacteria--1:capture_domain_counter=d__Bacteria--1:capture_family_counter=f__Pseudomonadaceae--1:capture_genus_counter=g__Pseudomonas_E--1:capture_order_counter=o__Pseudomonadales--1:capture_phylum_counter=p__Proteobacteria--1:capture_species_counter=s__Pseudomonas_E antarctica--1:gtdb_class_counter=c__Zetaproteobacteria--12:gtdb_domain_counter=d__Bacteria--12:gtdb_family_counter=f__J009--2||f__Mariprofundaceae--10:gtdb_genus_counter=g__GCA-2401635--2||g__Ghiorsea--3||g__J005--1||g__J009--1||g__Mariprofundus--3||g__S009-29--1||g__UBA1543--1:gtdb_order_counter=o__Mariprofundales--12:gtdb_phylum_counter=p__Proteobacteria--12:gtdb_species_counter=s__GCA-2401635 sp002401635--1||s__GCA-2401635 sp002746295--1||s__Ghiorsea bivora--1||s__Ghiorsea sp002401135--2||s__J005 sp015488375--1||s__J009 sp003696765--1||s__Mariprofundus erugo--1||s__Mariprofundus micogutta--1||s__Mariprofundus sp003665155--1||s__S009-29 sp015489095--1||s__UBA1543 sp002779605--1:heptad_counter=MCP-38H--13:lbd_counter=:lca=d__Bacteria:lca_tree=o__Mariprofundales:name=N896607:ref_name_counter=],(((GB_GCA_903916085.1_protein.faa_CAIWVL010000335.1_10@PF00015_full_PFAM.466.631:0.0762581[&&NHX:Type=GTDB:gtdb_class=c__Verrucomicrobiae:gtdb_domain=d__Bacteria:gtdb_family=f__Chthoniobacteraceae:gtdb_genus=g__Chth-196:gtdb_order=o__Chthoniobacterales:gtdb_phylum=p__Verrucomicrobiota:gtdb_species=s__Chth-196 sp903916085:heptad=MCP-38H:species=d__Bacteria_p__Verrucomicrobiota_c__Verrucomicrobiae_o__Chthoniobacterales_f__Chthoniobacteraceae_g__Chth-196_s__Chth-196 sp903916085],GB_GCA_903916085.1_protein.faa_CAIWVL010000051.1_2@PF00015_full_PFAM.433.595:0.32362[&&NHX:Type=GTDB:gtdb_class=c__Verrucomicrobiae:gtdb_domain=d__Bacteria:gtdb_family=f__Chthoniobacteraceae:gtdb_genus=g__Chth-196:gtdb_order=o__Chthoniobacterales:gtdb_phylum=p__Verrucomicrobiota:gtdb_species=s__Chth-196 sp903916085:heptad=MCP-38H:species=d__Bacteria_p__Verrucomicrobiota_c__Verrucomicrobiae_o__Chthoniobacterales_f__Chthoniobacteraceae_g__Chth-196_s__Chth-196 sp903916085])0.928:0.0757666[&&NHX:Sample_counter=:Type_counter=GTDB--2:capture_class_counter=:capture_domain_counter=:capture_family_counter=:capture_genus_counter=:capture_order_counter=:capture_phylum_counter=:capture_species_counter=:evoltype=D:gtdb_class_counter=c__Verrucomicrobiae--2:gtdb_domain_counter=d__Bacteria--2:gtdb_family_counter=f__Chthoniobacteraceae--2:gtdb_genus_counter=g__Chth-196--2:gtdb_order_counter=o__Chthoniobacterales--2:gtdb_phylum_counter=p__Verrucomicrobiota--2:gtdb_species_counter=s__Chth-196 sp903916085--2:heptad_counter=MCP-38H--2:lbd_counter=:lca=d__Bacteria:lca_tree=s__Chth-196 sp903916085:name=N896610:ref_name_counter=],GB_GCA_903916085.1_protein.faa_CAIWVL010000335.1_11@PF00015_full_PFAM.463.638:0.0726205[&&NHX:Type=GTDB:gtdb_class=c__Verrucomicrobiae:gtdb_domain=d__Bacteria:gtdb_family=f__Chthoniobacteraceae:gtdb_genus=g__Chth-196:gtdb_order=o__Chthoniobacterales:gtdb_phylum=p__Verrucomicrobiota:gtdb_species=s__Chth-196 sp903916085:heptad=MCP-38H:species=d__Bacteria_p__Verrucomicrobiota_c__Verrucomicrobiae_o__Chthoniobacterales_f__Chthoniobacteraceae_g__Chth-196_s__Chth-196 sp903916085])0.862:0.0473084[&&NHX:Sample_counter=:Type_counter=GTDB--3:capture_class_counter=:capture_domain_counter=:capture_family_counter=:capture_genus_counter=:capture_order_counter=:capture_phylum_counter=:capture_species_counter=:evoltype=D:gtdb_class_counter=c__Verrucomicrobiae--3:gtdb_domain_counter=d__Bacteria--3:gtdb_family_counter=f__Chthoniobacteraceae--3:gtdb_genus_counter=g__Chth-196--3:gtdb_order_counter=o__Chthoniobacterales--3:gtdb_phylum_counter=p__Verrucomicrobiota--3:gtdb_species_counter=s__Chth-196 sp903916085--3:heptad_counter=MCP-38H--3:lbd_counter=:lca=d__Bacteria:lca_tree=s__Chth-196 sp903916085:name=N896612:ref_name_counter=],GB_GCA_903916085.1_protein.faa_CAIWVL010000335.1_12@PF00015_full_PFAM.449.645:0.215205[&&NHX:Type=GTDB:gtdb_class=c__Verrucomicrobiae:gtdb_domain=d__Bacteria:gtdb_family=f__Chthoniobacteraceae:gtdb_genus=g__Chth-196:gtdb_order=o__Chthoniobacterales:gtdb_phylum=p__Verrucomicrobiota:gtdb_species=s__Chth-196 sp903916085:heptad=MCP-38H:species=d__Bacteria_p__Verrucomicrobiota_c__Verrucomicrobiae_o__Chthoniobacterales_f__Chthoniobacteraceae_g__Chth-196_s__Chth-196 sp903916085])0.995:0.207682[&&NHX:Sample_counter=:Type_counter=GTDB--4:capture_class_counter=:capture_domain_counter=:capture_family_counter=:capture_genus_counter=:capture_order_counter=:capture_phylum_counter=:capture_species_counter=:evoltype=D:gtdb_class_counter=c__Verrucomicrobiae--4:gtdb_domain_counter=d__Bacteria--4:gtdb_family_counter=f__Chthoniobacteraceae--4:gtdb_genus_counter=g__Chth-196--4:gtdb_order_counter=o__Chthoniobacterales--4:gtdb_phylum_counter=p__Verrucomicrobiota--4:gtdb_species_counter=s__Chth-196 sp903916085--4:heptad_counter=MCP-38H--4:lbd_counter=:lca=d__Bacteria:lca_tree=s__Chth-196 sp903916085:name=N896614:ref_name_counter=])0.922:0.0982916[&&NHX:Sample_counter=rhizpot1--1:Type_counter=GTDB--16||capture--1:capture_class_counter=c__Gammaproteobacteria--1:capture_domain_counter=d__Bacteria--1:capture_family_counter=f__Pseudomonadaceae--1:capture_genus_counter=g__Pseudomonas_E--1:capture_order_counter=o__Pseudomonadales--1:capture_phylum_counter=p__Proteobacteria--1:capture_species_counter=s__Pseudomonas_E antarctica--1:evoltype=D:gtdb_class_counter=c__Verrucomicrobiae--4||c__Zetaproteobacteria--12:gtdb_domain_counter=d__Bacteria--16:gtdb_family_counter=f__Chthoniobacteraceae--4||f__J009--2||f__Mariprofundaceae--10:gtdb_genus_counter=g__Chth-196--4||g__GCA-2401635--2||g__Ghiorsea--3||g__J005--1||g__J009--1||g__Mariprofundus--3||g__S009-29--1||g__UBA1543--1:gtdb_order_counter=o__Chthoniobacterales--4||o__Mariprofundales--12:gtdb_phylum_counter=p__Proteobacteria--12||p__Verrucomicrobiota--4:gtdb_species_counter=s__Chth-196 sp903916085--4||s__GCA-2401635 sp002401635--1||s__GCA-2401635 sp002746295--1||s__Ghiorsea bivora--1||s__Ghiorsea sp002401135--2||s__J005 sp015488375--1||s__J009 sp003696765--1||s__Mariprofundus erugo--1||s__Mariprofundus micogutta--1||s__Mariprofundus sp003665155--1||s__S009-29 sp015489095--1||s__UBA1543 sp002779605--1:heptad_counter=MCP-38H--17:lbd_counter=:lca=d__Bacteria:lca_tree=d__Bacteria:name=N896615:ref_name_counter=],((a099af47-0f0b-47ea-9a68-1650d85639a5_4@MCPsignal.117.196:5e-09[&&NHX:Sample=rhiztom1:Type=capture:capture_class=c__Alphaproteobacteria:capture_domain=d__Bacteria:capture_family=f__Azospirillaceae:capture_genus=g__Azospirillum:capture_order=o__Azospirillales:capture_phylum=p__Proteobacteria:capture_species=s__Azospirillum sp003116015:heptad=MCP-38H],77bf4d9b-40da-4264-a3b4-e054f6ebb085_1@MCPsignal.33.146:0.286884[&&NHX:Sample=rhiztom2:Type=capture:capture_class=c__Clostridia:capture_domain=d__Bacteria:capture_family=f__Oscillospiraceae:capture_genus=g__ER4:capture_order=o__Oscillospirales:capture_phylum=p__Firmicutes_A:capture_species=s__ER4 sp015068395:heptad=MCP-38H])0.107:0.0297797[&&NHX:Sample_counter=rhiztom1--1||rhiztom2--1:Type_counter=capture--2:capture_class_counter=c__Alphaproteobacteria--1||c__Clostridia--1:capture_domain_counter=d__Bacteria--2:capture_family_counter=f__Azospirillaceae--1||f__Oscillospiraceae--1:capture_genus_counter=g__Azospirillum--1||g__ER4--1:capture_order_counter=o__Azospirillales--1||o__Oscillospirales--1:capture_phylum_counter=p__Firmicutes_A--1||p__Proteobacteria--1:capture_species_counter=s__Azospirillum sp003116015--1||s__ER4 sp015068395--1:gtdb_class_counter=:gtdb_domain_counter=:gtdb_family_counter=:gtdb_genus_counter=:gtdb_order_counter=:gtdb_phylum_counter=:gtdb_species_counter=:heptad_counter=MCP-38H--2:lbd_counter=:name=N896618:ref_name_counter=],((((((RS_GCF_003149145.1_protein.faa_NZ_QGDQ01000028.1_46@PF00015_full_PFAM.191.363:7e-09[&&NHX:Type=GTDB:gtdb_class=c__Actinomycetia:gtdb_domain=d__Bacteria:gtdb_family=f__Quadrisphaeraceae:gtdb_genus=g__Quadrisphaera:gtdb_order=o__Actinomycetales:gtdb_phylum=p__Actinobacteriota:gtdb_species=s__Quadrisphaera granulorum:heptad=MCP-38H:species=d__Bacteria_p__Actinobacteriota_c__Actinomycetia_o__Actinomycetales_f__Quadrisphaeraceae_g__Quadrisphaera_s__Quadrisphaera granulorum],0349f888-c822-45d2-9ad2-c01cdc7183ec_6@MCPsignal.24.59:0.0440097[&&NHX:Sample=rhiztom1:Type=capture:besthit=91.4:bitscore=59.7:capture_class=c__Alphaproteobacteria:capture_domain=d__Bacteria:capture_family=f__Rhodospirillaceae:capture_genus=g__Caenispirillum:capture_order=o__Rhodospirillales:capture_phylum=p__Proteobacteria:capture_species=s__Caenispirillum salinarum:evalue=5.16e-14:gapopen=0.0:heptad=MCP-38H:length=35.0:mismatch=3.0:qcovhsp=100.0:qend=35.0:qstart=1.0:ref_name=RS_GCF_001942335.1_protein.faa_NZ_MKKH01000012.1_57@PF00015_full_PFAM.347.406:scovhsp=59.3:send=58.0:sstart=24.0])0.999:0.515293[&&NHX:Sample_counter=rhiztom1--1:Type_counter=GTDB--1||capture--1:besthit_avg=91.4:besthit_max=91.4:besthit_min=91.4:besthit_std=0:besthit_sum=91.4:bitscore_avg=59.7:bitscore_max=59.7:bitscore_min=59.7:bitscore_std=0:bitscore_sum=59.7:capture_class_counter=c__Alphaproteobacteria--1:capture_domain_counter=d__Bacteria--1:capture_family_counter=f__Rhodospirillaceae--1:capture_genus_counter=g__Caenispirillum--1:capture_order_counter=o__Rhodospirillales--1:capture_phylum_counter=p__Proteobacteria--1:capture_species_counter=s__Caenispirillum salinarum--1:evalue_avg=5.16e-14:evalue_max=5.16e-14:evalue_min=5.16e-14:evalue_std=0:evalue_sum=5.16e-14:gapopen_avg=0.0:gapopen_max=0.0:gapopen_min=0.0:gapopen_std=0:gapopen_sum=0.0:gtdb_class_counter=c__Actinomycetia--1:gtdb_domain_counter=d__Bacteria--1:gtdb_family_counter=f__Quadrisphaeraceae--1:gtdb_genus_counter=g__Quadrisphaera--1:gtdb_order_counter=o__Actinomycetales--1:gtdb_phylum_counter=p__Actinobacteriota--1:gtdb_species_counter=s__Quadrisphaera granulorum--1:heptad_counter=MCP-38H--2:lbd_counter=:lca_tree=s__Quadrisphaera granulorum:length_avg=35.0:length_max=35.0:length_min=35.0:length_std=0:length_sum=35.0:mismatch_avg=3.0:mismatch_max=3.0:mismatch_min=3.0:mismatch_std=0:mismatch_sum=3.0:name=N896621:qcovhsp_avg=100.0:qcovhsp_max=100.0:qcovhsp_min=100.0:qcovhsp_std=0:qcovhsp_sum=100.0:qend_avg=35.0:qend_max=35.0:qend_min=35.0:qend_std=0:qend_sum=35.0:qstart_avg=1.0:qstart_max=1.0:qstart_min=1.0:qstart_std=0:qstart_sum=1.0:ref_name_counter=RS_GCF_001942335.1_protein.faa_NZ_MKKH01000012.1_57@PF00015_full_PFAM.347.406--1:scovhsp_avg=59.3:scovhsp_max=59.3:scovhsp_min=59.3:scovhsp_std=0:scovhsp_sum=59.3:send_avg=58.0:send_max=58.0:send_min=58.0:send_std=0:send_sum=58.0:sstart_avg=24.0:sstart_max=24.0:sstart_min=24.0:sstart_std=0:sstart_sum=24.0],d3e07b62-2d40-4295-9aef-e0675b8c4aea_5@MCPsignal.416.493:5e-09[&&NHX:Sample=rhiztom2:Type=capture:capture_class=c__Nitrospiria:capture_domain=d__Bacteria:capture_family=f__SCUR01:capture_genus=g__Manganitrophus:capture_order=o__SBBL01:capture_phylum=p__Nitrospirota:capture_species=s__Manganitrophus sp004297235:heptad=MCP-38H])0.54:0.0432132[&&NHX:Sample_counter=rhiztom1--1||rhiztom2--1:Type_counter=GTDB--1||capture--2:besthit_avg=91.4:besthit_max=91.4:besthit_min=91.4:besthit_std=0:besthit_sum=91.4:bitscore_avg=59.7:bitscore_max=59.7:bitscore_min=59.7:bitscore_std=0:bitscore_sum=59.7:capture_class_counter=c__Alphaproteobacteria--1||c__Nitrospiria--1:capture_domain_counter=d__Bacteria--2:capture_family_counter=f__Rhodospirillaceae--1||f__SCUR01--1:capture_genus_counter=g__Caenispirillum--1||g__Manganitrophus--1:capture_order_counter=o__Rhodospirillales--1||o__SBBL01--1:capture_phylum_counter=p__Nitrospirota--1||p__Proteobacteria--1:capture_species_counter=s__Caenispirillum salinarum--1||s__Manganitrophus sp004297235--1:evalue_avg=5.16e-14:evalue_max=5.16e-14:evalue_min=5.16e-14:evalue_std=0:evalue_sum=5.16e-14:gapopen_avg=0.0:gapopen_max=0.0:gapopen_min=0.0:gapopen_std=0:gapopen_sum=0.0:gtdb_class_counter=c__Actinomycetia--1:gtdb_domain_counter=d__Bacteria--1:gtdb_family_counter=f__Quadrisphaeraceae--1:gtdb_genus_counter=g__Quadrisphaera--1:gtdb_order_counter=o__Actinomycetales--1:gtdb_phylum_counter=p__Actinobacteriota--1:gtdb_species_counter=s__Quadrisphaera granulorum--1:heptad_counter=MCP-38H--3:lbd_counter=:lca_tree=s__Quadrisphaera granulorum:length_avg=35.0:length_max=35.0:length_min=35.0:length_std=0:length_sum=35.0:mismatch_avg=3.0:mismatch_max=3.0:mismatch_min=3.0:mismatch_std=0:mismatch_sum=3.0:name=N896623:qcovhsp_avg=100.0:qcovhsp_max=100.0:qcovhsp_min=100.0:qcovhsp_std=0:qcovhsp_sum=100.0:qend_avg=35.0:qend_max=35.0:qend_min=35.0:qend_std=0:qend_sum=35.0:qstart_avg=1.0:qstart_max=1.0:qstart_min=1.0:qstart_std=0:qstart_sum=1.0:ref_name_counter=RS_GCF_001942335.1_protein.faa_NZ_MKKH01000012.1_57@PF00015_full_PFAM.347.406--1:scovhsp_avg=59.3:scovhsp_max=59.3:scovhsp_min=59.3:scovhsp_std=0:scovhsp_sum=59.3:send_avg=58.0:send_max=58.0:send_min=58.0:send_std=0:send_sum=58.0:sstart_avg=24.0:sstart_max=24.0:sstart_min=24.0:sstart_std=0:sstart_sum=24.0],((((2fbef31e-66c9-4870-bc01-16053d7315bd_6@MCPsignal.194.286:5e-09[&&NHX:Sample=rhiztom1:Type=capture:capture_class=c__Alphaproteobacteria:capture_domain=d__Bacteria:capture_family=f__Xanthobacteraceae:capture_genus=g__Bradyrhizobium:capture_order=o__Rhizobiales:capture_phylum=p__Proteobacteria:capture_species=s__Bradyrhizobium sp000239795:heptad=MCP-38H],9ffac2d7-05e5-49d0-9892-cf8a40f67cbd_4@MCPsignal.123.210:5e-09[&&NHX:Sample=rhiztom2:Type=capture:capture_class=c__Gammaproteobacteria:capture_domain=d__Bacteria:capture_family=f__Pseudomonadaceae:capture_genus=g__Pseudomonas_E:capture_order=o__Pseudomonadales:capture_phylum=p__Proteobacteria:capture_species=s__Pseudomonas_E sp003852235:heptad=MCP-38H])0:5e-09[&&NHX:Sample_counter=rhiztom1--1||rhiztom2--1:Type_counter=capture--2:capture_class_counter=c__Alphaproteobacteria--1||c__Gammaproteobacteria--1:capture_domain_counter=d__Bacteria--2:capture_family_counter=f__Pseudomonadaceae--1||f__Xanthobacteraceae--1:capture_genus_counter=g__Bradyrhizobium--1||g__Pseudomonas_E--1:capture_order_counter=o__Pseudomonadales--1||o__Rhizobiales--1:capture_phylum_counter=p__Proteobacteria--2:capture_species_counter=s__Bradyrhizobium sp000239795--1||s__Pseudomonas_E sp003852235--1:gtdb_class_counter=:gtdb_domain_counter=:gtdb_family_counter=:gtdb_genus_counter=:gtdb_order_counter=:gtdb_phylum_counter=:gtdb_species_counter=:heptad_counter=MCP-38H--2:lbd_counter=:name=N896626:ref_name_counter=],0eec3b0c-b5ff-4405-a425-cc5d411681b1_4@MCPsignal.189.276:0.010249[&&NHX:Sample=rhiztom2:Type=capture:capture_class=c__Actinomycetia:capture_domain=d__Bacteria:capture_family=f__Geodermatophilaceae:capture_genus=g__Geodermatophilus:capture_order=o__Mycobacteriales:capture_phylum=p__Actinobacteriota:capture_species=s__Geodermatophilus sp000701365:heptad=MCP-38H])0:5e-09[&&NHX:Sample_counter=rhiztom1--1||rhiztom2--2:Type_counter=capture--3:capture_class_counter=c__Actinomycetia--1||c__Alphaproteobacteria--1||c__Gammaproteobacteria--1:capture_domain_counter=d__Bacteria--3:capture_family_counter=f__Geodermatophilaceae--1||f__Pseudomonadaceae--1||f__Xanthobacteraceae--1:capture_genus_counter=g__Bradyrhizobium--1||g__Geodermatophilus--1||g__Pseudomonas_E--1:capture_order_counter=o__Mycobacteriales--1||o__Pseudomonadales--1||o__Rhizobiales--1:capture_phylum_counter=p__Actinobacteriota--1||p__Proteobacteria--2:capture_species_counter=s__Bradyrhizobium sp000239795--1||s__Geodermatophilus sp000701365--1||s__Pseudomonas_E sp003852235--1:gtdb_class_counter=:gtdb_domain_counter=:gtdb_family_counter=:gtdb_genus_counter=:gtdb_order_counter=:gtdb_phylum_counter=:gtdb_species_counter=:heptad_counter=MCP-38H--3:lbd_counter=:name=N896628:ref_name_counter=],82af1f1e-eb5b-48fb-b1b7-2a872fe331ce_2@MCPsignal.194.286:0.00976061[&&NHX:Sample=rhiztom1:Type=capture:capture_class=c__Alphaproteobacteria:capture_domain=d__Bacteria:capture_family=f__Xanthobacteraceae:capture_genus=g__Bradyrhizobium:capture_order=o__Rhizobiales:capture_phylum=p__Proteobacteria:capture_species=s__Bradyrhizobium sp000239795:heptad=MCP-38H])0.808:0.00980733[&&NHX:Sample_counter=rhiztom1--2||rhiztom2--2:Type_counter=capture--4:capture_class_counter=c__Actinomycetia--1||c__Alphaproteobacteria--2||c__Gammaproteobacteria--1:capture_domain_counter=d__Bacteria--4:capture_family_counter=f__Geodermatophilaceae--1||f__Pseudomonadaceae--1||f__Xanthobacteraceae--2:capture_genus_counter=g__Bradyrhizobium--2||g__Geodermatophilus--1||g__Pseudomonas_E--1:capture_order_counter=o__Mycobacteriales--1||o__Pseudomonadales--1||o__Rhizobiales--2:capture_phylum_counter=p__Actinobacteriota--1||p__Proteobacteria--3:capture_species_counter=s__Bradyrhizobium sp000239795--2||s__Geodermatophilus sp000701365--1||s__Pseudomonas_E sp003852235--1:gtdb_class_counter=:gtdb_domain_counter=:gtdb_family_counter=:gtdb_genus_counter=:gtdb_order_counter=:gtdb_phylum_counter=:gtdb_species_counter=:heptad_counter=MCP-38H--4:lbd_counter=:name=N896630:ref_name_counter=],7dc94dde-7072-49c8-b8db-031f5e2f9ba0_1@MCPsignal.112.221:0.0697957[&&NHX:Sample=rhiztom2:Type=capture:capture_class=c__Bacilli:capture_domain=d__Bacteria:capture_family=f__NBRC-103111:capture_genus=g__Paenibacillus_E:capture_order=o__Paenibacillales:capture_phylum=p__Firmicutes:capture_species=s__Paenibacillus_E phytorum:heptad=MCP-38H])0:5e-09[&&NHX:Sample_counter=rhiztom1--2||rhiztom2--3:Type_counter=capture--5:capture_class_counter=c__Actinomycetia--1||c__Alphaproteobacteria--2||c__Bacilli--1||c__Gammaproteobacteria--1:capture_domain_counter=d__Bacteria--5:capture_family_counter=f__Geodermatophilaceae--1||f__NBRC-103111--1||f__Pseudomonadaceae--1||f__Xanthobacteraceae--2:capture_genus_counter=g__Bradyrhizobium--2||g__Geodermatophilus--1||g__Paenibacillus_E--1||g__Pseudomonas_E--1:capture_order_counter=o__Mycobacteriales--1||o__Paenibacillales--1||o__Pseudomonadales--1||o__Rhizobiales--2:capture_phylum_counter=p__Actinobacteriota--1||p__Firmicutes--1||p__Proteobacteria--3:capture_species_counter=s__Bradyrhizobium sp000239795--2||s__Geodermatophilus sp000701365--1||s__Paenibacillus_E phytorum--1||s__Pseudomonas_E sp003852235--1:gtdb_class_counter=:gtdb_domain_counter=:gtdb_family_counter=:gtdb_genus_counter=:gtdb_order_counter=:gtdb_phylum_counter=:gtdb_species_counter=:heptad_counter=MCP-38H--5:lbd_counter=:name=N896632:ref_name_counter=])0:5e-09[&&NHX:Sample_counter=rhiztom1--3||rhiztom2--4:Type_counter=GTDB--1||capture--7:besthit_avg=91.4:besthit_max=91.4:besthit_min=91.4:besthit_std=0:besthit_sum=91.4:bitscore_avg=59.7:bitscore_max=59.7:bitscore_min=59.7:bitscore_std=0:bitscore_sum=59.7:capture_class_counter=c__Actinomycetia--1||c__Alphaproteobacteria--3||c__Bacilli--1||c__Gammaproteobacteria--1||c__Nitrospiria--1:capture_domain_counter=d__Bacteria--7:capture_family_counter=f__Geodermatophilaceae--1||f__NBRC-103111--1||f__Pseudomonadaceae--1||f__Rhodospirillaceae--1||f__SCUR01--1||f__Xanthobacteraceae--2:capture_genus_counter=g__Bradyrhizobium--2||g__Caenispirillum--1||g__Geodermatophilus--1||g__Manganitrophus--1||g__Paenibacillus_E--1||g__Pseudomonas_E--1:capture_order_counter=o__Mycobacteriales--1||o__Paenibacillales--1||o__Pseudomonadales--1||o__Rhizobiales--2||o__Rhodospirillales--1||o__SBBL01--1:capture_phylum_counter=p__Actinobacteriota--1||p__Firmicutes--1||p__Nitrospirota--1||p__Proteobacteria--4:capture_species_counter=s__Bradyrhizobium sp000239795--2||s__Caenispirillum salinarum--1||s__Geodermatophilus sp000701365--1||s__Manganitrophus sp004297235--1||s__Paenibacillus_E phytorum--1||s__Pseudomonas_E sp003852235--1:evalue_avg=5.16e-14:evalue_max=5.16e-14:evalue_min=5.16e-14:evalue_std=0:evalue_sum=5.16e-14:gapopen_avg=0.0:gapopen_max=0.0:gapopen_min=0.0:gapopen_std=0:gapopen_sum=0.0:gtdb_class_counter=c__Actinomycetia--1:gtdb_domain_counter=d__Bacteria--1:gtdb_family_counter=f__Quadrisphaeraceae--1:gtdb_genus_counter=g__Quadrisphaera--1:gtdb_order_counter=o__Actinomycetales--1:gtdb_phylum_counter=p__Actinobacteriota--1:gtdb_species_counter=s__Quadrisphaera granulorum--1:heptad_counter=MCP-38H--8:lbd_counter=:lca_tree=s__Quadrisphaera granulorum:length_avg=35.0:length_max=35.0:length_min=35.0:length_std=0:length_sum=35.0:mismatch_avg=3.0:mismatch_max=3.0:mismatch_min=3.0:mismatch_std=0:mismatch_sum=3.0:name=N896633:qcovhsp_avg=100.0:qcovhsp_max=100.0:qcovhsp_min=100.0:qcovhsp_std=0:qcovhsp_sum=100.0:qend_avg=35.0:qend_max=35.0:qend_min=35.0:qend_std=0:qend_sum=35.0:qstart_avg=1.0:qstart_max=1.0:qstart_min=1.0:qstart_std=0:qstart_sum=1.0:ref_name_counter=RS_GCF_001942335.1_protein.faa_NZ_MKKH01000012.1_57@PF00015_full_PFAM.347.406--1:scovhsp_avg=59.3:scovhsp_max=59.3:scovhsp_min=59.3:scovhsp_std=0:scovhsp_sum=59.3:send_avg=58.0:send_max=58.0:send_min=58.0:send_std=0:send_sum=58.0:sstart_avg=24.0:sstart_max=24.0:sstart_min=24.0:sstart_std=0:sstart_sum=24.0],19f84e4d-6081-49a7-9697-978fe384abf3_4@MCPsignal.182.281:0.0272811[&&NHX:Sample=rhiztom1:Type=capture:capture_class=c__Gammaproteobacteria:capture_domain=d__Bacteria:capture_family=f__Pseudomonadaceae:capture_genus=g__Pseudomonas_E:capture_order=o__Pseudomonadales:capture_phylum=p__Proteobacteria:capture_species=s__Pseudomonas_E sp016650815:heptad=MCP-38H])0:5e-09[&&NHX:Sample_counter=rhiztom1--4||rhiztom2--4:Type_counter=GTDB--1||capture--8:besthit_avg=91.4:besthit_max=91.4:besthit_min=91.4:besthit_std=0:besthit_sum=91.4:bitscore_avg=59.7:bitscore_max=59.7:bitscore_min=59.7:bitscore_std=0:bitscore_sum=59.7:capture_class_counter=c__Actinomycetia--1||c__Alphaproteobacteria--3||c__Bacilli--1||c__Gammaproteobacteria--2||c__Nitrospiria--1:capture_domain_counter=d__Bacteria--8:capture_family_counter=f__Geodermatophilaceae--1||f__NBRC-103111--1||f__Pseudomonadaceae--2||f__Rhodospirillaceae--1||f__SCUR01--1||f__Xanthobacteraceae--2:capture_genus_counter=g__Bradyrhizobium--2||g__Caenispirillum--1||g__Geodermatophilus--1||g__Manganitrophus--1||g__Paenibacillus_E--1||g__Pseudomonas_E--2:capture_order_counter=o__Mycobacteriales--1||o__Paenibacillales--1||o__Pseudomonadales--2||o__Rhizobiales--2||o__Rhodospirillales--1||o__SBBL01--1:capture_phylum_counter=p__Actinobacteriota--1||p__Firmicutes--1||p__Nitrospirota--1||p__Proteobacteria--5:capture_species_counter=s__Bradyrhizobium sp000239795--2||s__Caenispirillum salinarum--1||s__Geodermatophilus sp000701365--1||s__Manganitrophus sp004297235--1||s__Paenibacillus_E phytorum--1||s__Pseudomonas_E sp003852235--1||s__Pseudomonas_E sp016650815--1:evalue_avg=5.16e-14:evalue_max=5.16e-14:evalue_min=5.16e-14:evalue_std=0:evalue_sum=5.16e-14:gapopen_avg=0.0:gapopen_max=0.0:gapopen_min=0.0:gapopen_std=0:gapopen_sum=0.0:gtdb_class_counter=c__Actinomycetia--1:gtdb_domain_counter=d__Bacteria--1:gtdb_family_counter=f__Quadrisphaeraceae--1:gtdb_genus_counter=g__Quadrisphaera--1:gtdb_order_counter=o__Actinomycetales--1:gtdb_phylum_counter=p__Actinobacteriota--1:gtdb_species_counter=s__Quadrisphaera granulorum--1:heptad_counter=MCP-38H--9:lbd_counter=:lca_tree=s__Quadrisphaera granulorum:length_avg=35.0:length_max=35.0:length_min=35.0:length_std=0:length_sum=35.0:mismatch_avg=3.0:mismatch_max=3.0:mismatch_min=3.0:mismatch_std=0:mismatch_sum=3.0:name=N896635:qcovhsp_avg=100.0:qcovhsp_max=100.0:qcovhsp_min=100.0:qcovhsp_std=0:qcovhsp_sum=100.0:qend_avg=35.0:qend_max=35.0:qend_min=35.0:qend_std=0:qend_sum=35.0:qstart_avg=1.0:qstart_max=1.0:qstart_min=1.0:qstart_std=0:qstart_sum=1.0:ref_name_counter=RS_GCF_001942335.1_protein.faa_NZ_MKKH01000012.1_57@PF00015_full_PFAM.347.406--1:scovhsp_avg=59.3:scovhsp_max=59.3:scovhsp_min=59.3:scovhsp_std=0:scovhsp_sum=59.3:send_avg=58.0:send_max=58.0:send_min=58.0:send_std=0:send_sum=58.0:sstart_avg=24.0:sstart_max=24.0:sstart_min=24.0:sstart_std=0:sstart_sum=24.0],8716cd5b-60d4-4fc3-91e9-1bd3eaad1dea_2@MCPsignal.234.312:0.0504816[&&NHX:Sample=rhiztom1:Type=capture:capture_class=c__Alphaproteobacteria:capture_domain=d__Bacteria:capture_family=f__Azospirillaceae:capture_genus=g__Azospirillum:capture_order=o__Azospirillales:capture_phylum=p__Proteobacteria:capture_species=s__Azospirillum oryzae_A:heptad=MCP-38H])0.778:0.0167921[&&NHX:Sample_counter=rhiztom1--5||rhiztom2--4:Type_counter=GTDB--1||capture--9:besthit_avg=91.4:besthit_max=91.4:besthit_min=91.4:besthit_std=0:besthit_sum=91.4:bitscore_avg=59.7:bitscore_max=59.7:bitscore_min=59.7:bitscore_std=0:bitscore_sum=59.7:capture_class_counter=c__Actinomycetia--1||c__Alphaproteobacteria--4||c__Bacilli--1||c__Gammaproteobacteria--2||c__Nitrospiria--1:capture_domain_counter=d__Bacteria--9:capture_family_counter=f__Azospirillaceae--1||f__Geodermatophilaceae--1||f__NBRC-103111--1||f__Pseudomonadaceae--2||f__Rhodospirillaceae--1||f__SCUR01--1||f__Xanthobacteraceae--2:capture_genus_counter=g__Azospirillum--1||g__Bradyrhizobium--2||g__Caenispirillum--1||g__Geodermatophilus--1||g__Manganitrophus--1||g__Paenibacillus_E--1||g__Pseudomonas_E--2:capture_order_counter=o__Azospirillales--1||o__Mycobacteriales--1||o__Paenibacillales--1||o__Pseudomonadales--2||o__Rhizobiales--2||o__Rhodospirillales--1||o__SBBL01--1:capture_phylum_counter=p__Actinobacteriota--1||p__Firmicutes--1||p__Nitrospirota--1||p__Proteobacteria--6:capture_species_counter=s__Azospirillum oryzae_A--1||s__Bradyrhizobium sp000239795--2||s__Caenispirillum salinarum--1||s__Geodermatophilus sp000701365--1||s__Manganitrophus sp004297235--1||s__Paenibacillus_E phytorum--1||s__Pseudomonas_E sp003852235--1||s__Pseudomonas_E sp016650815--1:evalue_avg=5.16e-14:evalue_max=5.16e-14:evalue_min=5.16e-14:evalue_std=0:evalue_sum=5.16e-14:gapopen_avg=0.0:gapopen_max=0.0:gapopen_min=0.0:gapopen_std=0:gapopen_sum=0.0:gtdb_class_counter=c__Actinomycetia--1:gtdb_domain_counter=d__Bacteria--1:gtdb_family_counter=f__Quadrisphaeraceae--1:gtdb_genus_counter=g__Quadrisphaera--1:gtdb_order_counter=o__Actinomycetales--1:gtdb_phylum_counter=p__Actinobacteriota--1:gtdb_species_counter=s__Quadrisphaera granulorum--1:heptad_counter=MCP-38H--10:lbd_counter=:lca_tree=s__Quadrisphaera granulorum:length_avg=35.0:length_max=35.0:length_min=35.0:length_std=0:length_sum=35.0:mismatch_avg=3.0:mismatch_max=3.0:mismatch_min=3.0:mismatch_std=0:mismatch_sum=3.0:name=N896637:qcovhsp_avg=100.0:qcovhsp_max=100.0:qcovhsp_min=100.0:qcovhsp_std=0:qcovhsp_sum=100.0:qend_avg=35.0:qend_max=35.0:qend_min=35.0:qend_std=0:qend_sum=35.0:qstart_avg=1.0:qstart_max=1.0:qstart_min=1.0:qstart_std=0:qstart_sum=1.0:ref_name_counter=RS_GCF_001942335.1_protein.faa_NZ_MKKH01000012.1_57@PF00015_full_PFAM.347.406--1:scovhsp_avg=59.3:scovhsp_max=59.3:scovhsp_min=59.3:scovhsp_std=0:scovhsp_sum=59.3:send_avg=58.0:send_max=58.0:send_min=58.0:send_std=0:send_sum=58.0:sstart_avg=24.0:sstart_max=24.0:sstart_min=24.0:sstart_std=0:sstart_sum=24.0],(((848dc562-f291-466c-bf3f-aa5c573b8377_1@MCPsignal.142.250:5e-09[&&NHX:Sample=rhiztom1:Type=capture:besthit=86.1:bitscore=155.0:capture_class=c__Gammaproteobacteria:capture_domain=d__Bacteria:capture_family=f__Pseudomonadaceae:capture_genus=g__Pseudomonas_E:capture_order=o__Pseudomonadales:capture_phylum=p__Proteobacteria:capture_species=s__Pseudomonas_E laurentiana:evalue=7.73e-49:gapopen=0.0:heptad=MCP-38H:length=108.0:mismatch=15.0:qcovhsp=100.0:qend=108.0:qstart=1.0:ref_name=RS_GCF_000014005.1_protein.faa_NC_008009.1_1729@PF00015_full_PFAM.677.877:scovhsp=54.0:send=113.0:sstart=6.0],(55d246db-93c3-4513-b142-ee37b7338dc6_1@MCPsignal.76.182:5e-09[&&NHX:Sample=rhiztom2:Type=capture:besthit=85.8:bitscore=153.0:capture_class=c__Gammaproteobacteria:capture_domain=d__Bacteria:capture_family=f__Pseudomonadaceae:capture_genus=g__Pseudomonas_E:capture_order=o__Pseudomonadales:capture_phylum=p__Proteobacteria:capture_species=s__Pseudomonas_E laurentiana:evalue=4.09e-48:gapopen=0.0:heptad=MCP-38H:length=106.0:mismatch=15.0:qcovhsp=100.0:qend=106.0:qstart=1.0:ref_name=RS_GCF_000014005.1_protein.faa_NC_008009.1_1729@PF00015_full_PFAM.677.877:scovhsp=53.0:send=111.0:sstart=6.0],(936b6366-115e-4c4f-ba34-abb4bad5293a_4@MCPsignal.126.202:0.0110795[&&NHX:Sample=rhiztom1:Type=capture:capture_class=c__Negativicutes:capture_domain=d__Bacteria:capture_family=f__Selenomonadaceae:capture_genus=g__RUG12372:capture_order=o__Selenomonadales:capture_phylum=p__Firmicutes_C:capture_species=s__RUG12372 sp017939945:heptad=MCP-38H],2f280a10-4df2-44a6-b300-5c2cdd8db126_4@MCPsignal.132.213:5e-09[&&NHX:Sample=rhiztom1:Type=capture:capture_class=c__Actinomycetia:capture_domain=d__Bacteria:capture_family=f__Geodermatophilaceae:capture_genus=g__Blastococcus:capture_order=o__Mycobacteriales:capture_phylum=p__Actinobacteriota:capture_species=s__Blastococcus sp900109665:heptad=MCP-38H])0:5e-09[&&NHX:Sample_counter=rhiztom1--2:Type_counter=capture--2:capture_class_counter=c__Actinomycetia--1||c__Negativicutes--1:capture_domain_counter=d__Bacteria--2:capture_family_counter=f__Geodermatophilaceae--1||f__Selenomonadaceae--1:capture_genus_counter=g__Blastococcus--1||g__RUG12372--1:capture_order_counter=o__Mycobacteriales--1||o__Selenomonadales--1:capture_phylum_counter=p__Actinobacteriota--1||p__Firmicutes_C--1:capture_species_counter=s__Blastococcus sp900109665--1||s__RUG12372 sp017939945--1:gtdb_class_counter=:gtdb_domain_counter=:gtdb_family_counter=:gtdb_genus_counter=:gtdb_order_counter=:gtdb_phylum_counter=:gtdb_species_counter=:heptad_counter=MCP-38H--2:lbd_counter=:name=N896642:ref_name_counter=])0.829:5e-09[&&NHX:Sample_counter=rhiztom1--2||rhiztom2--1:Type_counter=capture--3:besthit_avg=85.8:besthit_max=85.8:besthit_min=85.8:besthit_std=0:besthit_sum=85.8:bitscore_avg=153.0:bitscore_max=153.0:bitscore_min=153.0:bitscore_std=0:bitscore_sum=153.0:capture_class_counter=c__Actinomycetia--1||c__Gammaproteobacteria--1||c__Negativicutes--1:capture_domain_counter=d__Bacteria--3:capture_family_counter=f__Geodermatophilaceae--1||f__Pseudomonadaceae--1||f__Selenomonadaceae--1:capture_genus_counter=g__Blastococcus--1||g__Pseudomonas_E--1||g__RUG12372--1:capture_order_counter=o__Mycobacteriales--1||o__Pseudomonadales--1||o__Selenomonadales--1:capture_phylum_counter=p__Actinobacteriota--1||p__Firmicutes_C--1||p__Proteobacteria--1:capture_species_counter=s__Blastococcus sp900109665--1||s__Pseudomonas_E laurentiana--1||s__RUG12372 sp017939945--1:evalue_avg=4.09e-48:evalue_max=4.09e-48:evalue_min=4.09e-48:evalue_std=0:evalue_sum=4.09e-48:gapopen_avg=0.0:gapopen_max=0.0:gapopen_min=0.0:gapopen_std=0:gapopen_sum=0.0:gtdb_class_counter=:gtdb_domain_counter=:gtdb_family_counter=:gtdb_genus_counter=:gtdb_order_counter=:gtdb_phylum_counter=:gtdb_species_counter=:heptad_counter=MCP-38H--3:lbd_counter=:length_avg=106.0:length_max=106.0:length_min=106.0:length_std=0:length_sum=106.0:mismatch_avg=15.0:mismatch_max=15.0:mismatch_min=15.0:mismatch_std=0:mismatch_sum=15.0:name=N896643:qcovhsp_avg=100.0:qcovhsp_max=100.0:qcovhsp_min=100.0:qcovhsp_std=0:qcovhsp_sum=100.0:qend_avg=106.0:qend_max=106.0:qend_min=106.0:qend_std=0:qend_sum=106.0:qstart_avg=1.0:qstart_max=1.0:qstart_min=1.0:qstart_std=0:qstart_sum=1.0:ref_name_counter=RS_GCF_000014005.1_protein.faa_NC_008009.1_1729@PF00015_full_PFAM.677.877--1:scovhsp_avg=53.0:scovhsp_max=53.0:scovhsp_min=53.0:scovhsp_std=0:scovhsp_sum=53.0:send_avg=111.0:send_max=111.0:send_min=111.0:send_std=0:send_sum=111.0:sstart_avg=6.0:sstart_max=6.0:sstart_min=6.0:sstart_std=0:sstart_sum=6.0])0:5e-09[&&NHX:Sample_counter=rhiztom1--3||rhiztom2--1:Type_counter=capture--4:besthit_avg=85.94999999999999:besthit_max=86.1:besthit_min=85.8:besthit_std=0.21213203435596226:besthit_sum=171.89999999999998:bitscore_avg=154.0:bitscore_max=155.0:bitscore_min=153.0:bitscore_std=1.4142135623730951:bitscore_sum=308.0:capture_class_counter=c__Actinomycetia--1||c__Gammaproteobacteria--2||c__Negativicutes--1:capture_domain_counter=d__Bacteria--4:capture_family_counter=f__Geodermatophilaceae--1||f__Pseudomonadaceae--2||f__Selenomonadaceae--1:capture_genus_counter=g__Blastococcus--1||g__Pseudomonas_E--2||g__RUG12372--1:capture_order_counter=o__Mycobacteriales--1||o__Pseudomonadales--2||o__Selenomonadales--1:capture_phylum_counter=p__Actinobacteriota--1||p__Firmicutes_C--1||p__Proteobacteria--2:capture_species_counter=s__Blastococcus sp900109665--1||s__Pseudomonas_E laurentiana--2||s__RUG12372 sp017939945--1:evalue_avg=2.4315e-48:evalue_max=4.09e-48:evalue_min=7.73e-49:evalue_std=2.345473193195778e-48:evalue_sum=4.863e-48:gapopen_avg=0.0:gapopen_max=0.0:gapopen_min=0.0:gapopen_std=0.0:gapopen_sum=0.0:gtdb_class_counter=:gtdb_domain_counter=:gtdb_family_counter=:gtdb_genus_counter=:gtdb_order_counter=:gtdb_phylum_counter=:gtdb_species_counter=:heptad_counter=MCP-38H--4:lbd_counter=:length_avg=107.0:length_max=108.0:length_min=106.0:length_std=1.4142135623730951:length_sum=214.0:mismatch_avg=15.0:mismatch_max=15.0:mismatch_min=15.0:mismatch_std=0.0:mismatch_sum=30.0:name=N896644:qcovhsp_avg=100.0:qcovhsp_max=100.0:qcovhsp_min=100.0:qcovhsp_std=0.0:qcovhsp_sum=200.0:qend_avg=107.0:qend_max=108.0:qend_min=106.0:qend_std=1.4142135623730951:qend_sum=214.0:qstart_avg=1.0:qstart_max=1.0:qstart_min=1.0:qstart_std=0.0:qstart_sum=2.0:ref_name_counter=RS_GCF_000014005.1_protein.faa_NC_008009.1_1729@PF00015_full_PFAM.677.877--2:scovhsp_avg=53.5:scovhsp_max=54.0:scovhsp_min=53.0:scovhsp_std=0.7071067811865476:scovhsp_sum=107.0:send_avg=112.0:send_max=113.0:send_min=111.0:send_std=1.4142135623730951:send_sum=224.0:sstart_avg=6.0:sstart_max=6.0:sstart_min=6.0:sstart_std=0.0:sstart_sum=12.0],(d6a1e298-95fa-4413-bae4-e89ecb6587fe_4@MCPsignal.292.362:0.0128675[&&NHX:Sample=rhiztom2:Type=capture:capture_class=c__Gammaproteobacteria:capture_domain=d__Bacteria:capture_family=f__Pseudomonadaceae:capture_genus=g__Pseudomonas_D:capture_order=o__Pseudomonadales:capture_phylum=p__Proteobacteria:capture_species=s__Pseudomonas_D sabulinigri:heptad=MCP-38H],((((79c6d976-2302-4f81-9d07-75cf11967023_2@MCPsignal.128.248:0.00654136[&&NHX:Sample=rhiztom1:Type=capture:besthit=82.5:bitscore=170.0:capture_class=c__Gammaproteobacteria:capture_domain=d__Bacteria:capture_family=f__Pseudomonadaceae:capture_genus=g__Pseudomonas_E:capture_order=o__Pseudomonadales:capture_phylum=p__Proteobacteria:capture_species=s__Pseudomonas_E laurentiana:evalue=2.15e-54:gapopen=0.0:heptad=MCP-38H:length=120.0:mismatch=21.0:qcovhsp=100.0:qend=120.0:qstart=1.0:ref_name=RS_GCF_000014005.1_protein.faa_NC_008009.1_1729@PF00015_full_PFAM.677.877:scovhsp=60.0:send=127.0:sstart=8.0],79602c25-cba2-43da-a019-c6722c930437_3@MCPsignal.22.167:0.0166232[&&NHX:Sample=rhiztom2:Type=capture:besthit=81.9:bitscore=202.0:capture_class=c__Actinomycetia:capture_domain=d__Bacteria:capture_family=f__Kineosporiaceae:capture_genus=g__R-H-3:capture_order=o__Actinomycetales:capture_phylum=p__Actinobacteriota:capture_species=s__R-H-3 sp002198655:evalue=7.04e-67:gapopen=0.0:heptad=MCP-38H:length=144.0:mismatch=26.0:qcovhsp=99.3:qend=145.0:qstart=2.0:ref_name=RS_GCF_013004105.1_protein.faa_NZ_CP053085.1_2692@PF00015_full_PFAM.471.649:scovhsp=80.9:send=158.0:sstart=15.0])0:5e-09[&&NHX:Sample_counter=rhiztom1--1||rhiztom2--1:Type_counter=capture--2:besthit_avg=82.2:besthit_max=82.5:besthit_min=81.9:besthit_std=0.42426406871192446:besthit_sum=164.4:bitscore_avg=186.0:bitscore_max=202.0:bitscore_min=170.0:bitscore_std=22.627416997969522:bitscore_sum=372.0:capture_class_counter=c__Actinomycetia--1||c__Gammaproteobacteria--1:capture_domain_counter=d__Bacteria--2:capture_family_counter=f__Kineosporiaceae--1||f__Pseudomonadaceae--1:capture_genus_counter=g__Pseudomonas_E--1||g__R-H-3--1:capture_order_counter=o__Actinomycetales--1||o__Pseudomonadales--1:capture_phylum_counter=p__Actinobacteriota--1||p__Proteobacteria--1:capture_species_counter=s__Pseudomonas_E laurentiana--1||s__R-H-3 sp002198655--1:evalue_avg=1.075000000000352e-54:evalue_max=2.15e-54:evalue_min=7.04e-67:evalue_std=1.5202795795505794e-54:evalue_sum=2.150000000000704e-54:gapopen_avg=0.0:gapopen_max=0.0:gapopen_min=0.0:gapopen_std=0.0:gapopen_sum=0.0:gtdb_class_counter=:gtdb_domain_counter=:gtdb_family_counter=:gtdb_genus_counter=:gtdb_order_counter=:gtdb_phylum_counter=:gtdb_species_counter=:heptad_counter=MCP-38H--2:lbd_counter=:length_avg=132.0:length_max=144.0:length_min=120.0:length_std=16.97056274847714:length_sum=264.0:mismatch_avg=23.5:mismatch_max=26.0:mismatch_min=21.0:mismatch_std=3.5355339059327378:mismatch_sum=47.0:name=N896648:qcovhsp_avg=99.65:qcovhsp_max=100.0:qcovhsp_min=99.3:qcovhsp_std=0.4949747468305853:qcovhsp_sum=199.3:qend_avg=132.5:qend_max=145.0:qend_min=120.0:qend_std=17.67766952966369:qend_sum=265.0:qstart_avg=1.5:qstart_max=2.0:qstart_min=1.0:qstart_std=0.7071067811865476:qstart_sum=3.0:ref_name_counter=RS_GCF_000014005.1_protein.faa_NC_008009.1_1729@PF00015_full_PFAM.677.877--1||RS_GCF_013004105.1_protein.faa_NZ_CP053085.1_2692@PF00015_full_PFAM.471.649--1:scovhsp_avg=70.45:scovhsp_max=80.9:scovhsp_min=60.0:scovhsp_std=14.778531726798848:scovhsp_sum=140.9:send_avg=142.5:send_max=158.0:send_min=127.0:send_std=21.920310216782973:send_sum=285.0:sstart_avg=11.5:sstart_max=15.0:sstart_min=8.0:sstart_std=4.949747468305833:sstart_sum=23.0],6d8fc32f-9a55-410a-8a50-b1824f258f6b_4@MCPsignal.243.319:0.0293046[&&NHX:Sample=rhiztom2:Type=capture:capture_class=c__Alphaproteobacteria:capture_domain=d__Bacteria:capture_family=f__Sphingomonadaceae:capture_genus=g__Sphingomonas:capture_order=o__Sphingomonadales:capture_phylum=p__Proteobacteria:capture_species=s__Sphingomonas sp001421245:heptad=MCP-38H])0:5e-09[&&NHX:Sample_counter=rhiztom1--1||rhiztom2--2:Type_counter=capture--3:besthit_avg=82.2:besthit_max=82.5:besthit_min=81.9:besthit_std=0.42426406871192446:besthit_sum=164.4:bitscore_avg=186.0:bitscore_max=202.0:bitscore_min=170.0:bitscore_std=22.627416997969522:bitscore_sum=372.0:capture_class_counter=c__Actinomycetia--1||c__Alphaproteobacteria--1||c__Gammaproteobacteria--1:capture_domain_counter=d__Bacteria--3:capture_family_counter=f__Kineosporiaceae--1||f__Pseudomonadaceae--1||f__Sphingomonadaceae--1:capture_genus_counter=g__Pseudomonas_E--1||g__R-H-3--1||g__Sphingomonas--1:capture_order_counter=o__Actinomycetales--1||o__Pseudomonadales--1||o__Sphingomonadales--1:capture_phylum_counter=p__Actinobacteriota--1||p__Proteobacteria--2:capture_species_counter=s__Pseudomonas_E laurentiana--1||s__R-H-3 sp002198655--1||s__Sphingomonas sp001421245--1:evalue_avg=1.075000000000352e-54:evalue_max=2.15e-54:evalue_min=7.04e-67:evalue_std=1.5202795795505794e-54:evalue_sum=2.150000000000704e-54:gapopen_avg=0.0:gapopen_max=0.0:gapopen_min=0.0:gapopen_std=0.0:gapopen_sum=0.0:gtdb_class_counter=:gtdb_domain_counter=:gtdb_family_counter=:gtdb_genus_counter=:gtdb_order_counter=:gtdb_phylum_counter=:gtdb_species_counter=:heptad_counter=MCP-38H--3:lbd_counter=:length_avg=132.0:length_max=144.0:length_min=120.0:length_std=16.97056274847714:length_sum=264.0:mismatch_avg=23.5:mismatch_max=26.0:mismatch_min=21.0:mismatch_std=3.5355339059327378:mismatch_sum=47.0:name=N896650:qcovhsp_avg=99.65:qcovhsp_max=100.0:qcovhsp_min=99.3:qcovhsp_std=0.4949747468305853:qcovhsp_sum=199.3:qend_avg=132.5:qend_max=145.0:qend_min=120.0:qend_std=17.67766952966369:qend_sum=265.0:qstart_avg=1.5:qstart_max=2.0:qstart_min=1.0:qstart_std=0.7071067811865476:qstart_sum=3.0:ref_name_counter=RS_GCF_000014005.1_protein.faa_NC_008009.1_1729@PF00015_full_PFAM.677.877--1||RS_GCF_013004105.1_protein.faa_NZ_CP053085.1_2692@PF00015_full_PFAM.471.649--1:scovhsp_avg=70.45:scovhsp_max=80.9:scovhsp_min=60.0:scovhsp_std=14.778531726798848:scovhsp_sum=140.9:send_avg=142.5:send_max=158.0:send_min=127.0:send_std=21.920310216782973:send_sum=285.0:sstart_avg=11.5:sstart_max=15.0:sstart_min=8.0:sstart_std=4.949747468305833:sstart_sum=23.0],(fb15a45e-3e50-40cc-ba00-69fa1f03ab68_5@MCPsignal.631.712:0.0108149[&&NHX:Sample=rhiztom2:Type=capture:capture_class=c__Alphaproteobacteria:capture_domain=d__Bacteria:capture_family=f__Sphingomonadaceae:capture_genus=g__Sphingomonas:capture_order=o__Sphingomonadales:capture_phylum=p__Proteobacteria:capture_species=s__Sphingomonas aurantiaca:heptad=MCP-38H],((((57072820-d60f-493e-a146-63e1459b1067_3@MCPsignal.78.209:0.0604946[&&NHX:Sample=rhiztom1:Type=capture:besthit=79.4:bitscore=169.0:capture_class=c__UBA6077:capture_domain=d__Bacteria:capture_family=f__UBA6077:capture_genus=g__UBA6077:capture_order=o__UBA6077:capture_phylum=p__Chloroflexota:capture_species=s__UBA6077 sp002436065:evalue=9.46e-54:gapopen=1.0:heptad=MCP-38H:length=131.0:mismatch=25.0:qcovhsp=98.5:qend=129.0:qstart=1.0:ref_name=RS_GCF_000014005.1_protein.faa_NC_008009.1_1729@PF00015_full_PFAM.677.877:scovhsp=65.5:send=136.0:sstart=6.0],((290691d5-43ae-4a03-ac50-a12fe40edc4e_1@MCPsignal.33.137:5e-09[&&NHX:Sample=rhiztom1:Type=capture:besthit=76.9:bitscore=138.0:capture_class=c__Coriobacteriia:capture_domain=d__Bacteria:capture_family=f__UBA2279:capture_genus=g__UBA2184:capture_order=o__OPB41:capture_phylum=p__Actinobacteriota:capture_species=s__UBA2184 sp002328745:evalue=2.3e-42:gapopen=0.0:heptad=MCP-38H:length=104.0:mismatch=24.0:qcovhsp=100.0:qend=104.0:qstart=1.0:ref_name=RS_GCF_013004105.1_protein.faa_NZ_CP053085.1_2692@PF00015_full_PFAM.471.649:scovhsp=58.4:send=158.0:sstart=55.0],d03652cc-683d-4979-94f2-ea7ec1d1926d_6@MCPsignal.18.151:5e-09[&&NHX:Sample=rhiztom2:Type=capture:besthit=81.1:bitscore=183.0:capture_class=c__Actinomycetia:capture_domain=d__Bacteria:capture_family=f__Kineosporiaceae:capture_genus=g__R-H-3:capture_order=o__Actinomycetales:capture_phylum=p__Actinobacteriota:capture_species=s__R-H-3 sp002198655:evalue=8.74e-60:gapopen=0.0:heptad=MCP-38H:length=132.0:mismatch=25.0:qcovhsp=99.2:qend=133.0:qstart=2.0:ref_name=RS_GCF_013004105.1_protein.faa_NZ_CP053085.1_2692@PF00015_full_PFAM.471.649:scovhsp=74.2:send=158.0:sstart=27.0])0.931:0.0127468[&&NHX:Sample_counter=rhiztom1--1||rhiztom2--1:Type_counter=capture--2:besthit_avg=79.0:besthit_max=81.1:besthit_min=76.9:besthit_std=2.9698484809834915:besthit_sum=158.0:bitscore_avg=160.5:bitscore_max=183.0:bitscore_min=138.0:bitscore_std=31.81980515339464:bitscore_sum=321.0:capture_class_counter=c__Actinomycetia--1||c__Coriobacteriia--1:capture_domain_counter=d__Bacteria--2:capture_family_counter=f__Kineosporiaceae--1||f__UBA2279--1:capture_genus_counter=g__R-H-3--1||g__UBA2184--1:capture_order_counter=o__Actinomycetales--1||o__OPB41--1:capture_phylum_counter=p__Actinobacteriota--2:capture_species_counter=s__R-H-3 sp002198655--1||s__UBA2184 sp002328745--1:evalue_avg=1.15e-42:evalue_max=2.3e-42:evalue_min=8.74e-60:evalue_std=1.6263455967290595e-42:evalue_sum=2.3e-42:gapopen_avg=0.0:gapopen_max=0.0:gapopen_min=0.0:gapopen_std=0.0:gapopen_sum=0.0:gtdb_class_counter=:gtdb_domain_counter=:gtdb_family_counter=:gtdb_genus_counter=:gtdb_order_counter=:gtdb_phylum_counter=:gtdb_species_counter=:heptad_counter=MCP-38H--2:lbd_counter=:length_avg=118.0:length_max=132.0:length_min=104.0:length_std=19.79898987322333:length_sum=236.0:mismatch_avg=24.5:mismatch_max=25.0:mismatch_min=24.0:mismatch_std=0.7071067811865476:mismatch_sum=49.0:name=N896655:qcovhsp_avg=99.6:qcovhsp_max=100.0:qcovhsp_min=99.2:qcovhsp_std=0.565685424949236:qcovhsp_sum=199.2:qend_avg=118.5:qend_max=133.0:qend_min=104.0:qend_std=20.506096654409877:qend_sum=237.0:qstart_avg=1.5:qstart_max=2.0:qstart_min=1.0:qstart_std=0.7071067811865476:qstart_sum=3.0:ref_name_counter=RS_GCF_013004105.1_protein.faa_NZ_CP053085.1_2692@PF00015_full_PFAM.471.649--2:scovhsp_avg=66.3:scovhsp_max=74.2:scovhsp_min=58.4:scovhsp_std=11.172287142747454:scovhsp_sum=132.6:send_avg=158.0:send_max=158.0:send_min=158.0:send_std=0.0:send_sum=316.0:sstart_avg=41.0:sstart_max=55.0:sstart_min=27.0:sstart_std=19.79898987322333:sstart_sum=82.0],668d7451-9d64-43b5-baa3-83f27483847e_6@MCPsignal.26.143:5e-09[&&NHX:Sample=rhiztom2:Type=capture:besthit=84.6:bitscore=166.0:capture_class=c__Alphaproteobacteria:capture_domain=d__Bacteria:capture_family=f__Xanthobacteraceae:capture_genus=g__Bradyrhizobium:capture_order=o__Rhizobiales:capture_phylum=p__Proteobacteria:capture_species=s__Bradyrhizobium sp000239795:evalue=8.89e-53:gapopen=0.0:heptad=MCP-38H:length=117.0:mismatch=18.0:qcovhsp=100.0:qend=117.0:qstart=1.0:ref_name=RS_GCF_000014005.1_protein.faa_NC_008009.1_1729@PF00015_full_PFAM.677.877:scovhsp=58.5:send=122.0:sstart=6.0])0:5e-09[&&NHX:Sample_counter=rhiztom1--1||rhiztom2--2:Type_counter=capture--3:besthit_avg=80.86666666666666:besthit_max=84.6:besthit_min=76.9:besthit_std=3.8552993831002653:besthit_sum=242.6:bitscore_avg=162.33333333333334:bitscore_max=183.0:bitscore_min=138.0:bitscore_std=22.72296928953902:bitscore_sum=487.0:capture_class_counter=c__Actinomycetia--1||c__Alphaproteobacteria--1||c__Coriobacteriia--1:capture_domain_counter=d__Bacteria--3:capture_family_counter=f__Kineosporiaceae--1||f__UBA2279--1||f__Xanthobacteraceae--1:capture_genus_counter=g__Bradyrhizobium--1||g__R-H-3--1||g__UBA2184--1:capture_order_counter=o__Actinomycetales--1||o__OPB41--1||o__Rhizobiales--1:capture_phylum_counter=p__Actinobacteriota--2||p__Proteobacteria--1:capture_species_counter=s__Bradyrhizobium sp000239795--1||s__R-H-3 sp002198655--1||s__UBA2184 sp002328745--1:evalue_avg=7.666666666963e-43:evalue_max=2.3e-42:evalue_min=8.74e-60:evalue_std=1.327905619110476e-42:evalue_sum=2.3000000000889e-42:gapopen_avg=0.0:gapopen_max=0.0:gapopen_min=0.0:gapopen_std=0.0:gapopen_sum=0.0:gtdb_class_counter=:gtdb_domain_counter=:gtdb_family_counter=:gtdb_genus_counter=:gtdb_order_counter=:gtdb_phylum_counter=:gtdb_species_counter=:heptad_counter=MCP-38H--3:lbd_counter=:length_avg=117.66666666666667:length_max=132.0:length_min=104.0:length_std=14.011899704655802:length_sum=353.0:mismatch_avg=22.333333333333332:mismatch_max=25.0:mismatch_min=18.0:mismatch_std=3.7859388972001824:mismatch_sum=67.0:name=N896657:qcovhsp_avg=99.73333333333333:qcovhsp_max=100.0:qcovhsp_min=99.2:qcovhsp_std=0.461880215351699:qcovhsp_sum=299.2:qend_avg=118.0:qend_max=133.0:qend_min=104.0:qend_std=14.52583904633395:qend_sum=354.0:qstart_avg=1.3333333333333333:qstart_max=2.0:qstart_min=1.0:qstart_std=0.5773502691896257:qstart_sum=4.0:ref_name_counter=RS_GCF_000014005.1_protein.faa_NC_008009.1_1729@PF00015_full_PFAM.677.877--1||RS_GCF_013004105.1_protein.faa_NZ_CP053085.1_2692@PF00015_full_PFAM.471.649--2:scovhsp_avg=63.699999999999996:scovhsp_max=74.2:scovhsp_min=58.4:scovhsp_std=9.093404203047395:scovhsp_sum=191.1:send_avg=146.0:send_max=158.0:send_min=122.0:send_std=20.784609690826528:send_sum=438.0:sstart_avg=29.333333333333332:sstart_max=55.0:sstart_min=6.0:sstart_std=24.583192089989723:sstart_sum=88.0])0:5e-09[&&NHX:Sample_counter=rhiztom1--2||rhiztom2--2:Type_counter=capture--4:besthit_avg=80.5:besthit_max=84.6:besthit_min=76.9:besthit_std=3.232130360407301:besthit_sum=322.0:bitscore_avg=164.0:bitscore_max=183.0:bitscore_min=138.0:bitscore_std=18.850287354131588:bitscore_sum=656.0:capture_class_counter=c__Actinomycetia--1||c__Alphaproteobacteria--1||c__Coriobacteriia--1||c__UBA6077--1:capture_domain_counter=d__Bacteria--4:capture_family_counter=f__Kineosporiaceae--1||f__UBA2279--1||f__UBA6077--1||f__Xanthobacteraceae--1:capture_genus_counter=g__Bradyrhizobium--1||g__R-H-3--1||g__UBA2184--1||g__UBA6077--1:capture_order_counter=o__Actinomycetales--1||o__OPB41--1||o__Rhizobiales--1||o__UBA6077--1:capture_phylum_counter=p__Actinobacteriota--2||p__Chloroflexota--1||p__Proteobacteria--1:capture_species_counter=s__Bradyrhizobium sp000239795--1||s__R-H-3 sp002198655--1||s__UBA2184 sp002328745--1||s__UBA6077 sp002436065--1:evalue_avg=5.7500000002459e-43:evalue_max=2.3e-42:evalue_min=8.74e-60:evalue_std=1.1499999999836066e-42:evalue_sum=2.30000000009836e-42:gapopen_avg=0.25:gapopen_max=1.0:gapopen_min=0.0:gapopen_std=0.5:gapopen_sum=1.0:gtdb_class_counter=:gtdb_domain_counter=:gtdb_family_counter=:gtdb_genus_counter=:gtdb_order_counter=:gtdb_phylum_counter=:gtdb_species_counter=:heptad_counter=MCP-38H--4:lbd_counter=:length_avg=121.0:length_max=132.0:length_min=104.0:length_std=13.241349377360804:length_sum=484.0:mismatch_avg=23.0:mismatch_max=25.0:mismatch_min=18.0:mismatch_std=3.366501646120693:mismatch_sum=92.0:name=N896658:qcovhsp_avg=99.425:qcovhsp_max=100.0:qcovhsp_min=98.5:qcovhsp_std=0.7228416147400477:qcovhsp_sum=397.7:qend_avg=120.75:qend_max=133.0:qend_min=104.0:qend_std=13.073510112692254:qend_sum=483.0:qstart_avg=1.25:qstart_max=2.0:qstart_min=1.0:qstart_std=0.5:qstart_sum=5.0:ref_name_counter=RS_GCF_000014005.1_protein.faa_NC_008009.1_1729@PF00015_full_PFAM.677.877--2||RS_GCF_013004105.1_protein.faa_NZ_CP053085.1_2692@PF00015_full_PFAM.471.649--2:scovhsp_avg=64.15:scovhsp_max=74.2:scovhsp_min=58.4:scovhsp_std=7.479081940095769:scovhsp_sum=256.6:send_avg=143.5:send_max=158.0:send_min=122.0:send_std=17.69180601295413:send_sum=574.0:sstart_avg=23.5:sstart_max=55.0:sstart_min=6.0:sstart_std=23.2163735324878:sstart_sum=94.0],ac5d476c-3637-4b09-864e-eca81ddd25e6_1@MCPsignal.76.241:5e-09[&&NHX:Sample=rhiztom2:Type=capture:besthit=77.1:bitscore=207.0:capture_class=c__Actinomycetia:capture_domain=d__Bacteria:capture_family=f__Kineosporiaceae:capture_genus=g__R-H-3:capture_order=o__Actinomycetales:capture_phylum=p__Actinobacteriota:capture_species=s__R-H-3 sp002198655:evalue=1.14e-68:gapopen=0.0:heptad=MCP-38H:length=157.0:mismatch=36.0:qcovhsp=95.2:qend=165.0:qstart=9.0:ref_name=RS_GCF_013004105.1_protein.faa_NZ_CP053085.1_2692@PF00015_full_PFAM.471.649:scovhsp=88.2:send=158.0:sstart=2.0])0.91:0.00437516[&&NHX:Sample_counter=rhiztom1--2||rhiztom2--3:Type_counter=capture--5:besthit_avg=79.82000000000001:besthit_max=84.6:besthit_min=76.9:besthit_std=3.1854356060042996:besthit_sum=399.1:bitscore_avg=172.6:bitscore_max=207.0:bitscore_min=138.0:bitscore_std=25.22498761149349:bitscore_sum=863.0:capture_class_counter=c__Actinomycetia--2||c__Alphaproteobacteria--1||c__Coriobacteriia--1||c__UBA6077--1:capture_domain_counter=d__Bacteria--5:capture_family_counter=f__Kineosporiaceae--2||f__UBA2279--1||f__UBA6077--1||f__Xanthobacteraceae--1:capture_genus_counter=g__Bradyrhizobium--1||g__R-H-3--2||g__UBA2184--1||g__UBA6077--1:capture_order_counter=o__Actinomycetales--2||o__OPB41--1||o__Rhizobiales--1||o__UBA6077--1:capture_phylum_counter=p__Actinobacteriota--3||p__Chloroflexota--1||p__Proteobacteria--1:capture_species_counter=s__Bradyrhizobium sp000239795--1||s__R-H-3 sp002198655--2||s__UBA2184 sp002328745--1||s__UBA6077 sp002436065--1:evalue_avg=4.60000000019672e-43:evalue_max=2.3e-42:evalue_min=1.14e-68:evalue_std=1.0285912696389063e-42:evalue_sum=2.30000000009836e-42:gapopen_avg=0.2:gapopen_max=1.0:gapopen_min=0.0:gapopen_std=0.44721359549995804:gapopen_sum=1.0:gtdb_class_counter=:gtdb_domain_counter=:gtdb_family_counter=:gtdb_genus_counter=:gtdb_order_counter=:gtdb_phylum_counter=:gtdb_species_counter=:heptad_counter=MCP-38H--5:lbd_counter=:length_avg=128.2:length_max=157.0:length_min=104.0:length_std=19.766132651583618:length_sum=641.0:mismatch_avg=25.6:mismatch_max=36.0:mismatch_min=18.0:mismatch_std=6.5038450166036395:mismatch_sum=128.0:name=N896660:qcovhsp_avg=98.58:qcovhsp_max=100.0:qcovhsp_min=95.2:qcovhsp_std=1.990477329687529:qcovhsp_sum=492.9:qend_avg=129.6:qend_max=165.0:qend_min=104.0:qend_std=22.799122790142604:qend_sum=648.0:qstart_avg=2.8:qstart_max=9.0:qstart_min=1.0:qstart_std=3.492849839314596:qstart_sum=14.0:ref_name_counter=RS_GCF_000014005.1_protein.faa_NC_008009.1_1729@PF00015_full_PFAM.677.877--2||RS_GCF_013004105.1_protein.faa_NZ_CP053085.1_2692@PF00015_full_PFAM.471.649--3:scovhsp_avg=68.96:scovhsp_max=88.2:scovhsp_min=58.4:scovhsp_std=12.555198126672476:scovhsp_sum=344.79999999999995:send_avg=146.4:send_max=158.0:send_min=122.0:send_std=16.637307474468336:send_sum=732.0:sstart_avg=19.2:sstart_max=55.0:sstart_min=2.0:sstart_std=22.286767374386084:sstart_sum=96.0],((((6ea25a29-1e9e-594b-9ba6-bcfbb4c88f6f_4@MCPsignal.187.334:5e-09[&&NHX:Sample=rhiztom2:Type=capture:besthit=75.7:bitscore=188.0:capture_class=c__Desulfuromonadia:capture_domain=d__Bacteria:capture_family=f__Geobacteraceae:capture_genus=g__Geomonas:capture_order=o__Geobacterales:capture_phylum=p__Desulfobacterota:capture_species=s__Geomonas sp003499925:evalue=2.27e-61:gapopen=0.0:heptad=MCP-38H:length=144.0:mismatch=35.0:qcovhsp=98.0:qend=145.0:qstart=2.0:ref_name=RS_GCF_013004105.1_protein.faa_NZ_CP053085.1_2692@PF00015_full_PFAM.471.649:scovhsp=80.9:send=158.0:sstart=15.0],3fd5d149-83c5-4b18-aa1c-e08c198c9048_5@MCPsignal.93.195:0.0143929[&&NHX:Sample=rhiztom1:Type=capture:capture_class=c__Desulfuromonadia:capture_domain=d__Bacteria:capture_family=f__Geobacteraceae:capture_genus=g__Geomonas:capture_order=o__Geobacterales:capture_phylum=p__Desulfobacterota:capture_species=s__Geomonas sp003499925:heptad=MCP-38H])0.871:0.0130612[&&NHX:Sample_counter=rhiztom1--1||rhiztom2--1:Type_counter=capture--2:besthit_avg=75.7:besthit_max=75.7:besthit_min=75.7:besthit_std=0:besthit_sum=75.7:bitscore_avg=188.0:bitscore_max=188.0:bitscore_min=188.0:bitscore_std=0:bitscore_sum=188.0:capture_class_counter=c__Desulfuromonadia--2:capture_domain_counter=d__Bacteria--2:capture_family_counter=f__Geobacteraceae--2:capture_genus_counter=g__Geomonas--2:capture_order_counter=o__Geobacterales--2:capture_phylum_counter=p__Desulfobacterota--2:capture_species_counter=s__Geomonas sp003499925--2:evalue_avg=2.27e-61:evalue_max=2.27e-61:evalue_min=2.27e-61:evalue_std=0:evalue_sum=2.27e-61:gapopen_avg=0.0:gapopen_max=0.0:gapopen_min=0.0:gapopen_std=0:gapopen_sum=0.0:gtdb_class_counter=:gtdb_domain_counter=:gtdb_family_counter=:gtdb_genus_counter=:gtdb_order_counter=:gtdb_phylum_counter=:gtdb_species_counter=:heptad_counter=MCP-38H--2:lbd_counter=:length_avg=144.0:length_max=144.0:length_min=144.0:length_std=0:length_sum=144.0:mismatch_avg=35.0:mismatch_max=35.0:mismatch_min=35.0:mismatch_std=0:mismatch_sum=35.0:name=N896663:qcovhsp_avg=98.0:qcovhsp_max=98.0:qcovhsp_min=98.0:qcovhsp_std=0:qcovhsp_sum=98.0:qend_avg=145.0:qend_max=145.0:qend_min=145.0:qend_std=0:qend_sum=145.0:qstart_avg=2.0:qstart_max=2.0:qstart_min=2.0:qstart_std=0:qstart_sum=2.0:ref_name_counter=RS_GCF_013004105.1_protein.faa_NZ_CP053085.1_2692@PF00015_full_PFAM.471.649--1:scovhsp_avg=80.9:scovhsp_max=80.9:scovhsp_min=80.9:scovhsp_std=0:scovhsp_sum=80.9:send_avg=158.0:send_max=158.0:send_min=158.0:send_std=0:send_sum=158.0:sstart_avg=15.0:sstart_max=15.0:sstart_min=15.0:sstart_std=0:sstart_sum=15.0],(b7677e01-4e72-5ef8-8816-aa6077762845_3@MCPsignal.18.151:0.031038[&&NHX:Sample=rhiztom2:Type=capture:besthit=78.2:bitscore=176.0:capture_class=c__Bacilli:capture_domain=d__Bacteria:capture_family=f__Paenibacillaceae:capture_genus=g__Saccharibacillus:capture_order=o__Paenibacillales:capture_phylum=p__Firmicutes:capture_species=s__Saccharibacillus qingshengii:evalue=9.58e-57:gapopen=1.0:heptad=MCP-38H:length=133.0:mismatch=28.0:qcovhsp=100.0:qend=133.0:qstart=1.0:ref_name=RS_GCF_013004105.1_protein.faa_NZ_CP053085.1_2692@PF00015_full_PFAM.471.649:scovhsp=74.2:send=156.0:sstart=25.0],a8b858cf-0f0b-5d58-8f46-79c6674e5527_1@MCPsignal.104.263:5e-09[&&NHX:Sample=rhiztom2:Type=capture:besthit=77.3:bitscore=201.0:capture_class=c__Actinomycetia:capture_domain=d__Bacteria:capture_family=f__Kineosporiaceae:capture_genus=g__R-H-3:capture_order=o__Actinomycetales:capture_phylum=p__Actinobacteriota:capture_species=s__R-H-3 sp002198655:evalue=2.46e-66:gapopen=0.0:heptad=MCP-38H:length=154.0:mismatch=35.0:qcovhsp=96.9:qend=159.0:qstart=6.0:ref_name=RS_GCF_013004105.1_protein.faa_NZ_CP053085.1_2692@PF00015_full_PFAM.471.649:scovhsp=86.5:send=155.0:sstart=2.0])0.231:0.00525784[&&NHX:Sample_counter=rhiztom2--2:Type_counter=capture--2:besthit_avg=77.75:besthit_max=78.2:besthit_min=77.3:besthit_std=0.6363961030678968:besthit_sum=155.5:bitscore_avg=188.5:bitscore_max=201.0:bitscore_min=176.0:bitscore_std=17.67766952966369:bitscore_sum=377.0:capture_class_counter=c__Actinomycetia--1||c__Bacilli--1:capture_domain_counter=d__Bacteria--2:capture_family_counter=f__Kineosporiaceae--1||f__Paenibacillaceae--1:capture_genus_counter=g__R-H-3--1||g__Saccharibacillus--1:capture_order_counter=o__Actinomycetales--1||o__Paenibacillales--1:capture_phylum_counter=p__Actinobacteriota--1||p__Firmicutes--1:capture_species_counter=s__R-H-3 sp002198655--1||s__Saccharibacillus qingshengii--1:evalue_avg=4.79000000123e-57:evalue_max=9.58e-57:evalue_min=2.46e-66:evalue_std=6.774082962027643e-57:evalue_sum=9.58000000246e-57:gapopen_avg=0.5:gapopen_max=1.0:gapopen_min=0.0:gapopen_std=0.7071067811865476:gapopen_sum=1.0:gtdb_class_counter=:gtdb_domain_counter=:gtdb_family_counter=:gtdb_genus_counter=:gtdb_order_counter=:gtdb_phylum_counter=:gtdb_species_counter=:heptad_counter=MCP-38H--2:lbd_counter=:length_avg=143.5:length_max=154.0:length_min=133.0:length_std=14.849242404917497:length_sum=287.0:mismatch_avg=31.5:mismatch_max=35.0:mismatch_min=28.0:mismatch_std=4.949747468305833:mismatch_sum=63.0:name=N896666:qcovhsp_avg=98.45:qcovhsp_max=100.0:qcovhsp_min=96.9:qcovhsp_std=2.192031021678293:qcovhsp_sum=196.9:qend_avg=146.0:qend_max=159.0:qend_min=133.0:qend_std=18.384776310850235:qend_sum=292.0:qstart_avg=3.5:qstart_max=6.0:qstart_min=1.0:qstart_std=3.5355339059327378:qstart_sum=7.0:ref_name_counter=RS_GCF_013004105.1_protein.faa_NZ_CP053085.1_2692@PF00015_full_PFAM.471.649--2:scovhsp_avg=80.35:scovhsp_max=86.5:scovhsp_min=74.2:scovhsp_std=8.697413408594533:scovhsp_sum=160.7:send_avg=155.5:send_max=156.0:send_min=155.0:send_std=0.7071067811865476:send_sum=311.0:sstart_avg=13.5:sstart_max=25.0:sstart_min=2.0:sstart_std=16.263455967290593:sstart_sum=27.0])0:1.3e-08[&&NHX:Sample_counter=rhiztom1--1||rhiztom2--3:Type_counter=capture--4:besthit_avg=77.06666666666666:besthit_max=78.2:besthit_min=75.7:besthit_std=1.266227994214838:besthit_sum=231.2:bitscore_avg=188.33333333333334:bitscore_max=201.0:bitscore_min=176.0:bitscore_std=12.503332889007368:bitscore_sum=565.0:capture_class_counter=c__Actinomycetia--1||c__Bacilli--1||c__Desulfuromonadia--2:capture_domain_counter=d__Bacteria--4:capture_family_counter=f__Geobacteraceae--2||f__Kineosporiaceae--1||f__Paenibacillaceae--1:capture_genus_counter=g__Geomonas--2||g__R-H-3--1||g__Saccharibacillus--1:capture_order_counter=o__Actinomycetales--1||o__Geobacterales--2||o__Paenibacillales--1:capture_phylum_counter=p__Actinobacteriota--1||p__Desulfobacterota--2||p__Firmicutes--1:capture_species_counter=s__Geomonas sp003499925--2||s__R-H-3 sp002198655--1||s__Saccharibacillus qingshengii--1:evalue_avg=3.19340900082e-57:evalue_max=9.58e-57:evalue_min=2.46e-66:evalue_std=5.530950050035456e-57:evalue_sum=9.58022700246e-57:gapopen_avg=0.3333333333333333:gapopen_max=1.0:gapopen_min=0.0:gapopen_std=0.5773502691896258:gapopen_sum=1.0:gtdb_class_counter=:gtdb_domain_counter=:gtdb_family_counter=:gtdb_genus_counter=:gtdb_order_counter=:gtdb_phylum_counter=:gtdb_species_counter=:heptad_counter=MCP-38H--4:lbd_counter=:length_avg=143.66666666666666:length_max=154.0:length_min=133.0:length_std=10.503967504392486:length_sum=431.0:mismatch_avg=32.666666666666664:mismatch_max=35.0:mismatch_min=28.0:mismatch_std=4.041451884327381:mismatch_sum=98.0:name=N896667:qcovhsp_avg=98.3:qcovhsp_max=100.0:qcovhsp_min=96.9:qcovhsp_std=1.5716233645501685:qcovhsp_sum=294.9:qend_avg=145.66666666666666:qend_max=159.0:qend_min=133.0:qend_std=13.012814197295423:qend_sum=437.0:qstart_avg=3.0:qstart_max=6.0:qstart_min=1.0:qstart_std=2.6457513110645907:qstart_sum=9.0:ref_name_counter=RS_GCF_013004105.1_protein.faa_NZ_CP053085.1_2692@PF00015_full_PFAM.471.649--3:scovhsp_avg=80.53333333333333:scovhsp_max=86.5:scovhsp_min=74.2:scovhsp_std=6.158192375472962:scovhsp_sum=241.6:send_avg=156.33333333333334:send_max=158.0:send_min=155.0:send_std=1.5275252316519465:send_sum=469.0:sstart_avg=14.0:sstart_max=25.0:sstart_min=2.0:sstart_std=11.532562594670797:sstart_sum=42.0],3cda1e7a-15d5-5e88-9ecc-d6351b8d13eb_6@MCPsignal.222.349:5e-09[&&NHX:Sample=rhiztom2:Type=capture:besthit=82.7:bitscore=180.0:capture_class=c__Actinomycetia:capture_domain=d__Bacteria:capture_family=f__Kineosporiaceae:capture_genus=g__R-H-3:capture_order=o__Actinomycetales:capture_phylum=p__Actinobacteriota:capture_species=s__R-H-3 sp002198655:evalue=1.13e-58:gapopen=0.0:heptad=MCP-38H:length=127.0:mismatch=22.0:qcovhsp=100.0:qend=127.0:qstart=1.0:ref_name=RS_GCF_013004105.1_protein.faa_NZ_CP053085.1_2692@PF00015_full_PFAM.471.649:scovhsp=71.3:send=151.0:sstart=25.0])0.664:1.3e-08[&&NHX:Sample_counter=rhiztom1--1||rhiztom2--4:Type_counter=capture--5:besthit_avg=78.475:besthit_max=82.7:besthit_min=75.7:besthit_std=3.0004166377355004:besthit_sum=313.9:bitscore_avg=186.25:bitscore_max=201.0:bitscore_min=176.0:bitscore_std=11.026483271348727:bitscore_sum=745.0:capture_class_counter=c__Actinomycetia--2||c__Bacilli--1||c__Desulfuromonadia--2:capture_domain_counter=d__Bacteria--5:capture_family_counter=f__Geobacteraceae--2||f__Kineosporiaceae--2||f__Paenibacillaceae--1:capture_genus_counter=g__Geomonas--2||g__R-H-3--2||g__Saccharibacillus--1:capture_order_counter=o__Actinomycetales--2||o__Geobacterales--2||o__Paenibacillales--1:capture_phylum_counter=p__Actinobacteriota--2||p__Desulfobacterota--2||p__Firmicutes--1:capture_species_counter=s__Geomonas sp003499925--2||s__R-H-3 sp002198655--2||s__Saccharibacillus qingshengii--1:evalue_avg=2.423306750615e-57:evalue_max=9.58e-57:evalue_min=2.46e-66:evalue_std=4.771425594837951e-57:evalue_sum=9.69322700246e-57:gapopen_avg=0.25:gapopen_max=1.0:gapopen_min=0.0:gapopen_std=0.5:gapopen_sum=1.0:gtdb_class_counter=:gtdb_domain_counter=:gtdb_family_counter=:gtdb_genus_counter=:gtdb_order_counter=:gtdb_phylum_counter=:gtdb_species_counter=:heptad_counter=MCP-38H--5:lbd_counter=:length_avg=139.5:length_max=154.0:length_min=127.0:length_std=11.958260743101398:length_sum=558.0:mismatch_avg=30.0:mismatch_max=35.0:mismatch_min=22.0:mismatch_std=6.27162924074226:mismatch_sum=120.0:name=N896669:qcovhsp_avg=98.725:qcovhsp_max=100.0:qcovhsp_min=96.9:qcovhsp_std=1.5392097539538463:qcovhsp_sum=394.9:qend_avg=141.0:qend_max=159.0:qend_min=127.0:qend_std=14.142135623730951:qend_sum=564.0:qstart_avg=2.5:qstart_max=6.0:qstart_min=1.0:qstart_std=2.3804761428476167:qstart_sum=10.0:ref_name_counter=RS_GCF_013004105.1_protein.faa_NZ_CP053085.1_2692@PF00015_full_PFAM.471.649--4:scovhsp_avg=78.225:scovhsp_max=86.5:scovhsp_min=71.3:scovhsp_std=6.826114072686843:scovhsp_sum=312.9:send_avg=155.0:send_max=158.0:send_min=151.0:send_std=2.943920288775949:send_sum=620.0:sstart_avg=16.75:sstart_max=25.0:sstart_min=2.0:sstart_std=10.90489186863706:sstart_sum=67.0],((d070dc44-387c-47ec-a0b7-da6b5ed6b5ec_2@MCPsignal.42.164:0.0134523[&&NHX:Sample=rhiztom1:Type=capture:besthit=79.5:bitscore=164.0:capture_class=c__Alphaproteobacteria:capture_domain=d__Bacteria:capture_family=f__UXAT02:capture_genus=g__SSA4:capture_order=o__Rhodospirillales:capture_phylum=p__Proteobacteria:capture_species=s__SSA4 sp016712375:evalue=1.58e-52:gapopen=0.0:heptad=MCP-38H:length=122.0:mismatch=25.0:qcovhsp=100.0:qend=122.0:qstart=1.0:ref_name=RS_GCF_013004105.1_protein.faa_NZ_CP053085.1_2692@PF00015_full_PFAM.471.649:scovhsp=68.5:send=158.0:sstart=37.0],ef8dd439-faac-4cbc-9b7c-aaf8c6808baa_6@MCPsignal.14.149:0.0452603[&&NHX:Sample=rhiztom1:Type=capture:capture_class=c__Actinomycetia:capture_domain=d__Bacteria:capture_family=f__Kineosporiaceae:capture_genus=g__R-H-3:capture_order=o__Actinomycetales:capture_phylum=p__Actinobacteriota:capture_species=s__R-H-3 sp002198655:heptad=MCP-38H])0:5e-09[&&NHX:Sample_counter=rhiztom1--2:Type_counter=capture--2:besthit_avg=79.5:besthit_max=79.5:besthit_min=79.5:besthit_std=0:besthit_sum=79.5:bitscore_avg=164.0:bitscore_max=164.0:bitscore_min=164.0:bitscore_std=0:bitscore_sum=164.0:capture_class_counter=c__Actinomycetia--1||c__Alphaproteobacteria--1:capture_domain_counter=d__Bacteria--2:capture_family_counter=f__Kineosporiaceae--1||f__UXAT02--1:capture_genus_counter=g__R-H-3--1||g__SSA4--1:capture_order_counter=o__Actinomycetales--1||o__Rhodospirillales--1:capture_phylum_counter=p__Actinobacteriota--1||p__Proteobacteria--1:capture_species_counter=s__R-H-3 sp002198655--1||s__SSA4 sp016712375--1:evalue_avg=1.58e-52:evalue_max=1.58e-52:evalue_min=1.58e-52:evalue_std=0:evalue_sum=1.58e-52:gapopen_avg=0.0:gapopen_max=0.0:gapopen_min=0.0:gapopen_std=0:gapopen_sum=0.0:gtdb_class_counter=:gtdb_domain_counter=:gtdb_family_counter=:gtdb_genus_counter=:gtdb_order_counter=:gtdb_phylum_counter=:gtdb_species_counter=:heptad_counter=MCP-38H--2:lbd_counter=:length_avg=122.0:length_max=122.0:length_min=122.0:length_std=0:length_sum=122.0:mismatch_avg=25.0:mismatch_max=25.0:mismatch_min=25.0:mismatch_std=0:mismatch_sum=25.0:name=N896672:qcovhsp_avg=100.0:qcovhsp_max=100.0:qcovhsp_min=100.0:qcovhsp_std=0:qcovhsp_sum=100.0:qend_avg=122.0:qend_max=122.0:qend_min=122.0:qend_std=0:qend_sum=122.0:qstart_avg=1.0:qstart_max=1.0:qstart_min=1.0:qstart_std=0:qstart_sum=1.0:ref_name_counter=RS_GCF_013004105.1_protein.faa_NZ_CP053085.1_2692@PF00015_full_PFAM.471.649--1:scovhsp_avg=68.5:scovhsp_max=68.5:scovhsp_min=68.5:scovhsp_std=0:scovhsp_sum=68.5:send_avg=158.0:send_max=158.0:send_min=158.0:send_std=0:send_sum=158.0:sstart_avg=37.0:sstart_max=37.0:sstart_min=37.0:sstart_std=0:sstart_sum=37.0],405c09a1-1c28-4add-8258-4a2f11097639_6@MCPsignal.477.593:0.022581[&&NHX:Sample=rhiztom1:Type=capture:besthit=84.8:bitscore=157.0:capture_class=c__Alphaproteobacteria:capture_domain=d__Bacteria:capture_family=f__Sphingomonadaceae:capture_genus=g__Sphingomonas:capture_order=o__Sphingomonadales:capture_phylum=p__Proteobacteria:capture_species=s__Sphingomonas sp001421245:evalue=2.63e-49:gapopen=1.0:heptad=MCP-38H:length=112.0:mismatch=15.0:qcovhsp=96.6:qend=116.0:qstart=5.0:ref_name=RS_GCF_000014005.1_protein.faa_NC_008009.1_1729@PF00015_full_PFAM.677.877:scovhsp=55.0:send=120.0:sstart=11.0])0:5e-09[&&NHX:Sample_counter=rhiztom1--3:Type_counter=capture--3:besthit_avg=82.15:besthit_max=84.8:besthit_min=79.5:besthit_std=3.7476659402887:besthit_sum=164.3:bitscore_avg=160.5:bitscore_max=164.0:bitscore_min=157.0:bitscore_std=4.949747468305833:bitscore_sum=321.0:capture_class_counter=c__Actinomycetia--1||c__Alphaproteobacteria--2:capture_domain_counter=d__Bacteria--3:capture_family_counter=f__Kineosporiaceae--1||f__Sphingomonadaceae--1||f__UXAT02--1:capture_genus_counter=g__R-H-3--1||g__SSA4--1||g__Sphingomonas--1:capture_order_counter=o__Actinomycetales--1||o__Rhodospirillales--1||o__Sphingomonadales--1:capture_phylum_counter=p__Actinobacteriota--1||p__Proteobacteria--2:capture_species_counter=s__R-H-3 sp002198655--1||s__SSA4 sp016712375--1||s__Sphingomonas sp001421245--1:evalue_avg=1.31579e-49:evalue_max=2.63e-49:evalue_min=1.58e-52:evalue_std=1.8585736058063454e-49:evalue_sum=2.63158e-49:gapopen_avg=0.5:gapopen_max=1.0:gapopen_min=0.0:gapopen_std=0.7071067811865476:gapopen_sum=1.0:gtdb_class_counter=:gtdb_domain_counter=:gtdb_family_counter=:gtdb_genus_counter=:gtdb_order_counter=:gtdb_phylum_counter=:gtdb_species_counter=:heptad_counter=MCP-38H--3:lbd_counter=:length_avg=117.0:length_max=122.0:length_min=112.0:length_std=7.0710678118654755:length_sum=234.0:mismatch_avg=20.0:mismatch_max=25.0:mismatch_min=15.0:mismatch_std=7.0710678118654755:mismatch_sum=40.0:name=N896674:qcovhsp_avg=98.3:qcovhsp_max=100.0:qcovhsp_min=96.6:qcovhsp_std=2.4041630560342657:qcovhsp_sum=196.6:qend_avg=119.0:qend_max=122.0:qend_min=116.0:qend_std=4.242640687119285:qend_sum=238.0:qstart_avg=3.0:qstart_max=5.0:qstart_min=1.0:qstart_std=2.8284271247461903:qstart_sum=6.0:ref_name_counter=RS_GCF_000014005.1_protein.faa_NC_008009.1_1729@PF00015_full_PFAM.677.877--1||RS_GCF_013004105.1_protein.faa_NZ_CP053085.1_2692@PF00015_full_PFAM.471.649--1:scovhsp_avg=61.75:scovhsp_max=68.5:scovhsp_min=55.0:scovhsp_std=9.545941546018392:scovhsp_sum=123.5:send_avg=139.0:send_max=158.0:send_min=120.0:send_std=26.870057685088806:send_sum=278.0:sstart_avg=24.0:sstart_max=37.0:sstart_min=11.0:sstart_std=18.384776310850235:sstart_sum=48.0])0.956:5e-09[&&NHX:Sample_counter=rhiztom1--4||rhiztom2--4:Type_counter=capture--8:besthit_avg=79.7:besthit_max=84.8:besthit_min=75.7:besthit_std=3.4368590311503895:besthit_sum=478.2:bitscore_avg=177.66666666666666:bitscore_max=201.0:bitscore_min=157.0:bitscore_std=15.958278938114432:bitscore_sum=1066.0:capture_class_counter=c__Actinomycetia--3||c__Alphaproteobacteria--2||c__Bacilli--1||c__Desulfuromonadia--2:capture_domain_counter=d__Bacteria--8:capture_family_counter=f__Geobacteraceae--2||f__Kineosporiaceae--3||f__Paenibacillaceae--1||f__Sphingomonadaceae--1||f__UXAT02--1:capture_genus_counter=g__Geomonas--2||g__R-H-3--3||g__SSA4--1||g__Saccharibacillus--1||g__Sphingomonas--1:capture_order_counter=o__Actinomycetales--3||o__Geobacterales--2||o__Paenibacillales--1||o__Rhodospirillales--1||o__Sphingomonadales--1:capture_phylum_counter=p__Actinobacteriota--3||p__Desulfobacterota--2||p__Firmicutes--1||p__Proteobacteria--2:capture_species_counter=s__Geomonas sp003499925--2||s__R-H-3 sp002198655--3||s__SSA4 sp016712375--1||s__Saccharibacillus qingshengii--1||s__Sphingomonas sp001421245--1:evalue_avg=4.38596682822045e-50:evalue_max=2.63e-49:evalue_min=2.46e-66:evalue_std=1.0735641755670688e-49:evalue_sum=2.63158009693227e-49:gapopen_avg=0.3333333333333333:gapopen_max=1.0:gapopen_min=0.0:gapopen_std=0.5163977794943223:gapopen_sum=2.0:gtdb_class_counter=:gtdb_domain_counter=:gtdb_family_counter=:gtdb_genus_counter=:gtdb_order_counter=:gtdb_phylum_counter=:gtdb_species_counter=:heptad_counter=MCP-38H--8:lbd_counter=:length_avg=132.0:length_max=154.0:length_min=112.0:length_std=15.192103211866355:length_sum=792.0:mismatch_avg=26.666666666666668:mismatch_max=35.0:mismatch_min=15.0:mismatch_std=7.7631608682718065:mismatch_sum=160.0:name=N896675:qcovhsp_avg=98.58333333333333:qcovhsp_max=100.0:qcovhsp_min=96.6:qcovhsp_std=1.6203908993408556:qcovhsp_sum=591.5:qend_avg=133.66666666666666:qend_max=159.0:qend_min=116.0:qend_std=15.89549202342182:qend_sum=802.0:qstart_avg=2.6666666666666665:qstart_max=6.0:qstart_min=1.0:qstart_std=2.250925735484551:qstart_sum=16.0:ref_name_counter=RS_GCF_000014005.1_protein.faa_NC_008009.1_1729@PF00015_full_PFAM.677.877--1||RS_GCF_013004105.1_protein.faa_NZ_CP053085.1_2692@PF00015_full_PFAM.471.649--5:scovhsp_avg=72.73333333333333:scovhsp_max=86.5:scovhsp_min=55.0:scovhsp_std=10.88864852342414:scovhsp_sum=436.4:send_avg=149.66666666666666:send_max=158.0:send_min=120.0:send_std=14.760307133209208:send_sum=898.0:sstart_avg=19.166666666666668:sstart_max=37.0:sstart_min=2.0:sstart_std=12.367969383316998:sstart_sum=115.0])0:5e-09[&&NHX:Sample_counter=rhiztom1--6||rhiztom2--7:Type_counter=capture--13:besthit_avg=79.75454545454546:besthit_max=84.8:besthit_min=75.7:besthit_std=3.1573291359513442:besthit_sum=877.3000000000001:bitscore_avg=175.36363636363637:bitscore_max=207.0:bitscore_min=138.0:bitscore_std=19.719395159450134:bitscore_sum=1929.0:capture_class_counter=c__Actinomycetia--5||c__Alphaproteobacteria--3||c__Bacilli--1||c__Coriobacteriia--1||c__Desulfuromonadia--2||c__UBA6077--1:capture_domain_counter=d__Bacteria--13:capture_family_counter=f__Geobacteraceae--2||f__Kineosporiaceae--5||f__Paenibacillaceae--1||f__Sphingomonadaceae--1||f__UBA2279--1||f__UBA6077--1||f__UXAT02--1||f__Xanthobacteraceae--1:capture_genus_counter=g__Bradyrhizobium--1||g__Geomonas--2||g__R-H-3--5||g__SSA4--1||g__Saccharibacillus--1||g__Sphingomonas--1||g__UBA2184--1||g__UBA6077--1:capture_order_counter=o__Actinomycetales--5||o__Geobacterales--2||o__OPB41--1||o__Paenibacillales--1||o__Rhizobiales--1||o__Rhodospirillales--1||o__Sphingomonadales--1||o__UBA6077--1:capture_phylum_counter=p__Actinobacteriota--6||p__Chloroflexota--1||p__Desulfobacterota--2||p__Firmicutes--1||p__Proteobacteria--3:capture_species_counter=s__Bradyrhizobium sp000239795--1||s__Geomonas sp003499925--2||s__R-H-3 sp002198655--5||s__SSA4 sp016712375--1||s__Saccharibacillus qingshengii--1||s__Sphingomonas sp001421245--1||s__UBA2184 sp002328745--1||s__UBA6077 sp002436065--1:evalue_avg=2.090909330233063e-43:evalue_max=2.3e-42:evalue_min=1.14e-68:evalue_std=6.934760845913827e-43:evalue_sum=2.3000002632563696e-42:gapopen_avg=0.2727272727272727:gapopen_max=1.0:gapopen_min=0.0:gapopen_std=0.46709936649691375:gapopen_sum=3.0:gtdb_class_counter=:gtdb_domain_counter=:gtdb_family_counter=:gtdb_genus_counter=:gtdb_order_counter=:gtdb_phylum_counter=:gtdb_species_counter=:heptad_counter=MCP-38H--13:lbd_counter=:length_avg=130.27272727272728:length_max=157.0:length_min=104.0:length_std=16.60175237190887:length_sum=1433.0:mismatch_avg=26.181818181818183:mismatch_max=36.0:mismatch_min=15.0:mismatch_std=6.882124407741868:mismatch_sum=288.0:name=N896676:qcovhsp_avg=98.58181818181819:qcovhsp_max=100.0:qcovhsp_min=95.2:qcovhsp_std=1.7022445075947117:qcovhsp_sum=1084.4:qend_avg=131.8181818181818:qend_max=165.0:qend_min=104.0:qend_std=18.40553276500402:qend_sum=1450.0:qstart_avg=2.727272727272727:qstart_max=9.0:qstart_min=1.0:qstart_std=2.723633936156219:qstart_sum=30.0:ref_name_counter=RS_GCF_000014005.1_protein.faa_NC_008009.1_1729@PF00015_full_PFAM.677.877--3||RS_GCF_013004105.1_protein.faa_NZ_CP053085.1_2692@PF00015_full_PFAM.471.649--8:scovhsp_avg=71.01818181818182:scovhsp_max=88.2:scovhsp_min=55.0:scovhsp_std=11.234662271899248:scovhsp_sum=781.2:send_avg=148.1818181818182:send_max=158.0:send_min=120.0:send_std=14.918566833433978:send_sum=1630.0:sstart_avg=19.181818181818183:sstart_max=55.0:sstart_min=2.0:sstart_std=16.588057040040475:sstart_sum=211.0],(a887802f-251c-4012-9b62-e0190bf4a17a_6@MCPsignal.140.303:5e-09[&&NHX:Sample=rhiztom2:Type=capture:besthit=75.5:bitscore=208.0:capture_class=c__Actinomycetia:capture_domain=d__Bacteria:capture_family=f__Kineosporiaceae:capture_genus=g__R-H-3:capture_order=o__Actinomycetales:capture_phylum=p__Actinobacteriota:capture_species=s__R-H-3 sp002198655:evalue=1.07e-68:gapopen=0.0:heptad=MCP-38H:length=163.0:mismatch=40.0:qcovhsp=100.0:qend=163.0:qstart=1.0:ref_name=RS_GCF_000014005.1_protein.faa_NC_008009.1_1729@PF00015_full_PFAM.677.877:scovhsp=81.5:send=170.0:sstart=8.0],f9e50745-128f-4c93-bc42-7fd4a1361ef6_5@MCPsignal.201.353:0.0101191[&&NHX:Sample=rhiztom2:Type=capture:besthit=77.2:bitscore=191.0:capture_class=c__Actinomycetia:capture_domain=d__Bacteria:capture_family=f__Kineosporiaceae:capture_genus=g__R-H-3:capture_order=o__Actinomycetales:capture_phylum=p__Actinobacteriota:capture_species=s__R-H-3 sp002198655:evalue=1.68e-62:gapopen=1.0:heptad=MCP-38H:length=149.0:mismatch=33.0:qcovhsp=98.0:qend=149.0:qstart=1.0:ref_name=RS_GCF_013004105.1_protein.faa_NZ_CP053085.1_2692@PF00015_full_PFAM.471.649:scovhsp=83.1:send=151.0:sstart=4.0])0:5e-09[&&NHX:Sample_counter=rhiztom2--2:Type_counter=capture--2:besthit_avg=76.35:besthit_max=77.2:besthit_min=75.5:besthit_std=1.2020815280171329:besthit_sum=152.7:bitscore_avg=199.5:bitscore_max=208.0:bitscore_min=191.0:bitscore_std=12.020815280171307:bitscore_sum=399.0:capture_class_counter=c__Actinomycetia--2:capture_domain_counter=d__Bacteria--2:capture_family_counter=f__Kineosporiaceae--2:capture_genus_counter=g__R-H-3--2:capture_order_counter=o__Actinomycetales--2:capture_phylum_counter=p__Actinobacteriota--2:capture_species_counter=s__R-H-3 sp002198655--2:evalue_avg=8.400005349999999e-63:evalue_max=1.68e-62:evalue_min=1.07e-68:evalue_std=1.1879386357891438e-62:evalue_sum=1.6800010699999999e-62:gapopen_avg=0.5:gapopen_max=1.0:gapopen_min=0.0:gapopen_std=0.7071067811865476:gapopen_sum=1.0:gtdb_class_counter=:gtdb_domain_counter=:gtdb_family_counter=:gtdb_genus_counter=:gtdb_order_counter=:gtdb_phylum_counter=:gtdb_species_counter=:heptad_counter=MCP-38H--2:lbd_counter=:length_avg=156.0:length_max=163.0:length_min=149.0:length_std=9.899494936611665:length_sum=312.0:mismatch_avg=36.5:mismatch_max=40.0:mismatch_min=33.0:mismatch_std=4.949747468305833:mismatch_sum=73.0:name=N896679:qcovhsp_avg=99.0:qcovhsp_max=100.0:qcovhsp_min=98.0:qcovhsp_std=1.4142135623730951:qcovhsp_sum=198.0:qend_avg=156.0:qend_max=163.0:qend_min=149.0:qend_std=9.899494936611665:qend_sum=312.0:qstart_avg=1.0:qstart_max=1.0:qstart_min=1.0:qstart_std=0.0:qstart_sum=2.0:ref_name_counter=RS_GCF_000014005.1_protein.faa_NC_008009.1_1729@PF00015_full_PFAM.677.877--1||RS_GCF_013004105.1_protein.faa_NZ_CP053085.1_2692@PF00015_full_PFAM.471.649--1:scovhsp_avg=82.3:scovhsp_max=83.1:scovhsp_min=81.5:scovhsp_std=1.131370849898472:scovhsp_sum=164.6:send_avg=160.5:send_max=170.0:send_min=151.0:send_std=13.435028842544403:send_sum=321.0:sstart_avg=6.0:sstart_max=8.0:sstart_min=4.0:sstart_std=2.8284271247461903:sstart_sum=12.0])0.69:5e-09[&&NHX:Sample_counter=rhiztom1--6||rhiztom2--9:Type_counter=capture--15:besthit_avg=79.23076923076925:besthit_max=84.8:besthit_min=75.5:besthit_std=3.1721140730288506:besthit_sum=1030.0000000000002:bitscore_avg=179.07692307692307:bitscore_max=208.0:bitscore_min=138.0:bitscore_std=20.451004614531527:bitscore_sum=2328.0:capture_class_counter=c__Actinomycetia--7||c__Alphaproteobacteria--3||c__Bacilli--1||c__Coriobacteriia--1||c__Desulfuromonadia--2||c__UBA6077--1:capture_domain_counter=d__Bacteria--15:capture_family_counter=f__Geobacteraceae--2||f__Kineosporiaceae--7||f__Paenibacillaceae--1||f__Sphingomonadaceae--1||f__UBA2279--1||f__UBA6077--1||f__UXAT02--1||f__Xanthobacteraceae--1:capture_genus_counter=g__Bradyrhizobium--1||g__Geomonas--2||g__R-H-3--7||g__SSA4--1||g__Saccharibacillus--1||g__Sphingomonas--1||g__UBA2184--1||g__UBA6077--1:capture_order_counter=o__Actinomycetales--7||o__Geobacterales--2||o__OPB41--1||o__Paenibacillales--1||o__Rhizobiales--1||o__Rhodospirillales--1||o__Sphingomonadales--1||o__UBA6077--1:capture_phylum_counter=p__Actinobacteriota--8||p__Chloroflexota--1||p__Desulfobacterota--2||p__Firmicutes--1||p__Proteobacteria--3:capture_species_counter=s__Bradyrhizobium sp000239795--1||s__Geomonas sp003499925--2||s__R-H-3 sp002198655--7||s__SSA4 sp016712375--1||s__Saccharibacillus qingshengii--1||s__Sphingomonas sp001421245--1||s__UBA2184 sp002328745--1||s__UBA6077 sp002436065--1:evalue_avg=1.769230971735669e-43:evalue_max=2.3e-42:evalue_min=1.07e-68:evalue_std=6.379052195745027e-43:evalue_sum=2.3000002632563696e-42:gapopen_avg=0.3076923076923077:gapopen_max=1.0:gapopen_min=0.0:gapopen_std=0.48038446141526137:gapopen_sum=4.0:gtdb_class_counter=:gtdb_domain_counter=:gtdb_family_counter=:gtdb_genus_counter=:gtdb_order_counter=:gtdb_phylum_counter=:gtdb_species_counter=:heptad_counter=MCP-38H--15:lbd_counter=:length_avg=134.23076923076923:length_max=163.0:length_min=104.0:length_std=18.198689724601266:length_sum=1745.0:mismatch_avg=27.76923076923077:mismatch_max=40.0:mismatch_min=15.0:mismatch_std=7.5183536113727065:mismatch_sum=361.0:name=N896680:qcovhsp_avg=98.64615384615385:qcovhsp_max=100.0:qcovhsp_min=95.2:qcovhsp_std=1.614318940304437:qcovhsp_sum=1282.4:qend_avg=135.53846153846155:qend_max=165.0:qend_min=104.0:qend_std=19.3115482920427:qend_sum=1762.0:qstart_avg=2.4615384615384617:qstart_max=9.0:qstart_min=1.0:qstart_std=2.569545505058064:qstart_sum=32.0:ref_name_counter=RS_GCF_000014005.1_protein.faa_NC_008009.1_1729@PF00015_full_PFAM.677.877--4||RS_GCF_013004105.1_protein.faa_NZ_CP053085.1_2692@PF00015_full_PFAM.471.649--9:scovhsp_avg=72.75384615384615:scovhsp_max=88.2:scovhsp_min=55.0:scovhsp_std=11.101247331164743:scovhsp_sum=945.8000000000001:send_avg=150.07692307692307:send_max=170.0:send_min=120.0:send_std=14.896652523646255:send_sum=1951.0:sstart_avg=17.153846153846153:sstart_max=55.0:sstart_min=2.0:sstart_std=15.952252473376886:sstart_sum=223.0])0:5e-09[&&NHX:Sample_counter=rhiztom1--6||rhiztom2--10:Type_counter=capture--16:besthit_avg=79.23076923076923:besthit_max=84.8:besthit_min=75.5:besthit_std=3.17211407302885:besthit_sum=1030.0:bitscore_avg=179.07692307692307:bitscore_max=208.0:bitscore_min=138.0:bitscore_std=20.451004614531527:bitscore_sum=2328.0:capture_class_counter=c__Actinomycetia--7||c__Alphaproteobacteria--4||c__Bacilli--1||c__Coriobacteriia--1||c__Desulfuromonadia--2||c__UBA6077--1:capture_domain_counter=d__Bacteria--16:capture_family_counter=f__Geobacteraceae--2||f__Kineosporiaceae--7||f__Paenibacillaceae--1||f__Sphingomonadaceae--2||f__UBA2279--1||f__UBA6077--1||f__UXAT02--1||f__Xanthobacteraceae--1:capture_genus_counter=g__Bradyrhizobium--1||g__Geomonas--2||g__R-H-3--7||g__SSA4--1||g__Saccharibacillus--1||g__Sphingomonas--2||g__UBA2184--1||g__UBA6077--1:capture_order_counter=o__Actinomycetales--7||o__Geobacterales--2||o__OPB41--1||o__Paenibacillales--1||o__Rhizobiales--1||o__Rhodospirillales--1||o__Sphingomonadales--2||o__UBA6077--1:capture_phylum_counter=p__Actinobacteriota--8||p__Chloroflexota--1||p__Desulfobacterota--2||p__Firmicutes--1||p__Proteobacteria--4:capture_species_counter=s__Bradyrhizobium sp000239795--1||s__Geomonas sp003499925--2||s__R-H-3 sp002198655--7||s__SSA4 sp016712375--1||s__Saccharibacillus qingshengii--1||s__Sphingomonas aurantiaca--1||s__Sphingomonas sp001421245--1||s__UBA2184 sp002328745--1||s__UBA6077 sp002436065--1:evalue_avg=1.7692309717356692e-43:evalue_max=2.3e-42:evalue_min=1.07e-68:evalue_std=6.379052195745027e-43:evalue_sum=2.30000026325637e-42:gapopen_avg=0.3076923076923077:gapopen_max=1.0:gapopen_min=0.0:gapopen_std=0.48038446141526137:gapopen_sum=4.0:gtdb_class_counter=:gtdb_domain_counter=:gtdb_family_counter=:gtdb_genus_counter=:gtdb_order_counter=:gtdb_phylum_counter=:gtdb_species_counter=:heptad_counter=MCP-38H--16:lbd_counter=:length_avg=134.23076923076923:length_max=163.0:length_min=104.0:length_std=18.198689724601266:length_sum=1745.0:mismatch_avg=27.76923076923077:mismatch_max=40.0:mismatch_min=15.0:mismatch_std=7.518353611372707:mismatch_sum=361.0:name=N896681:qcovhsp_avg=98.64615384615385:qcovhsp_max=100.0:qcovhsp_min=95.2:qcovhsp_std=1.614318940304437:qcovhsp_sum=1282.4:qend_avg=135.53846153846155:qend_max=165.0:qend_min=104.0:qend_std=19.311548292042705:qend_sum=1762.0:qstart_avg=2.4615384615384617:qstart_max=9.0:qstart_min=1.0:qstart_std=2.569545505058064:qstart_sum=32.0:ref_name_counter=RS_GCF_000014005.1_protein.faa_NC_008009.1_1729@PF00015_full_PFAM.677.877--4||RS_GCF_013004105.1_protein.faa_NZ_CP053085.1_2692@PF00015_full_PFAM.471.649--9:scovhsp_avg=72.75384615384615:scovhsp_max=88.2:scovhsp_min=55.0:scovhsp_std=11.101247331164743:scovhsp_sum=945.8000000000001:send_avg=150.07692307692307:send_max=170.0:send_min=120.0:send_std=14.896652523646255:send_sum=1951.0:sstart_avg=17.153846153846153:sstart_max=55.0:sstart_min=2.0:sstart_std=15.952252473376886:sstart_sum=223.0])0.065:6e-09[&&NHX:Sample_counter=rhiztom1--7||rhiztom2--12:Type_counter=capture--19:besthit_avg=79.62666666666668:besthit_max=84.8:besthit_min=75.5:besthit_std=3.1191726619791487:besthit_sum=1194.4:bitscore_avg=180.0:bitscore_max=208.0:bitscore_min=138.0:bitscore_std=20.024984394500787:bitscore_sum=2700.0:capture_class_counter=c__Actinomycetia--8||c__Alphaproteobacteria--5||c__Bacilli--1||c__Coriobacteriia--1||c__Desulfuromonadia--2||c__Gammaproteobacteria--1||c__UBA6077--1:capture_domain_counter=d__Bacteria--19:capture_family_counter=f__Geobacteraceae--2||f__Kineosporiaceae--8||f__Paenibacillaceae--1||f__Pseudomonadaceae--1||f__Sphingomonadaceae--3||f__UBA2279--1||f__UBA6077--1||f__UXAT02--1||f__Xanthobacteraceae--1:capture_genus_counter=g__Bradyrhizobium--1||g__Geomonas--2||g__Pseudomonas_E--1||g__R-H-3--8||g__SSA4--1||g__Saccharibacillus--1||g__Sphingomonas--3||g__UBA2184--1||g__UBA6077--1:capture_order_counter=o__Actinomycetales--8||o__Geobacterales--2||o__OPB41--1||o__Paenibacillales--1||o__Pseudomonadales--1||o__Rhizobiales--1||o__Rhodospirillales--1||o__Sphingomonadales--3||o__UBA6077--1:capture_phylum_counter=p__Actinobacteriota--9||p__Chloroflexota--1||p__Desulfobacterota--2||p__Firmicutes--1||p__Proteobacteria--6:capture_species_counter=s__Bradyrhizobium sp000239795--1||s__Geomonas sp003499925--2||s__Pseudomonas_E laurentiana--1||s__R-H-3 sp002198655--8||s__SSA4 sp016712375--1||s__Saccharibacillus qingshengii--1||s__Sphingomonas aurantiaca--1||s__Sphingomonas sp001421245--2||s__UBA2184 sp002328745--1||s__UBA6077 sp002436065--1:evalue_avg=1.533333508839013e-43:evalue_max=2.3e-42:evalue_min=1.07e-68:evalue_std=5.938574415632561e-43:evalue_sum=2.3000002632585196e-42:gapopen_avg=0.26666666666666666:gapopen_max=1.0:gapopen_min=0.0:gapopen_std=0.4577377082170635:gapopen_sum=4.0:gtdb_class_counter=:gtdb_domain_counter=:gtdb_family_counter=:gtdb_genus_counter=:gtdb_order_counter=:gtdb_phylum_counter=:gtdb_species_counter=:heptad_counter=MCP-38H--19:lbd_counter=:length_avg=133.93333333333334:length_max=163.0:length_min=104.0:length_std=17.466157753400335:length_sum=2009.0:mismatch_avg=27.2:mismatch_max=40.0:mismatch_min=15.0:mismatch_std=7.183313998427188:mismatch_sum=408.0:name=N896682:qcovhsp_avg=98.78:qcovhsp_max=100.0:qcovhsp_min=95.2:qcovhsp_std=1.5414279094398151:qcovhsp_sum=1481.7:qend_avg=135.13333333333333:qend_max=165.0:qend_min=104.0:qend_std=18.523601418833472:qend_sum=2027.0:qstart_avg=2.3333333333333335:qstart_max=9.0:qstart_min=1.0:qstart_std=2.4102953780654786:qstart_sum=35.0:ref_name_counter=RS_GCF_000014005.1_protein.faa_NC_008009.1_1729@PF00015_full_PFAM.677.877--5||RS_GCF_013004105.1_protein.faa_NZ_CP053085.1_2692@PF00015_full_PFAM.471.649--10:scovhsp_avg=72.44666666666667:scovhsp_max=88.2:scovhsp_min=55.0:scovhsp_std=11.040371801882829:scovhsp_sum=1086.7:send_avg=149.06666666666666:send_max=170.0:send_min=120.0:send_std=15.219661469234302:send_sum=2236.0:sstart_avg=16.4:sstart_max=55.0:sstart_min=2.0:sstart_std=14.96090142433174:sstart_sum=246.0],((((((61dfb23e-fd0e-4c57-a9c3-ddcadac3cbec_6@MCPsignal.48.212:0.00483802[&&NHX:Sample=rhiztom1:Type=capture:besthit=75.6:bitscore=203.0:capture_class=c__Desulfuromonadia:capture_domain=d__Bacteria:capture_family=f__Geobacteraceae:capture_genus=g__Geomonas:capture_order=o__Geobacterales:capture_phylum=p__Desulfobacterota:capture_species=s__Geomonas sp003499925:evalue=3.89e-67:gapopen=0.0:heptad=MCP-38H:length=160.0:mismatch=39.0:qcovhsp=97.6:qend=163.0:qstart=4.0:ref_name=RS_GCF_013004105.1_protein.faa_NZ_CP053085.1_2136@PF00015_full_PFAM.346.526:scovhsp=88.9:send=160.0:sstart=1.0],(35596c55-6044-465e-bda8-967d7491749b_6@MCPsignal.751.892:5e-09[&&NHX:Sample=rhizpot3:Type=capture:besthit=78.6:bitscore=188.0:capture_class=c__Alphaproteobacteria:capture_domain=d__Bacteria:capture_family=f__Acetobacteraceae:capture_genus=g__BOG-930:capture_order=o__Acetobacterales:capture_phylum=p__Proteobacteria:capture_species=s__BOG-930 sp903907955:evalue=1.15e-61:gapopen=0.0:heptad=MCP-38H:length=140.0:mismatch=30.0:qcovhsp=99.3:qend=140.0:qstart=1.0:ref_name=RS_GCF_007746075.1_protein.faa_NZ_CP036339.1_2306@PF00015_full_PFAM.460.635:scovhsp=80.0:send=142.0:sstart=3.0],(((2118492c-89dd-47fd-b727-ef616833cfd2_2@MCPsignal.132.233:0.00852916[&&NHX:Sample=rhiztom1:Type=capture:besthit=81.2:bitscore=140.0:capture_class=c__Gemmatimonadetes:capture_domain=d__Bacteria:capture_family=f__Longimicrobiaceae:capture_genus=g__JAFAYN01:capture_order=o__Longimicrobiales:capture_phylum=p__Gemmatimonadota:capture_species=s__JAFAYN01 sp019240375:evalue=6.73e-43:gapopen=0.0:heptad=MCP-38H:length=101.0:mismatch=19.0:qcovhsp=100.0:qend=101.0:qstart=1.0:ref_name=RS_GCF_000014005.1_protein.faa_NC_008009.1_1729@PF00015_full_PFAM.677.877:scovhsp=50.5:send=108.0:sstart=8.0],((8510e3fb-88b8-4605-bef0-0000a28dd4cd_4@MCPsignal.279.368:5e-09[&&NHX:Sample=rhiztom1:Type=capture:capture_class=c__Alphaproteobacteria:capture_domain=d__Bacteria:capture_family=f__Magnetospirillaceae:capture_genus=g__Magnetospirillum:capture_order=o__Rhodospirillales:capture_phylum=p__Proteobacteria:capture_species=s__Magnetospirillum sp002435715:heptad=MCP-38H],bd79c404-aaaa-48a0-89ba-c4026f918f79_4@MCPsignal.25.184:5e-09[&&NHX:Sample=rhiztom1:Type=capture:besthit=76.4:bitscore=198.0:capture_class=c__Alphaproteobacteria:capture_domain=d__Bacteria:capture_family=f__Acetobacteraceae:capture_genus=g__BOG-930:capture_order=o__Acetobacterales:capture_phylum=p__Proteobacteria:capture_species=s__BOG-930 sp903907955:evalue=2.85e-65:gapopen=1.0:heptad=MCP-38H:length=157.0:mismatch=36.0:qcovhsp=98.1:qend=159.0:qstart=4.0:ref_name=RS_GCF_013004105.1_protein.faa_NZ_CP053085.1_2692@PF00015_full_PFAM.471.649:scovhsp=88.2:send=158.0:sstart=2.0])0.865:5e-09[&&NHX:Sample_counter=rhiztom1--2:Type_counter=capture--2:besthit_avg=76.4:besthit_max=76.4:besthit_min=76.4:besthit_std=0:besthit_sum=76.4:bitscore_avg=198.0:bitscore_max=198.0:bitscore_min=198.0:bitscore_std=0:bitscore_sum=198.0:capture_class_counter=c__Alphaproteobacteria--2:capture_domain_counter=d__Bacteria--2:capture_family_counter=f__Acetobacteraceae--1||f__Magnetospirillaceae--1:capture_genus_counter=g__BOG-930--1||g__Magnetospirillum--1:capture_order_counter=o__Acetobacterales--1||o__Rhodospirillales--1:capture_phylum_counter=p__Proteobacteria--2:capture_species_counter=s__BOG-930 sp903907955--1||s__Magnetospirillum sp002435715--1:evalue_avg=2.85e-65:evalue_max=2.85e-65:evalue_min=2.85e-65:evalue_std=0:evalue_sum=2.85e-65:gapopen_avg=1.0:gapopen_max=1.0:gapopen_min=1.0:gapopen_std=0:gapopen_sum=1.0:gtdb_class_counter=:gtdb_domain_counter=:gtdb_family_counter=:gtdb_genus_counter=:gtdb_order_counter=:gtdb_phylum_counter=:gtdb_species_counter=:heptad_counter=MCP-38H--2:lbd_counter=:length_avg=157.0:length_max=157.0:length_min=157.0:length_std=0:length_sum=157.0:mismatch_avg=36.0:mismatch_max=36.0:mismatch_min=36.0:mismatch_std=0:mismatch_sum=36.0:name=N896688:qcovhsp_avg=98.1:qcovhsp_max=98.1:qcovhsp_min=98.1:qcovhsp_std=0:qcovhsp_sum=98.1:qend_avg=159.0:qend_max=159.0:qend_min=159.0:qend_std=0:qend_sum=159.0:qstart_avg=4.0:qstart_max=4.0:qstart_min=4.0:qstart_std=0:qstart_sum=4.0:ref_name_counter=RS_GCF_013004105.1_protein.faa_NZ_CP053085.1_2692@PF00015_full_PFAM.471.649--1:scovhsp_avg=88.2:scovhsp_max=88.2:scovhsp_min=88.2:scovhsp_std=0:scovhsp_sum=88.2:send_avg=158.0:send_max=158.0:send_min=158.0:send_std=0:send_sum=158.0:sstart_avg=2.0:sstart_max=2.0:sstart_min=2.0:sstart_std=0:sstart_sum=2.0],(7313dbae-d261-43b2-984f-13542a64f05a_3@MCPsignal.381.470:0.0103821[&&NHX:Sample=rhiztom1:Type=capture:capture_class=c__Gammaproteobacteria:capture_domain=d__Bacteria:capture_family=f__Oleiphilaceae:capture_genus=g__Marinobacter:capture_order=o__Pseudomonadales:capture_phylum=p__Proteobacteria:capture_species=s__Marinobacter hydrocarbonoclasticus:heptad=MCP-38H],c2085fec-1b5b-4e10-a2c2-679a889b9b6b_6@MCPsignal.246.404:5e-09[&&NHX:Sample=rhiztom2:Type=capture:besthit=77.1:bitscore=205.0:capture_class=c__Desulfuromonadia:capture_domain=d__Bacteria:capture_family=f__Geobacteraceae:capture_genus=g__Geomonas:capture_order=o__Geobacterales:capture_phylum=p__Desulfobacterota:capture_species=s__Geomonas sp003499925:evalue=7.12e-68:gapopen=0.0:heptad=MCP-38H:length=157.0:mismatch=36.0:qcovhsp=99.4:qend=158.0:qstart=2.0:ref_name=RS_GCF_013004105.1_protein.faa_NZ_CP053085.1_2692@PF00015_full_PFAM.471.649:scovhsp=88.2:send=158.0:sstart=2.0])0:5e-09[&&NHX:Sample_counter=rhiztom1--1||rhiztom2--1:Type_counter=capture--2:besthit_avg=77.1:besthit_max=77.1:besthit_min=77.1:besthit_std=0:besthit_sum=77.1:bitscore_avg=205.0:bitscore_max=205.0:bitscore_min=205.0:bitscore_std=0:bitscore_sum=205.0:capture_class_counter=c__Desulfuromonadia--1||c__Gammaproteobacteria--1:capture_domain_counter=d__Bacteria--2:capture_family_counter=f__Geobacteraceae--1||f__Oleiphilaceae--1:capture_genus_counter=g__Geomonas--1||g__Marinobacter--1:capture_order_counter=o__Geobacterales--1||o__Pseudomonadales--1:capture_phylum_counter=p__Desulfobacterota--1||p__Proteobacteria--1:capture_species_counter=s__Geomonas sp003499925--1||s__Marinobacter hydrocarbonoclasticus--1:evalue_avg=7.12e-68:evalue_max=7.12e-68:evalue_min=7.12e-68:evalue_std=0:evalue_sum=7.12e-68:gapopen_avg=0.0:gapopen_max=0.0:gapopen_min=0.0:gapopen_std=0:gapopen_sum=0.0:gtdb_class_counter=:gtdb_domain_counter=:gtdb_family_counter=:gtdb_genus_counter=:gtdb_order_counter=:gtdb_phylum_counter=:gtdb_species_counter=:heptad_counter=MCP-38H--2:lbd_counter=:length_avg=157.0:length_max=157.0:length_min=157.0:length_std=0:length_sum=157.0:mismatch_avg=36.0:mismatch_max=36.0:mismatch_min=36.0:mismatch_std=0:mismatch_sum=36.0:name=N896691:qcovhsp_avg=99.4:qcovhsp_max=99.4:qcovhsp_min=99.4:qcovhsp_std=0:qcovhsp_sum=99.4:qend_avg=158.0:qend_max=158.0:qend_min=158.0:qend_std=0:qend_sum=158.0:qstart_avg=2.0:qstart_max=2.0:qstart_min=2.0:qstart_std=0:qstart_sum=2.0:ref_name_counter=RS_GCF_013004105.1_protein.faa_NZ_CP053085.1_2692@PF00015_full_PFAM.471.649--1:scovhsp_avg=88.2:scovhsp_max=88.2:scovhsp_min=88.2:scovhsp_std=0:scovhsp_sum=88.2:send_avg=158.0:send_max=158.0:send_min=158.0:send_std=0:send_sum=158.0:sstart_avg=2.0:sstart_max=2.0:sstart_min=2.0:sstart_std=0:sstart_sum=2.0])0:5e-09[&&NHX:Sample_counter=rhiztom1--3||rhiztom2--1:Type_counter=capture--4:besthit_avg=76.75:besthit_max=77.1:besthit_min=76.4:besthit_std=0.49497474683057524:besthit_sum=153.5:bitscore_avg=201.5:bitscore_max=205.0:bitscore_min=198.0:bitscore_std=4.949747468305833:bitscore_sum=403.0:capture_class_counter=c__Alphaproteobacteria--2||c__Desulfuromonadia--1||c__Gammaproteobacteria--1:capture_domain_counter=d__Bacteria--4:capture_family_counter=f__Acetobacteraceae--1||f__Geobacteraceae--1||f__Magnetospirillaceae--1||f__Oleiphilaceae--1:capture_genus_counter=g__BOG-930--1||g__Geomonas--1||g__Magnetospirillum--1||g__Marinobacter--1:capture_order_counter=o__Acetobacterales--1||o__Geobacterales--1||o__Pseudomonadales--1||o__Rhodospirillales--1:capture_phylum_counter=p__Desulfobacterota--1||p__Proteobacteria--3:capture_species_counter=s__BOG-930 sp903907955--1||s__Geomonas sp003499925--1||s__Magnetospirillum sp002435715--1||s__Marinobacter hydrocarbonoclasticus--1:evalue_avg=1.42856e-65:evalue_max=2.85e-65:evalue_min=7.12e-68:evalue_std=2.010219726099612e-65:evalue_sum=2.85712e-65:gapopen_avg=0.5:gapopen_max=1.0:gapopen_min=0.0:gapopen_std=0.7071067811865476:gapopen_sum=1.0:gtdb_class_counter=:gtdb_domain_counter=:gtdb_family_counter=:gtdb_genus_counter=:gtdb_order_counter=:gtdb_phylum_counter=:gtdb_species_counter=:heptad_counter=MCP-38H--4:lbd_counter=:length_avg=157.0:length_max=157.0:length_min=157.0:length_std=0.0:length_sum=314.0:mismatch_avg=36.0:mismatch_max=36.0:mismatch_min=36.0:mismatch_std=0.0:mismatch_sum=72.0:name=N896692:qcovhsp_avg=98.75:qcovhsp_max=99.4:qcovhsp_min=98.1:qcovhsp_std=0.9192388155425198:qcovhsp_sum=197.5:qend_avg=158.5:qend_max=159.0:qend_min=158.0:qend_std=0.7071067811865476:qend_sum=317.0:qstart_avg=3.0:qstart_max=4.0:qstart_min=2.0:qstart_std=1.4142135623730951:qstart_sum=6.0:ref_name_counter=RS_GCF_013004105.1_protein.faa_NZ_CP053085.1_2692@PF00015_full_PFAM.471.649--2:scovhsp_avg=88.2:scovhsp_max=88.2:scovhsp_min=88.2:scovhsp_std=0.0:scovhsp_sum=176.4:send_avg=158.0:send_max=158.0:send_min=158.0:send_std=0.0:send_sum=316.0:sstart_avg=2.0:sstart_max=2.0:sstart_min=2.0:sstart_std=0.0:sstart_sum=4.0])0:5e-09[&&NHX:Sample_counter=rhiztom1--4||rhiztom2--1:Type_counter=capture--5:besthit_avg=78.23333333333333:besthit_max=81.2:besthit_min=76.4:besthit_std=2.5929391302792544:besthit_sum=234.70000000000002:bitscore_avg=181.0:bitscore_max=205.0:bitscore_min=140.0:bitscore_std=35.679125549822544:bitscore_sum=543.0:capture_class_counter=c__Alphaproteobacteria--2||c__Desulfuromonadia--1||c__Gammaproteobacteria--1||c__Gemmatimonadetes--1:capture_domain_counter=d__Bacteria--5:capture_family_counter=f__Acetobacteraceae--1||f__Geobacteraceae--1||f__Longimicrobiaceae--1||f__Magnetospirillaceae--1||f__Oleiphilaceae--1:capture_genus_counter=g__BOG-930--1||g__Geomonas--1||g__JAFAYN01--1||g__Magnetospirillum--1||g__Marinobacter--1:capture_order_counter=o__Acetobacterales--1||o__Geobacterales--1||o__Longimicrobiales--1||o__Pseudomonadales--1||o__Rhodospirillales--1:capture_phylum_counter=p__Desulfobacterota--1||p__Gemmatimonadota--1||p__Proteobacteria--3:capture_species_counter=s__BOG-930 sp903907955--1||s__Geomonas sp003499925--1||s__JAFAYN01 sp019240375--1||s__Magnetospirillum sp002435715--1||s__Marinobacter hydrocarbonoclasticus--1:evalue_avg=2.243333333333333e-43:evalue_max=6.73e-43:evalue_min=7.12e-68:evalue_std=3.885567311646181e-43:evalue_sum=6.73e-43:gapopen_avg=0.3333333333333333:gapopen_max=1.0:gapopen_min=0.0:gapopen_std=0.5773502691896258:gapopen_sum=1.0:gtdb_class_counter=:gtdb_domain_counter=:gtdb_family_counter=:gtdb_genus_counter=:gtdb_order_counter=:gtdb_phylum_counter=:gtdb_species_counter=:heptad_counter=MCP-38H--5:lbd_counter=:length_avg=138.33333333333334:length_max=157.0:length_min=101.0:length_std=32.331615074619044:length_sum=415.0:mismatch_avg=30.333333333333332:mismatch_max=36.0:mismatch_min=19.0:mismatch_std=9.814954576223638:mismatch_sum=91.0:name=N896693:qcovhsp_avg=99.16666666666667:qcovhsp_max=100.0:qcovhsp_min=98.1:qcovhsp_std=0.9712534856222348:qcovhsp_sum=297.5:qend_avg=139.33333333333334:qend_max=159.0:qend_min=101.0:qend_std=33.20140559273558:qend_sum=418.0:qstart_avg=2.3333333333333335:qstart_max=4.0:qstart_min=1.0:qstart_std=1.5275252316519468:qstart_sum=7.0:ref_name_counter=RS_GCF_000014005.1_protein.faa_NC_008009.1_1729@PF00015_full_PFAM.677.877--1||RS_GCF_013004105.1_protein.faa_NZ_CP053085.1_2692@PF00015_full_PFAM.471.649--2:scovhsp_avg=75.63333333333333:scovhsp_max=88.2:scovhsp_min=50.5:scovhsp_std=21.766105148448894:scovhsp_sum=226.89999999999998:send_avg=141.33333333333334:send_max=158.0:send_min=108.0:send_std=28.867513459481287:send_sum=424.0:sstart_avg=4.0:sstart_max=8.0:sstart_min=2.0:sstart_std=3.4641016151377544:sstart_sum=12.0],bdd5203c-f3df-4a75-9c2b-cee5cda78262_3@MCPsignal.137.237:0.0487436[&&NHX:Sample=rhiztom2:Type=capture:besthit=79.4:bitscore=127.0:capture_class=c__Gammaproteobacteria:capture_domain=d__Bacteria:capture_family=f__Pseudomonadaceae:capture_genus=g__Pseudomonas_E:capture_order=o__Pseudomonadales:capture_phylum=p__Proteobacteria:capture_species=s__Pseudomonas_E laurentiana:evalue=3.45e-38:gapopen=1.0:heptad=MCP-38H:length=97.0:mismatch=19.0:qcovhsp=96.0:qend=96.0:qstart=1.0:ref_name=GB_GCA_903892565.1_protein.faa_CAITIX010000410.1_12@PF00015_full_PFAM.377.555:scovhsp=54.5:send=100.0:sstart=4.0])0:5e-09[&&NHX:Sample_counter=rhiztom1--4||rhiztom2--2:Type_counter=capture--6:besthit_avg=78.525:besthit_max=81.2:besthit_min=76.4:besthit_std=2.196019125599776:besthit_sum=314.1:bitscore_avg=167.5:bitscore_max=205.0:bitscore_min=127.0:bitscore_std=39.719852299154724:bitscore_sum=670.0:capture_class_counter=c__Alphaproteobacteria--2||c__Desulfuromonadia--1||c__Gammaproteobacteria--2||c__Gemmatimonadetes--1:capture_domain_counter=d__Bacteria--6:capture_family_counter=f__Acetobacteraceae--1||f__Geobacteraceae--1||f__Longimicrobiaceae--1||f__Magnetospirillaceae--1||f__Oleiphilaceae--1||f__Pseudomonadaceae--1:capture_genus_counter=g__BOG-930--1||g__Geomonas--1||g__JAFAYN01--1||g__Magnetospirillum--1||g__Marinobacter--1||g__Pseudomonas_E--1:capture_order_counter=o__Acetobacterales--1||o__Geobacterales--1||o__Longimicrobiales--1||o__Pseudomonadales--2||o__Rhodospirillales--1:capture_phylum_counter=p__Desulfobacterota--1||p__Gemmatimonadota--1||p__Proteobacteria--4:capture_species_counter=s__BOG-930 sp903907955--1||s__Geomonas sp003499925--1||s__JAFAYN01 sp019240375--1||s__Magnetospirillum sp002435715--1||s__Marinobacter hydrocarbonoclasticus--1||s__Pseudomonas_E laurentiana--1:evalue_avg=8.62516825e-39:evalue_max=3.45e-38:evalue_min=7.12e-68:evalue_std=1.7249887836250772e-38:evalue_sum=3.4500673e-38:gapopen_avg=0.5:gapopen_max=1.0:gapopen_min=0.0:gapopen_std=0.5773502691896257:gapopen_sum=2.0:gtdb_class_counter=:gtdb_domain_counter=:gtdb_family_counter=:gtdb_genus_counter=:gtdb_order_counter=:gtdb_phylum_counter=:gtdb_species_counter=:heptad_counter=MCP-38H--6:lbd_counter=:length_avg=128.0:length_max=157.0:length_min=97.0:length_std=33.52610922848042:length_sum=512.0:mismatch_avg=27.5:mismatch_max=36.0:mismatch_min=19.0:mismatch_std=9.814954576223638:mismatch_sum=110.0:name=N896695:qcovhsp_avg=98.375:qcovhsp_max=100.0:qcovhsp_min=96.0:qcovhsp_std=1.7708284313657656:qcovhsp_sum=393.5:qend_avg=128.5:qend_max=159.0:qend_min=96.0:qend_std=34.70350606687072:qend_sum=514.0:qstart_avg=2.0:qstart_max=4.0:qstart_min=1.0:qstart_std=1.4142135623730951:qstart_sum=8.0:ref_name_counter=GB_GCA_903892565.1_protein.faa_CAITIX010000410.1_12@PF00015_full_PFAM.377.555--1||RS_GCF_000014005.1_protein.faa_NC_008009.1_1729@PF00015_full_PFAM.677.877--1||RS_GCF_013004105.1_protein.faa_NZ_CP053085.1_2692@PF00015_full_PFAM.471.649--2:scovhsp_avg=70.35:scovhsp_max=88.2:scovhsp_min=50.5:scovhsp_std=20.675992519505968:scovhsp_sum=281.4:send_avg=131.0:send_max=158.0:send_min=100.0:send_std=31.347514521356658:send_sum=524.0:sstart_avg=4.0:sstart_max=8.0:sstart_min=2.0:sstart_std=2.8284271247461903:sstart_sum=16.0],(43a73394-d4de-41a8-80c1-4f1a594e0f2a_5@MCPsignal.123.282:5e-09[&&NHX:Sample=rhiztom2:Type=capture:besthit=74.2:bitscore=202.0:capture_class=c__Desulfuromonadia:capture_domain=d__Bacteria:capture_family=f__Geobacteraceae:capture_genus=g__Geomonas:capture_order=o__Geobacterales:capture_phylum=p__Desulfobacterota:capture_species=s__Geomonas sp003499925:evalue=1.43e-66:gapopen=0.0:heptad=MCP-38H:length=159.0:mismatch=41.0:qcovhsp=100.0:qend=159.0:qstart=1.0:ref_name=RS_GCF_000025345.1_protein.faa_NC_013757.1_5003@PF00015_full_PFAM.342.525:scovhsp=86.9:send=160.0:sstart=2.0],(235b204b-e60e-4748-aa6d-5cf93476e1b4_3@MCPsignal.293.417:0.00621552[&&NHX:Sample=rhiztom2:Type=capture:besthit=79.0:bitscore=169.0:capture_class=c__Gammaproteobacteria:capture_domain=d__Bacteria:capture_family=f__Pseudomonadaceae:capture_genus=g__Pseudomonas_E:capture_order=o__Pseudomonadales:capture_phylum=p__Proteobacteria:capture_species=s__Pseudomonas_E laurentiana:evalue=7.18e-54:gapopen=0.0:heptad=MCP-38H:length=124.0:mismatch=26.0:qcovhsp=100.0:qend=124.0:qstart=1.0:ref_name=RS_GCF_000014005.1_protein.faa_NC_008009.1_1729@PF00015_full_PFAM.677.877:scovhsp=62.0:send=131.0:sstart=8.0],((89cb2e14-9693-47e3-aca1-bad3a4535077_3@MCPsignal.1.88:5e-09[&&NHX:besthit=88.5:bitscore=135.0:evalue=8.38e-42:gapopen=0.0:length=87.0:mismatch=10.0:qcovhsp=100.0:qend=87.0:qstart=1.0:ref_name=GB_GCA_009701885.1_protein.faa_WLJH01000003.1_38@PF00015_full_PFAM.591.765:scovhsp=50.0:send=114.0:sstart=28.0],75f7e1f6-df8b-4f6f-8599-512f612cfb68_5@MCPsignal.195.270:5e-09[&&NHX:Sample=rhiztom2:Type=capture:capture_class=c__Alphaproteobacteria:capture_domain=d__Bacteria:capture_family=f__Azospirillaceae:capture_genus=g__Azospirillum:capture_order=o__Azospirillales:capture_phylum=p__Proteobacteria:capture_species=s__Azospirillum doebereinerae:heptad=MCP-38H])1:5e-09[&&NHX:Sample_counter=rhiztom2--1:Type_counter=capture--1:besthit_avg=88.5:besthit_max=88.5:besthit_min=88.5:besthit_std=0:besthit_sum=88.5:bitscore_avg=135.0:bitscore_max=135.0:bitscore_min=135.0:bitscore_std=0:bitscore_sum=135.0:capture_class_counter=c__Alphaproteobacteria--1:capture_domain_counter=d__Bacteria--1:capture_family_counter=f__Azospirillaceae--1:capture_genus_counter=g__Azospirillum--1:capture_order_counter=o__Azospirillales--1:capture_phylum_counter=p__Proteobacteria--1:capture_species_counter=s__Azospirillum doebereinerae--1:evalue_avg=8.38e-42:evalue_max=8.38e-42:evalue_min=8.38e-42:evalue_std=0:evalue_sum=8.38e-42:gapopen_avg=0.0:gapopen_max=0.0:gapopen_min=0.0:gapopen_std=0:gapopen_sum=0.0:gtdb_class_counter=:gtdb_domain_counter=:gtdb_family_counter=:gtdb_genus_counter=:gtdb_order_counter=:gtdb_phylum_counter=:gtdb_species_counter=:heptad_counter=MCP-38H--1:lbd_counter=:length_avg=87.0:length_max=87.0:length_min=87.0:length_std=0:length_sum=87.0:mismatch_avg=10.0:mismatch_max=10.0:mismatch_min=10.0:mismatch_std=0:mismatch_sum=10.0:name=N896700:qcovhsp_avg=100.0:qcovhsp_max=100.0:qcovhsp_min=100.0:qcovhsp_std=0:qcovhsp_sum=100.0:qend_avg=87.0:qend_max=87.0:qend_min=87.0:qend_std=0:qend_sum=87.0:qstart_avg=1.0:qstart_max=1.0:qstart_min=1.0:qstart_std=0:qstart_sum=1.0:ref_name_counter=GB_GCA_009701885.1_protein.faa_WLJH01000003.1_38@PF00015_full_PFAM.591.765--1:scovhsp_avg=50.0:scovhsp_max=50.0:scovhsp_min=50.0:scovhsp_std=0:scovhsp_sum=50.0:send_avg=114.0:send_max=114.0:send_min=114.0:send_std=0:send_sum=114.0:sstart_avg=28.0:sstart_max=28.0:sstart_min=28.0:sstart_std=0:sstart_sum=28.0],495d079a-cf1a-4d7c-821c-06fc614a5f7b_5@MCPsignal.130.285:5e-09[&&NHX:Sample=rhiztom2:Type=capture:besthit=74.8:bitscore=199.0:capture_class=c__Desulfuromonadia:capture_domain=d__Bacteria:capture_family=f__Geobacteraceae:capture_genus=g__Geomonas:capture_order=o__Geobacterales:capture_phylum=p__Desulfobacterota:capture_species=s__Geomonas sp003499925:evalue=1.42e-65:gapopen=0.0:heptad=MCP-38H:length=155.0:mismatch=39.0:qcovhsp=100.0:qend=155.0:qstart=1.0:ref_name=RS_GCF_000025345.1_protein.faa_NC_013757.1_5003@PF00015_full_PFAM.342.525:scovhsp=84.7:send=156.0:sstart=2.0])0:5e-09[&&NHX:Sample_counter=rhiztom2--2:Type_counter=capture--2:besthit_avg=81.65:besthit_max=88.5:besthit_min=74.8:besthit_std=9.687362902255703:besthit_sum=163.3:bitscore_avg=167.0:bitscore_max=199.0:bitscore_min=135.0:bitscore_std=45.254833995939045:bitscore_sum=334.0:capture_class_counter=c__Alphaproteobacteria--1||c__Desulfuromonadia--1:capture_domain_counter=d__Bacteria--2:capture_family_counter=f__Azospirillaceae--1||f__Geobacteraceae--1:capture_genus_counter=g__Azospirillum--1||g__Geomonas--1:capture_order_counter=o__Azospirillales--1||o__Geobacterales--1:capture_phylum_counter=p__Desulfobacterota--1||p__Proteobacteria--1:capture_species_counter=s__Azospirillum doebereinerae--1||s__Geomonas sp003499925--1:evalue_avg=4.19e-42:evalue_max=8.38e-42:evalue_min=1.42e-65:evalue_std=5.925554826343268e-42:evalue_sum=8.38e-42:gapopen_avg=0.0:gapopen_max=0.0:gapopen_min=0.0:gapopen_std=0.0:gapopen_sum=0.0:gtdb_class_counter=:gtdb_domain_counter=:gtdb_family_counter=:gtdb_genus_counter=:gtdb_order_counter=:gtdb_phylum_counter=:gtdb_species_counter=:heptad_counter=MCP-38H--2:lbd_counter=:length_avg=121.0:length_max=155.0:length_min=87.0:length_std=48.08326112068523:length_sum=242.0:mismatch_avg=24.5:mismatch_max=39.0:mismatch_min=10.0:mismatch_std=20.506096654409877:mismatch_sum=49.0:name=N896702:qcovhsp_avg=100.0:qcovhsp_max=100.0:qcovhsp_min=100.0:qcovhsp_std=0.0:qcovhsp_sum=200.0:qend_avg=121.0:qend_max=155.0:qend_min=87.0:qend_std=48.08326112068523:qend_sum=242.0:qstart_avg=1.0:qstart_max=1.0:qstart_min=1.0:qstart_std=0.0:qstart_sum=2.0:ref_name_counter=GB_GCA_009701885.1_protein.faa_WLJH01000003.1_38@PF00015_full_PFAM.591.765--1||RS_GCF_000025345.1_protein.faa_NC_013757.1_5003@PF00015_full_PFAM.342.525--1:scovhsp_avg=67.35:scovhsp_max=84.7:scovhsp_min=50.0:scovhsp_std=24.5366053071732:scovhsp_sum=134.7:send_avg=135.0:send_max=156.0:send_min=114.0:send_std=29.698484809834994:send_sum=270.0:sstart_avg=15.0:sstart_max=28.0:sstart_min=2.0:sstart_std=18.384776310850235:sstart_sum=30.0])0:5e-09[&&NHX:Sample_counter=rhiztom2--3:Type_counter=capture--3:besthit_avg=80.76666666666667:besthit_max=88.5:besthit_min=74.8:besthit_std=7.01878432018917:besthit_sum=242.3:bitscore_avg=167.66666666666666:bitscore_max=199.0:bitscore_min=135.0:bitscore_std=32.020826556060875:bitscore_sum=503.0:capture_class_counter=c__Alphaproteobacteria--1||c__Desulfuromonadia--1||c__Gammaproteobacteria--1:capture_domain_counter=d__Bacteria--3:capture_family_counter=f__Azospirillaceae--1||f__Geobacteraceae--1||f__Pseudomonadaceae--1:capture_genus_counter=g__Azospirillum--1||g__Geomonas--1||g__Pseudomonas_E--1:capture_order_counter=o__Azospirillales--1||o__Geobacterales--1||o__Pseudomonadales--1:capture_phylum_counter=p__Desulfobacterota--1||p__Proteobacteria--2:capture_species_counter=s__Azospirillum doebereinerae--1||s__Geomonas sp003499925--1||s__Pseudomonas_E laurentiana--1:evalue_avg=2.7933333333357268e-42:evalue_max=8.38e-42:evalue_min=1.42e-65:evalue_std=4.8381952558069915e-42:evalue_sum=8.38000000000718e-42:gapopen_avg=0.0:gapopen_max=0.0:gapopen_min=0.0:gapopen_std=0.0:gapopen_sum=0.0:gtdb_class_counter=:gtdb_domain_counter=:gtdb_family_counter=:gtdb_genus_counter=:gtdb_order_counter=:gtdb_phylum_counter=:gtdb_species_counter=:heptad_counter=MCP-38H--3:lbd_counter=:length_avg=122.0:length_max=155.0:length_min=87.0:length_std=34.044089061098404:length_sum=366.0:mismatch_avg=25.0:mismatch_max=39.0:mismatch_min=10.0:mismatch_std=14.52583904633395:mismatch_sum=75.0:name=N896703:qcovhsp_avg=100.0:qcovhsp_max=100.0:qcovhsp_min=100.0:qcovhsp_std=0.0:qcovhsp_sum=300.0:qend_avg=122.0:qend_max=155.0:qend_min=87.0:qend_std=34.044089061098404:qend_sum=366.0:qstart_avg=1.0:qstart_max=1.0:qstart_min=1.0:qstart_std=0.0:qstart_sum=3.0:ref_name_counter=GB_GCA_009701885.1_protein.faa_WLJH01000003.1_38@PF00015_full_PFAM.591.765--1||RS_GCF_000014005.1_protein.faa_NC_008009.1_1729@PF00015_full_PFAM.677.877--1||RS_GCF_000025345.1_protein.faa_NC_013757.1_5003@PF00015_full_PFAM.342.525--1:scovhsp_avg=65.56666666666666:scovhsp_max=84.7:scovhsp_min=50.0:scovhsp_std=17.622807192196518:scovhsp_sum=196.7:send_avg=133.66666666666666:send_max=156.0:send_min=114.0:send_std=21.1266025033211:send_sum=401.0:sstart_avg=12.666666666666666:sstart_max=28.0:sstart_min=2.0:sstart_std=13.613718571108091:sstart_sum=38.0])0:5e-09[&&NHX:Sample_counter=rhiztom2--4:Type_counter=capture--4:besthit_avg=79.125:besthit_max=88.5:besthit_min=74.2:besthit_std=6.6047331513089915:besthit_sum=316.5:bitscore_avg=176.25:bitscore_max=202.0:bitscore_min=135.0:bitscore_std=31.276988346066826:bitscore_sum=705.0:capture_class_counter=c__Alphaproteobacteria--1||c__Desulfuromonadia--2||c__Gammaproteobacteria--1:capture_domain_counter=d__Bacteria--4:capture_family_counter=f__Azospirillaceae--1||f__Geobacteraceae--2||f__Pseudomonadaceae--1:capture_genus_counter=g__Azospirillum--1||g__Geomonas--2||g__Pseudomonas_E--1:capture_order_counter=o__Azospirillales--1||o__Geobacterales--2||o__Pseudomonadales--1:capture_phylum_counter=p__Desulfobacterota--2||p__Proteobacteria--2:capture_species_counter=s__Azospirillum doebereinerae--1||s__Geomonas sp003499925--2||s__Pseudomonas_E laurentiana--1:evalue_avg=2.095000000001795e-42:evalue_max=8.38e-42:evalue_min=1.43e-66:evalue_std=4.189999999998803e-42:evalue_sum=8.38000000000718e-42:gapopen_avg=0.0:gapopen_max=0.0:gapopen_min=0.0:gapopen_std=0.0:gapopen_sum=0.0:gtdb_class_counter=:gtdb_domain_counter=:gtdb_family_counter=:gtdb_genus_counter=:gtdb_order_counter=:gtdb_phylum_counter=:gtdb_species_counter=:heptad_counter=MCP-38H--4:lbd_counter=:length_avg=131.25:length_max=159.0:length_min=87.0:length_std=33.39036787258665:length_sum=525.0:mismatch_avg=29.0:mismatch_max=41.0:mismatch_min=10.0:mismatch_std=14.30617582258329:mismatch_sum=116.0:name=N896704:qcovhsp_avg=100.0:qcovhsp_max=100.0:qcovhsp_min=100.0:qcovhsp_std=0.0:qcovhsp_sum=400.0:qend_avg=131.25:qend_max=159.0:qend_min=87.0:qend_std=33.39036787258665:qend_sum=525.0:qstart_avg=1.0:qstart_max=1.0:qstart_min=1.0:qstart_std=0.0:qstart_sum=4.0:ref_name_counter=GB_GCA_009701885.1_protein.faa_WLJH01000003.1_38@PF00015_full_PFAM.591.765--1||RS_GCF_000014005.1_protein.faa_NC_008009.1_1729@PF00015_full_PFAM.677.877--1||RS_GCF_000025345.1_protein.faa_NC_013757.1_5003@PF00015_full_PFAM.342.525--2:scovhsp_avg=70.9:scovhsp_max=86.9:scovhsp_min=50.0:scovhsp_std=17.91144885261938:scovhsp_sum=283.6:send_avg=140.25:send_max=160.0:send_min=114.0:send_std=21.700614430625386:send_sum=561.0:sstart_avg=10.0:sstart_max=28.0:sstart_min=2.0:sstart_std=12.328828005937952:sstart_sum=40.0])0.917:0.0045037[&&NHX:Sample_counter=rhiztom1--4||rhiztom2--6:Type_counter=capture--10:besthit_avg=78.82500000000002:besthit_max=88.5:besthit_min=74.2:besthit_std=4.567822238222499:besthit_sum=630.6000000000001:bitscore_avg=171.875:bitscore_max=205.0:bitscore_min=127.0:bitscore_std=33.42555694588883:bitscore_sum=1375.0:capture_class_counter=c__Alphaproteobacteria--3||c__Desulfuromonadia--3||c__Gammaproteobacteria--3||c__Gemmatimonadetes--1:capture_domain_counter=d__Bacteria--10:capture_family_counter=f__Acetobacteraceae--1||f__Azospirillaceae--1||f__Geobacteraceae--3||f__Longimicrobiaceae--1||f__Magnetospirillaceae--1||f__Oleiphilaceae--1||f__Pseudomonadaceae--2:capture_genus_counter=g__Azospirillum--1||g__BOG-930--1||g__Geomonas--3||g__JAFAYN01--1||g__Magnetospirillum--1||g__Marinobacter--1||g__Pseudomonas_E--2:capture_order_counter=o__Acetobacterales--1||o__Azospirillales--1||o__Geobacterales--3||o__Longimicrobiales--1||o__Pseudomonadales--3||o__Rhodospirillales--1:capture_phylum_counter=p__Desulfobacterota--3||p__Gemmatimonadota--1||p__Proteobacteria--6:capture_species_counter=s__Azospirillum doebereinerae--1||s__BOG-930 sp903907955--1||s__Geomonas sp003499925--3||s__JAFAYN01 sp019240375--1||s__Magnetospirillum sp002435715--1||s__Marinobacter hydrocarbonoclasticus--1||s__Pseudomonas_E laurentiana--2:evalue_avg=4.3136316250000006e-39:evalue_max=3.45e-38:evalue_min=7.12e-68:evalue_std=1.219713507525276e-38:evalue_sum=3.4509053000000005e-38:gapopen_avg=0.25:gapopen_max=1.0:gapopen_min=0.0:gapopen_std=0.4629100498862757:gapopen_sum=2.0:gtdb_class_counter=:gtdb_domain_counter=:gtdb_family_counter=:gtdb_genus_counter=:gtdb_order_counter=:gtdb_phylum_counter=:gtdb_species_counter=:heptad_counter=MCP-38H--10:lbd_counter=:length_avg=129.625:length_max=159.0:length_min=87.0:length_std=31.025047484710985:length_sum=1037.0:mismatch_avg=28.25:mismatch_max=41.0:mismatch_min=10.0:mismatch_std=11.386081729148845:mismatch_sum=226.0:name=N896705:qcovhsp_avg=99.1875:qcovhsp_max=100.0:qcovhsp_min=96.0:qcovhsp_std=1.4485830515171918:qcovhsp_sum=793.5:qend_avg=129.875:qend_max=159.0:qend_min=87.0:qend_std=31.56144800227011:qend_sum=1039.0:qstart_avg=1.5:qstart_max=4.0:qstart_min=1.0:qstart_std=1.0690449676496976:qstart_sum=12.0:ref_name_counter=GB_GCA_009701885.1_protein.faa_WLJH01000003.1_38@PF00015_full_PFAM.591.765--1||GB_GCA_903892565.1_protein.faa_CAITIX010000410.1_12@PF00015_full_PFAM.377.555--1||RS_GCF_000014005.1_protein.faa_NC_008009.1_1729@PF00015_full_PFAM.677.877--2||RS_GCF_000025345.1_protein.faa_NC_013757.1_5003@PF00015_full_PFAM.342.525--2||RS_GCF_013004105.1_protein.faa_NZ_CP053085.1_2692@PF00015_full_PFAM.471.649--2:scovhsp_avg=70.625:scovhsp_max=88.2:scovhsp_min=50.0:scovhsp_std=17.9107110810423:scovhsp_sum=565.0:send_avg=135.625:send_max=160.0:send_min=100.0:send_std=25.444266825470024:send_sum=1085.0:sstart_avg=7.0:sstart_max=28.0:sstart_min=2.0:sstart_std=8.88015443881146:sstart_sum=56.0])0:5e-09[&&NHX:Sample_counter=rhizpot3--1||rhiztom1--4||rhiztom2--6:Type_counter=capture--11:besthit_avg=78.80000000000001:besthit_max=88.5:besthit_min=74.2:besthit_std=4.2734646365683195:besthit_sum=709.2000000000002:bitscore_avg=173.66666666666666:bitscore_max=205.0:bitscore_min=127.0:bitscore_std=31.72538415843061:bitscore_sum=1563.0:capture_class_counter=c__Alphaproteobacteria--4||c__Desulfuromonadia--3||c__Gammaproteobacteria--3||c__Gemmatimonadetes--1:capture_domain_counter=d__Bacteria--11:capture_family_counter=f__Acetobacteraceae--2||f__Azospirillaceae--1||f__Geobacteraceae--3||f__Longimicrobiaceae--1||f__Magnetospirillaceae--1||f__Oleiphilaceae--1||f__Pseudomonadaceae--2:capture_genus_counter=g__Azospirillum--1||g__BOG-930--2||g__Geomonas--3||g__JAFAYN01--1||g__Magnetospirillum--1||g__Marinobacter--1||g__Pseudomonas_E--2:capture_order_counter=o__Acetobacterales--2||o__Azospirillales--1||o__Geobacterales--3||o__Longimicrobiales--1||o__Pseudomonadales--3||o__Rhodospirillales--1:capture_phylum_counter=p__Desulfobacterota--3||p__Gemmatimonadota--1||p__Proteobacteria--7:capture_species_counter=s__Azospirillum doebereinerae--1||s__BOG-930 sp903907955--2||s__Geomonas sp003499925--3||s__JAFAYN01 sp019240375--1||s__Magnetospirillum sp002435715--1||s__Marinobacter hydrocarbonoclasticus--1||s__Pseudomonas_E laurentiana--2:evalue_avg=3.834339222222223e-39:evalue_max=3.45e-38:evalue_min=7.12e-68:evalue_std=1.1499623120116174e-38:evalue_sum=3.4509053000000005e-38:gapopen_avg=0.2222222222222222:gapopen_max=1.0:gapopen_min=0.0:gapopen_std=0.44095855184409843:gapopen_sum=2.0:gtdb_class_counter=:gtdb_domain_counter=:gtdb_family_counter=:gtdb_genus_counter=:gtdb_order_counter=:gtdb_phylum_counter=:gtdb_species_counter=:heptad_counter=MCP-38H--11:lbd_counter=:length_avg=130.77777777777777:length_max=159.0:length_min=87.0:length_std=29.22660507901054:length_sum=1177.0:mismatch_avg=28.444444444444443:mismatch_max=41.0:mismatch_min=10.0:mismatch_std=10.666666666666666:mismatch_sum=256.0:name=N896706:qcovhsp_avg=99.19999999999999:qcovhsp_max=100.0:qcovhsp_min=96.0:qcovhsp_std=1.3555441711725966:qcovhsp_sum=892.8:qend_avg=131.0:qend_max=159.0:qend_min=87.0:qend_std=29.715315916207253:qend_sum=1179.0:qstart_avg=1.4444444444444444:qstart_max=4.0:qstart_min=1.0:qstart_std=1.0137937550497031:qstart_sum=13.0:ref_name_counter=GB_GCA_009701885.1_protein.faa_WLJH01000003.1_38@PF00015_full_PFAM.591.765--1||GB_GCA_903892565.1_protein.faa_CAITIX010000410.1_12@PF00015_full_PFAM.377.555--1||RS_GCF_000014005.1_protein.faa_NC_008009.1_1729@PF00015_full_PFAM.677.877--2||RS_GCF_000025345.1_protein.faa_NC_013757.1_5003@PF00015_full_PFAM.342.525--2||RS_GCF_007746075.1_protein.faa_NZ_CP036339.1_2306@PF00015_full_PFAM.460.635--1||RS_GCF_013004105.1_protein.faa_NZ_CP053085.1_2692@PF00015_full_PFAM.471.649--2:scovhsp_avg=71.66666666666667:scovhsp_max=88.2:scovhsp_min=50.0:scovhsp_std=17.0428870793654:scovhsp_sum=645.0:send_avg=136.33333333333334:send_max=160.0:send_min=100.0:send_std=23.895606290697042:send_sum=1227.0:sstart_avg=6.555555555555555:sstart_max=28.0:sstart_min=2.0:sstart_std=8.412952976082641:sstart_sum=59.0])0.85:0.00922549[&&NHX:Sample_counter=rhizpot3--1||rhiztom1--5||rhiztom2--6:Type_counter=capture--12:besthit_avg=78.48:besthit_max=88.5:besthit_min=74.2:besthit_std=4.154194667240973:besthit_sum=784.8000000000001:bitscore_avg=176.6:bitscore_max=205.0:bitscore_min=127.0:bitscore_std=31.316307430971346:bitscore_sum=1766.0:capture_class_counter=c__Alphaproteobacteria--4||c__Desulfuromonadia--4||c__Gammaproteobacteria--3||c__Gemmatimonadetes--1:capture_domain_counter=d__Bacteria--12:capture_family_counter=f__Acetobacteraceae--2||f__Azospirillaceae--1||f__Geobacteraceae--4||f__Longimicrobiaceae--1||f__Magnetospirillaceae--1||f__Oleiphilaceae--1||f__Pseudomonadaceae--2:capture_genus_counter=g__Azospirillum--1||g__BOG-930--2||g__Geomonas--4||g__JAFAYN01--1||g__Magnetospirillum--1||g__Marinobacter--1||g__Pseudomonas_E--2:capture_order_counter=o__Acetobacterales--2||o__Azospirillales--1||o__Geobacterales--4||o__Longimicrobiales--1||o__Pseudomonadales--3||o__Rhodospirillales--1:capture_phylum_counter=p__Desulfobacterota--4||p__Gemmatimonadota--1||p__Proteobacteria--7:capture_species_counter=s__Azospirillum doebereinerae--1||s__BOG-930 sp903907955--2||s__Geomonas sp003499925--4||s__JAFAYN01 sp019240375--1||s__Magnetospirillum sp002435715--1||s__Marinobacter hydrocarbonoclasticus--1||s__Pseudomonas_E laurentiana--2:evalue_avg=3.4509053000000004e-39:evalue_max=3.45e-38:evalue_min=7.12e-68:evalue_std=1.090954015112791e-38:evalue_sum=3.4509053000000005e-38:gapopen_avg=0.2:gapopen_max=1.0:gapopen_min=0.0:gapopen_std=0.42163702135578396:gapopen_sum=2.0:gtdb_class_counter=:gtdb_domain_counter=:gtdb_family_counter=:gtdb_genus_counter=:gtdb_order_counter=:gtdb_phylum_counter=:gtdb_species_counter=:heptad_counter=MCP-38H--12:lbd_counter=:length_avg=133.7:length_max=160.0:length_min=87.0:length_std=29.063340788315745:length_sum=1337.0:mismatch_avg=29.5:mismatch_max=41.0:mismatch_min=10.0:mismatch_std=10.596120883501555:mismatch_sum=295.0:name=N896707:qcovhsp_avg=99.03999999999999:qcovhsp_max=100.0:qcovhsp_min=96.0:qcovhsp_std=1.3745302227791636:qcovhsp_sum=990.4:qend_avg=134.2:qend_max=163.0:qend_min=87.0:qend_std=29.787394798620586:qend_sum=1342.0:qstart_avg=1.7:qstart_max=4.0:qstart_min=1.0:qstart_std=1.2516655570345725:qstart_sum=17.0:ref_name_counter=GB_GCA_009701885.1_protein.faa_WLJH01000003.1_38@PF00015_full_PFAM.591.765--1||GB_GCA_903892565.1_protein.faa_CAITIX010000410.1_12@PF00015_full_PFAM.377.555--1||RS_GCF_000014005.1_protein.faa_NC_008009.1_1729@PF00015_full_PFAM.677.877--2||RS_GCF_000025345.1_protein.faa_NC_013757.1_5003@PF00015_full_PFAM.342.525--2||RS_GCF_007746075.1_protein.faa_NZ_CP036339.1_2306@PF00015_full_PFAM.460.635--1||RS_GCF_013004105.1_protein.faa_NZ_CP053085.1_2136@PF00015_full_PFAM.346.526--1||RS_GCF_013004105.1_protein.faa_NZ_CP053085.1_2692@PF00015_full_PFAM.471.649--2:scovhsp_avg=73.39000000000001:scovhsp_max=88.9:scovhsp_min=50.0:scovhsp_std=16.967187287362762:scovhsp_sum=733.9000000000001:send_avg=138.7:send_max=160.0:send_min=100.0:send_std=23.739559108514772:send_sum=1387.0:sstart_avg=6.0:sstart_max=28.0:sstart_min=1.0:sstart_std=8.12403840463596:sstart_sum=60.0],1d0bdade-0e7f-4f9f-8cd7-342e2017f868_2@MCPsignal.10.114:5e-09[&&NHX:Sample=rhiztom1:Type=capture:besthit=82.7:bitscore=149.0:capture_class=c__Gammaproteobacteria:capture_domain=d__Bacteria:capture_family=f__Pseudomonadaceae:capture_genus=g__Pseudomonas_E:capture_order=o__Pseudomonadales:capture_phylum=p__Proteobacteria:capture_species=s__Pseudomonas_E sp003852235:evalue=1.43e-46:gapopen=0.0:heptad=MCP-38H:length=104.0:mismatch=18.0:qcovhsp=100.0:qend=104.0:qstart=1.0:ref_name=GB_GCA_003142355.1_protein.faa_PLMF01000083.1_13@PF00015_full_PFAM.521.714:scovhsp=53.9:send=115.0:sstart=12.0])0:5e-09[&&NHX:Sample_counter=rhizpot3--1||rhiztom1--6||rhiztom2--6:Type_counter=capture--13:besthit_avg=78.86363636363636:besthit_max=88.5:besthit_min=74.2:besthit_std=4.141321703821795:besthit_sum=867.5:bitscore_avg=174.0909090909091:bitscore_max=205.0:bitscore_min=127.0:bitscore_std=30.852729362098728:bitscore_sum=1915.0:capture_class_counter=c__Alphaproteobacteria--4||c__Desulfuromonadia--4||c__Gammaproteobacteria--4||c__Gemmatimonadetes--1:capture_domain_counter=d__Bacteria--13:capture_family_counter=f__Acetobacteraceae--2||f__Azospirillaceae--1||f__Geobacteraceae--4||f__Longimicrobiaceae--1||f__Magnetospirillaceae--1||f__Oleiphilaceae--1||f__Pseudomonadaceae--3:capture_genus_counter=g__Azospirillum--1||g__BOG-930--2||g__Geomonas--4||g__JAFAYN01--1||g__Magnetospirillum--1||g__Marinobacter--1||g__Pseudomonas_E--3:capture_order_counter=o__Acetobacterales--2||o__Azospirillales--1||o__Geobacterales--4||o__Longimicrobiales--1||o__Pseudomonadales--4||o__Rhodospirillales--1:capture_phylum_counter=p__Desulfobacterota--4||p__Gemmatimonadota--1||p__Proteobacteria--8:capture_species_counter=s__Azospirillum doebereinerae--1||s__BOG-930 sp903907955--2||s__Geomonas sp003499925--4||s__JAFAYN01 sp019240375--1||s__Magnetospirillum sp002435715--1||s__Marinobacter hydrocarbonoclasticus--1||s__Pseudomonas_E laurentiana--2||s__Pseudomonas_E sp003852235--1:evalue_avg=3.137186649363637e-39:evalue_max=3.45e-38:evalue_min=7.12e-68:evalue_std=1.040186872573832e-38:evalue_sum=3.450905314300001e-38:gapopen_avg=0.18181818181818182:gapopen_max=1.0:gapopen_min=0.0:gapopen_std=0.4045199174779452:gapopen_sum=2.0:gtdb_class_counter=:gtdb_domain_counter=:gtdb_family_counter=:gtdb_genus_counter=:gtdb_order_counter=:gtdb_phylum_counter=:gtdb_species_counter=:heptad_counter=MCP-38H--13:lbd_counter=:length_avg=131.0:length_max=160.0:length_min=87.0:length_std=28.98965332666122:length_sum=1441.0:mismatch_avg=28.454545454545453:mismatch_max=41.0:mismatch_min=10.0:mismatch_std=10.633566065658654:mismatch_sum=313.0:name=N896709:qcovhsp_avg=99.12727272727274:qcovhsp_max=100.0:qcovhsp_min=96.0:qcovhsp_std=1.3357326896433361:qcovhsp_sum=1090.4:qend_avg=131.45454545454547:qend_max=163.0:qend_min=87.0:qend_std=29.689606384604147:qend_sum=1446.0:qstart_avg=1.6363636363636365:qstart_max=4.0:qstart_min=1.0:qstart_std=1.2060453783110545:qstart_sum=18.0:ref_name_counter=GB_GCA_003142355.1_protein.faa_PLMF01000083.1_13@PF00015_full_PFAM.521.714--1||GB_GCA_009701885.1_protein.faa_WLJH01000003.1_38@PF00015_full_PFAM.591.765--1||GB_GCA_903892565.1_protein.faa_CAITIX010000410.1_12@PF00015_full_PFAM.377.555--1||RS_GCF_000014005.1_protein.faa_NC_008009.1_1729@PF00015_full_PFAM.677.877--2||RS_GCF_000025345.1_protein.faa_NC_013757.1_5003@PF00015_full_PFAM.342.525--2||RS_GCF_007746075.1_protein.faa_NZ_CP036339.1_2306@PF00015_full_PFAM.460.635--1||RS_GCF_013004105.1_protein.faa_NZ_CP053085.1_2136@PF00015_full_PFAM.346.526--1||RS_GCF_013004105.1_protein.faa_NZ_CP053085.1_2692@PF00015_full_PFAM.471.649--2:scovhsp_avg=71.61818181818182:scovhsp_max=88.9:scovhsp_min=50.0:scovhsp_std=17.13562477307543:scovhsp_sum=787.8000000000001:send_avg=136.54545454545453:send_max=160.0:send_min=100.0:send_std=23.62779564988506:send_sum=1502.0:sstart_avg=6.545454545454546:sstart_max=28.0:sstart_min=1.0:sstart_std=7.916610845098252:sstart_sum=72.0],11c8cf9d-29d0-4cf0-91da-997431b31f1a_5@MCPsignal.363.469:5e-09[&&NHX:Sample=rhiztom3:Type=capture:besthit=83.2:bitscore=142.0:capture_class=c__Gammaproteobacteria:capture_domain=d__Bacteria:capture_family=f__Pseudomonadaceae:capture_genus=g__Pseudomonas_E:capture_order=o__Pseudomonadales:capture_phylum=p__Proteobacteria:capture_species=s__Pseudomonas_E sp003852235:evalue=8.29e-44:gapopen=1.0:heptad=MCP-38H:length=101.0:mismatch=16.0:qcovhsp=95.3:qend=106.0:qstart=6.0:ref_name=GB_GCA_003142355.1_protein.faa_PLMF01000083.1_13@PF00015_full_PFAM.521.714:scovhsp=51.8:send=114.0:sstart=15.0])0.945:0.0342152[&&NHX:Sample_counter=rhizpot3--1||rhiztom1--6||rhiztom2--6||rhiztom3--1:Type_counter=capture--14:besthit_avg=79.22500000000001:besthit_max=88.5:besthit_min=74.2:besthit_std=4.142271006453959:besthit_sum=950.7000000000002:bitscore_avg=171.41666666666666:bitscore_max=205.0:bitscore_min=127.0:bitscore_std=30.841112859691727:bitscore_sum=2057.0:capture_class_counter=c__Alphaproteobacteria--4||c__Desulfuromonadia--4||c__Gammaproteobacteria--5||c__Gemmatimonadetes--1:capture_domain_counter=d__Bacteria--14:capture_family_counter=f__Acetobacteraceae--2||f__Azospirillaceae--1||f__Geobacteraceae--4||f__Longimicrobiaceae--1||f__Magnetospirillaceae--1||f__Oleiphilaceae--1||f__Pseudomonadaceae--4:capture_genus_counter=g__Azospirillum--1||g__BOG-930--2||g__Geomonas--4||g__JAFAYN01--1||g__Magnetospirillum--1||g__Marinobacter--1||g__Pseudomonas_E--4:capture_order_counter=o__Acetobacterales--2||o__Azospirillales--1||o__Geobacterales--4||o__Longimicrobiales--1||o__Pseudomonadales--5||o__Rhodospirillales--1:capture_phylum_counter=p__Desulfobacterota--4||p__Gemmatimonadota--1||p__Proteobacteria--9:capture_species_counter=s__Azospirillum doebereinerae--1||s__BOG-930 sp903907955--2||s__Geomonas sp003499925--4||s__JAFAYN01 sp019240375--1||s__Magnetospirillum sp002435715--1||s__Marinobacter hydrocarbonoclasticus--1||s__Pseudomonas_E laurentiana--2||s__Pseudomonas_E sp003852235--2:evalue_avg=2.8757613369166675e-39:evalue_max=3.45e-38:evalue_min=7.12e-68:evalue_std=9.95905267255213e-39:evalue_sum=3.450913604300001e-38:gapopen_avg=0.25:gapopen_max=1.0:gapopen_min=0.0:gapopen_std=0.45226701686664544:gapopen_sum=3.0:gtdb_class_counter=:gtdb_domain_counter=:gtdb_family_counter=:gtdb_genus_counter=:gtdb_order_counter=:gtdb_phylum_counter=:gtdb_species_counter=:heptad_counter=MCP-38H--14:lbd_counter=:length_avg=128.5:length_max=160.0:length_min=87.0:length_std=28.965496715920477:length_sum=1542.0:mismatch_avg=27.416666666666668:mismatch_max=41.0:mismatch_min=10.0:mismatch_std=10.75730900224108:mismatch_sum=329.0:name=N896711:qcovhsp_avg=98.80833333333334:qcovhsp_max=100.0:qcovhsp_min=95.3:qcovhsp_std=1.6860164634876849:qcovhsp_sum=1185.7:qend_avg=129.33333333333334:qend_max=163.0:qend_min=87.0:qend_std=29.24608235872513:qend_sum=1552.0:qstart_avg=2.0:qstart_max=6.0:qstart_min=1.0:qstart_std=1.7056057308448835:qstart_sum=24.0:ref_name_counter=GB_GCA_003142355.1_protein.faa_PLMF01000083.1_13@PF00015_full_PFAM.521.714--2||GB_GCA_009701885.1_protein.faa_WLJH01000003.1_38@PF00015_full_PFAM.591.765--1||GB_GCA_903892565.1_protein.faa_CAITIX010000410.1_12@PF00015_full_PFAM.377.555--1||RS_GCF_000014005.1_protein.faa_NC_008009.1_1729@PF00015_full_PFAM.677.877--2||RS_GCF_000025345.1_protein.faa_NC_013757.1_5003@PF00015_full_PFAM.342.525--2||RS_GCF_007746075.1_protein.faa_NZ_CP036339.1_2306@PF00015_full_PFAM.460.635--1||RS_GCF_013004105.1_protein.faa_NZ_CP053085.1_2136@PF00015_full_PFAM.346.526--1||RS_GCF_013004105.1_protein.faa_NZ_CP053085.1_2692@PF00015_full_PFAM.471.649--2:scovhsp_avg=69.96666666666667:scovhsp_max=88.9:scovhsp_min=50.0:scovhsp_std=17.31086539159902:scovhsp_sum=839.6:send_avg=134.66666666666666:send_max=160.0:send_min=100.0:send_std=23.449494405611137:send_sum=1616.0:sstart_avg=7.25:sstart_max=28.0:sstart_min=1.0:sstart_std=7.932957719654012:sstart_sum=87.0],(349bc288-a878-4274-9c70-a2f9fd48dea9_1@MCPsignal.135.199:5e-09[&&NHX:Sample=rhiztom2:Type=capture:capture_class=c__Deferribacteres:capture_domain=d__Bacteria:capture_family=f__Denitrovibrionaceae:capture_genus=g__Seleniivibrio:capture_order=o__Deferribacterales:capture_phylum=p__Deferribacterota:capture_species=s__Seleniivibrio sp002452335:heptad=MCP-38H],89cb2e14-9693-47e3-aca1-bad3a4535077_3@MCPsignal.1.653.717:0.0435539[&&NHX:Sample=rhiztom2:Type=capture:capture_class=c__Alphaproteobacteria:capture_domain=d__Bacteria:capture_family=f__Rhizobiaceae:capture_genus=g__Agrobacterium:capture_order=o__Rhizobiales:capture_phylum=p__Proteobacteria:capture_species=s__Agrobacterium sp005938205:heptad=MCP-38H])0.864:0.0205725[&&NHX:Sample_counter=rhiztom2--2:Type_counter=capture--2:capture_class_counter=c__Alphaproteobacteria--1||c__Deferribacteres--1:capture_domain_counter=d__Bacteria--2:capture_family_counter=f__Denitrovibrionaceae--1||f__Rhizobiaceae--1:capture_genus_counter=g__Agrobacterium--1||g__Seleniivibrio--1:capture_order_counter=o__Deferribacterales--1||o__Rhizobiales--1:capture_phylum_counter=p__Deferribacterota--1||p__Proteobacteria--1:capture_species_counter=s__Agrobacterium sp005938205--1||s__Seleniivibrio sp002452335--1:gtdb_class_counter=:gtdb_domain_counter=:gtdb_family_counter=:gtdb_genus_counter=:gtdb_order_counter=:gtdb_phylum_counter=:gtdb_species_counter=:heptad_counter=MCP-38H--2:lbd_counter=:name=N896714:ref_name_counter=])0:5e-09[&&NHX:Sample_counter=rhizpot3--1||rhiztom1--6||rhiztom2--8||rhiztom3--1:Type_counter=capture--16:besthit_avg=79.22500000000001:besthit_max=88.5:besthit_min=74.2:besthit_std=4.142271006453959:besthit_sum=950.7000000000002:bitscore_avg=171.41666666666666:bitscore_max=205.0:bitscore_min=127.0:bitscore_std=30.841112859691727:bitscore_sum=2057.0:capture_class_counter=c__Alphaproteobacteria--5||c__Deferribacteres--1||c__Desulfuromonadia--4||c__Gammaproteobacteria--5||c__Gemmatimonadetes--1:capture_domain_counter=d__Bacteria--16:capture_family_counter=f__Acetobacteraceae--2||f__Azospirillaceae--1||f__Denitrovibrionaceae--1||f__Geobacteraceae--4||f__Longimicrobiaceae--1||f__Magnetospirillaceae--1||f__Oleiphilaceae--1||f__Pseudomonadaceae--4||f__Rhizobiaceae--1:capture_genus_counter=g__Agrobacterium--1||g__Azospirillum--1||g__BOG-930--2||g__Geomonas--4||g__JAFAYN01--1||g__Magnetospirillum--1||g__Marinobacter--1||g__Pseudomonas_E--4||g__Seleniivibrio--1:capture_order_counter=o__Acetobacterales--2||o__Azospirillales--1||o__Deferribacterales--1||o__Geobacterales--4||o__Longimicrobiales--1||o__Pseudomonadales--5||o__Rhizobiales--1||o__Rhodospirillales--1:capture_phylum_counter=p__Deferribacterota--1||p__Desulfobacterota--4||p__Gemmatimonadota--1||p__Proteobacteria--10:capture_species_counter=s__Agrobacterium sp005938205--1||s__Azospirillum doebereinerae--1||s__BOG-930 sp903907955--2||s__Geomonas sp003499925--4||s__JAFAYN01 sp019240375--1||s__Magnetospirillum sp002435715--1||s__Marinobacter hydrocarbonoclasticus--1||s__Pseudomonas_E laurentiana--2||s__Pseudomonas_E sp003852235--2||s__Seleniivibrio sp002452335--1:evalue_avg=2.8757613369166675e-39:evalue_max=3.45e-38:evalue_min=7.12e-68:evalue_std=9.95905267255213e-39:evalue_sum=3.450913604300001e-38:gapopen_avg=0.25:gapopen_max=1.0:gapopen_min=0.0:gapopen_std=0.45226701686664544:gapopen_sum=3.0:gtdb_class_counter=:gtdb_domain_counter=:gtdb_family_counter=:gtdb_genus_counter=:gtdb_order_counter=:gtdb_phylum_counter=:gtdb_species_counter=:heptad_counter=MCP-38H--16:lbd_counter=:length_avg=128.5:length_max=160.0:length_min=87.0:length_std=28.965496715920477:length_sum=1542.0:mismatch_avg=27.416666666666668:mismatch_max=41.0:mismatch_min=10.0:mismatch_std=10.75730900224108:mismatch_sum=329.0:name=N896715:qcovhsp_avg=98.80833333333334:qcovhsp_max=100.0:qcovhsp_min=95.3:qcovhsp_std=1.6860164634876849:qcovhsp_sum=1185.7:qend_avg=129.33333333333334:qend_max=163.0:qend_min=87.0:qend_std=29.24608235872513:qend_sum=1552.0:qstart_avg=2.0:qstart_max=6.0:qstart_min=1.0:qstart_std=1.7056057308448835:qstart_sum=24.0:ref_name_counter=GB_GCA_003142355.1_protein.faa_PLMF01000083.1_13@PF00015_full_PFAM.521.714--2||GB_GCA_009701885.1_protein.faa_WLJH01000003.1_38@PF00015_full_PFAM.591.765--1||GB_GCA_903892565.1_protein.faa_CAITIX010000410.1_12@PF00015_full_PFAM.377.555--1||RS_GCF_000014005.1_protein.faa_NC_008009.1_1729@PF00015_full_PFAM.677.877--2||RS_GCF_000025345.1_protein.faa_NC_013757.1_5003@PF00015_full_PFAM.342.525--2||RS_GCF_007746075.1_protein.faa_NZ_CP036339.1_2306@PF00015_full_PFAM.460.635--1||RS_GCF_013004105.1_protein.faa_NZ_CP053085.1_2136@PF00015_full_PFAM.346.526--1||RS_GCF_013004105.1_protein.faa_NZ_CP053085.1_2692@PF00015_full_PFAM.471.649--2:scovhsp_avg=69.96666666666667:scovhsp_max=88.9:scovhsp_min=50.0:scovhsp_std=17.31086539159902:scovhsp_sum=839.6:send_avg=134.66666666666666:send_max=160.0:send_min=100.0:send_std=23.449494405611137:send_sum=1616.0:sstart_avg=7.25:sstart_max=28.0:sstart_min=1.0:sstart_std=7.932957719654012:sstart_sum=87.0],fd69dfba-4818-4882-b40b-72098db1bf93_6@MCPsignal.288.402:0.00931179[&&NHX:Sample=rhiztom2:Type=capture:besthit=85.7:bitscore=159.0:capture_class=c__Gammaproteobacteria:capture_domain=d__Bacteria:capture_family=f__Pseudomonadaceae:capture_genus=g__Pseudomonas_E:capture_order=o__Pseudomonadales:capture_phylum=p__Proteobacteria:capture_species=s__Pseudomonas_E laurentiana:evalue=2.11e-50:gapopen=0.0:heptad=MCP-38H:length=112.0:mismatch=16.0:qcovhsp=98.2:qend=112.0:qstart=1.0:ref_name=RS_GCF_000014005.1_protein.faa_NC_008009.1_1729@PF00015_full_PFAM.677.877:scovhsp=56.0:send=117.0:sstart=6.0])0.751:0.00453898[&&NHX:Sample_counter=rhizpot3--1||rhiztom1--6||rhiztom2--9||rhiztom3--1:Type_counter=capture--17:besthit_avg=79.72307692307693:besthit_max=88.5:besthit_min=74.2:besthit_std=4.353572067117961:besthit_sum=1036.4:bitscore_avg=170.46153846153845:bitscore_max=205.0:bitscore_min=127.0:bitscore_std=29.728256436751057:bitscore_sum=2216.0:capture_class_counter=c__Alphaproteobacteria--5||c__Deferribacteres--1||c__Desulfuromonadia--4||c__Gammaproteobacteria--6||c__Gemmatimonadetes--1:capture_domain_counter=d__Bacteria--17:capture_family_counter=f__Acetobacteraceae--2||f__Azospirillaceae--1||f__Denitrovibrionaceae--1||f__Geobacteraceae--4||f__Longimicrobiaceae--1||f__Magnetospirillaceae--1||f__Oleiphilaceae--1||f__Pseudomonadaceae--5||f__Rhizobiaceae--1:capture_genus_counter=g__Agrobacterium--1||g__Azospirillum--1||g__BOG-930--2||g__Geomonas--4||g__JAFAYN01--1||g__Magnetospirillum--1||g__Marinobacter--1||g__Pseudomonas_E--5||g__Seleniivibrio--1:capture_order_counter=o__Acetobacterales--2||o__Azospirillales--1||o__Deferribacterales--1||o__Geobacterales--4||o__Longimicrobiales--1||o__Pseudomonadales--6||o__Rhizobiales--1||o__Rhodospirillales--1:capture_phylum_counter=p__Deferribacterota--1||p__Desulfobacterota--4||p__Gemmatimonadota--1||p__Proteobacteria--11:capture_species_counter=s__Agrobacterium sp005938205--1||s__Azospirillum doebereinerae--1||s__BOG-930 sp903907955--2||s__Geomonas sp003499925--4||s__JAFAYN01 sp019240375--1||s__Magnetospirillum sp002435715--1||s__Marinobacter hydrocarbonoclasticus--1||s__Pseudomonas_E laurentiana--3||s__Pseudomonas_E sp003852235--2||s__Seleniivibrio sp002452335--1:evalue_avg=2.6545489263862387e-39:evalue_max=3.45e-38:evalue_min=7.12e-68:evalue_std=9.568367505530412e-39:evalue_sum=3.4509136043021105e-38:gapopen_avg=0.23076923076923078:gapopen_max=1.0:gapopen_min=0.0:gapopen_std=0.4385290096535146:gapopen_sum=3.0:gtdb_class_counter=:gtdb_domain_counter=:gtdb_family_counter=:gtdb_genus_counter=:gtdb_order_counter=:gtdb_phylum_counter=:gtdb_species_counter=:heptad_counter=MCP-38H--17:lbd_counter=:length_avg=127.23076923076923:length_max=160.0:length_min=87.0:length_std=28.107394774785526:length_sum=1654.0:mismatch_avg=26.53846153846154:mismatch_max=41.0:mismatch_min=10.0:mismatch_std=10.775089981181788:mismatch_sum=345.0:name=N896717:qcovhsp_avg=98.76153846153845:qcovhsp_max=100.0:qcovhsp_min=95.3:qcovhsp_std=1.6230313518939716:qcovhsp_sum=1283.8999999999999:qend_avg=128.0:qend_max=163.0:qend_min=87.0:qend_std=28.410678743505347:qend_sum=1664.0:qstart_avg=1.9230769230769231:qstart_max=6.0:qstart_min=1.0:qstart_std=1.6563785025137654:qstart_sum=25.0:ref_name_counter=GB_GCA_003142355.1_protein.faa_PLMF01000083.1_13@PF00015_full_PFAM.521.714--2||GB_GCA_009701885.1_protein.faa_WLJH01000003.1_38@PF00015_full_PFAM.591.765--1||GB_GCA_903892565.1_protein.faa_CAITIX010000410.1_12@PF00015_full_PFAM.377.555--1||RS_GCF_000014005.1_protein.faa_NC_008009.1_1729@PF00015_full_PFAM.677.877--3||RS_GCF_000025345.1_protein.faa_NC_013757.1_5003@PF00015_full_PFAM.342.525--2||RS_GCF_007746075.1_protein.faa_NZ_CP036339.1_2306@PF00015_full_PFAM.460.635--1||RS_GCF_013004105.1_protein.faa_NZ_CP053085.1_2136@PF00015_full_PFAM.346.526--1||RS_GCF_013004105.1_protein.faa_NZ_CP053085.1_2692@PF00015_full_PFAM.471.649--2:scovhsp_avg=68.8923076923077:scovhsp_max=88.9:scovhsp_min=50.0:scovhsp_std=17.020549420159817:scovhsp_sum=895.6:send_avg=133.30769230769232:send_max=160.0:send_min=100.0:send_std=22.979645396831142:send_sum=1733.0:sstart_avg=7.153846153846154:sstart_max=28.0:sstart_min=1.0:sstart_std=7.603137004401032:sstart_sum=93.0],7a333cc0-cc78-40d1-b2f4-1003a2794a64_6@MCPsignal.31.196:5e-09[&&NHX:Sample=rhiztom2:Type=capture:besthit=77.7:bitscore=207.0:capture_class=c__Actinomycetia:capture_domain=d__Bacteria:capture_family=f__Kineosporiaceae:capture_genus=g__R-H-3:capture_order=o__Actinomycetales:capture_phylum=p__Actinobacteriota:capture_species=s__R-H-3 sp002198655:evalue=1.62e-68:gapopen=0.0:heptad=MCP-38H:length=157.0:mismatch=35.0:qcovhsp=95.2:qend=165.0:qstart=9.0:ref_name=RS_GCF_013004105.1_protein.faa_NZ_CP053085.1_2692@PF00015_full_PFAM.471.649:scovhsp=88.2:send=158.0:sstart=2.0])0:5e-09[&&NHX:Sample_counter=rhizpot3--1||rhiztom1--6||rhiztom2--10||rhiztom3--1:Type_counter=capture--18:besthit_avg=79.57857142857144:besthit_max=88.5:besthit_min=74.2:besthit_std=4.2175783375021085:besthit_sum=1114.1000000000001:bitscore_avg=173.07142857142858:bitscore_max=207.0:bitscore_min=127.0:bitscore_std=30.185234000225204:bitscore_sum=2423.0:capture_class_counter=c__Actinomycetia--1||c__Alphaproteobacteria--5||c__Deferribacteres--1||c__Desulfuromonadia--4||c__Gammaproteobacteria--6||c__Gemmatimonadetes--1:capture_domain_counter=d__Bacteria--18:capture_family_counter=f__Acetobacteraceae--2||f__Azospirillaceae--1||f__Denitrovibrionaceae--1||f__Geobacteraceae--4||f__Kineosporiaceae--1||f__Longimicrobiaceae--1||f__Magnetospirillaceae--1||f__Oleiphilaceae--1||f__Pseudomonadaceae--5||f__Rhizobiaceae--1:capture_genus_counter=g__Agrobacterium--1||g__Azospirillum--1||g__BOG-930--2||g__Geomonas--4||g__JAFAYN01--1||g__Magnetospirillum--1||g__Marinobacter--1||g__Pseudomonas_E--5||g__R-H-3--1||g__Seleniivibrio--1:capture_order_counter=o__Acetobacterales--2||o__Actinomycetales--1||o__Azospirillales--1||o__Deferribacterales--1||o__Geobacterales--4||o__Longimicrobiales--1||o__Pseudomonadales--6||o__Rhizobiales--1||o__Rhodospirillales--1:capture_phylum_counter=p__Actinobacteriota--1||p__Deferribacterota--1||p__Desulfobacterota--4||p__Gemmatimonadota--1||p__Proteobacteria--11:capture_species_counter=s__Agrobacterium sp005938205--1||s__Azospirillum doebereinerae--1||s__BOG-930 sp903907955--2||s__Geomonas sp003499925--4||s__JAFAYN01 sp019240375--1||s__Magnetospirillum sp002435715--1||s__Marinobacter hydrocarbonoclasticus--1||s__Pseudomonas_E laurentiana--3||s__Pseudomonas_E sp003852235--2||s__R-H-3 sp002198655--1||s__Seleniivibrio sp002452335--1:evalue_avg=2.464938288787222e-39:evalue_max=3.45e-38:evalue_min=1.62e-68:evalue_std=9.220325290185272e-39:evalue_sum=3.450913604302111e-38:gapopen_avg=0.21428571428571427:gapopen_max=1.0:gapopen_min=0.0:gapopen_std=0.42581531362632:gapopen_sum=3.0:gtdb_class_counter=:gtdb_domain_counter=:gtdb_family_counter=:gtdb_genus_counter=:gtdb_order_counter=:gtdb_phylum_counter=:gtdb_species_counter=:heptad_counter=MCP-38H--18:lbd_counter=:length_avg=129.35714285714286:length_max=160.0:length_min=87.0:length_std=28.152352389364285:length_sum=1811.0:mismatch_avg=27.142857142857142:mismatch_max=41.0:mismatch_min=10.0:mismatch_std=10.596495377515827:mismatch_sum=380.0:name=N896719:qcovhsp_avg=98.50714285714285:qcovhsp_max=100.0:qcovhsp_min=95.2:qcovhsp_std=1.8269201850757915:qcovhsp_sum=1379.1:qend_avg=130.64285714285714:qend_max=165.0:qend_min=87.0:qend_std=29.03209667527713:qend_sum=1829.0:qstart_avg=2.4285714285714284:qstart_max=9.0:qstart_min=1.0:qstart_std=2.471819190371761:qstart_sum=34.0:ref_name_counter=GB_GCA_003142355.1_protein.faa_PLMF01000083.1_13@PF00015_full_PFAM.521.714--2||GB_GCA_009701885.1_protein.faa_WLJH01000003.1_38@PF00015_full_PFAM.591.765--1||GB_GCA_903892565.1_protein.faa_CAITIX010000410.1_12@PF00015_full_PFAM.377.555--1||RS_GCF_000014005.1_protein.faa_NC_008009.1_1729@PF00015_full_PFAM.677.877--3||RS_GCF_000025345.1_protein.faa_NC_013757.1_5003@PF00015_full_PFAM.342.525--2||RS_GCF_007746075.1_protein.faa_NZ_CP036339.1_2306@PF00015_full_PFAM.460.635--1||RS_GCF_013004105.1_protein.faa_NZ_CP053085.1_2136@PF00015_full_PFAM.346.526--1||RS_GCF_013004105.1_protein.faa_NZ_CP053085.1_2692@PF00015_full_PFAM.471.649--3:scovhsp_avg=70.27142857142857:scovhsp_max=88.9:scovhsp_min=50.0:scovhsp_std=17.147658668232168:scovhsp_sum=983.8000000000001:send_avg=135.07142857142858:send_max=160.0:send_min=100.0:send_std=23.043318022682964:send_sum=1891.0:sstart_avg=6.785714285714286:sstart_max=28.0:sstart_min=1.0:sstart_std=7.43358875363991:sstart_sum=95.0])0.564:1.125e-06[&&NHX:Sample_counter=rhizpot3--1||rhiztom1--13||rhiztom2--22||rhiztom3--1:Type_counter=capture--37:besthit_avg=79.60344827586206:besthit_max=88.5:besthit_min=74.2:besthit_std=3.6226946125995263:besthit_sum=2308.5:bitscore_avg=176.6551724137931:bitscore_max=208.0:bitscore_min=127.0:bitscore_std=25.218014907245752:bitscore_sum=5123.0:capture_class_counter=c__Actinomycetia--9||c__Alphaproteobacteria--10||c__Bacilli--1||c__Coriobacteriia--1||c__Deferribacteres--1||c__Desulfuromonadia--6||c__Gammaproteobacteria--7||c__Gemmatimonadetes--1||c__UBA6077--1:capture_domain_counter=d__Bacteria--37:capture_family_counter=f__Acetobacteraceae--2||f__Azospirillaceae--1||f__Denitrovibrionaceae--1||f__Geobacteraceae--6||f__Kineosporiaceae--9||f__Longimicrobiaceae--1||f__Magnetospirillaceae--1||f__Oleiphilaceae--1||f__Paenibacillaceae--1||f__Pseudomonadaceae--6||f__Rhizobiaceae--1||f__Sphingomonadaceae--3||f__UBA2279--1||f__UBA6077--1||f__UXAT02--1||f__Xanthobacteraceae--1:capture_genus_counter=g__Agrobacterium--1||g__Azospirillum--1||g__BOG-930--2||g__Bradyrhizobium--1||g__Geomonas--6||g__JAFAYN01--1||g__Magnetospirillum--1||g__Marinobacter--1||g__Pseudomonas_E--6||g__R-H-3--9||g__SSA4--1||g__Saccharibacillus--1||g__Seleniivibrio--1||g__Sphingomonas--3||g__UBA2184--1||g__UBA6077--1:capture_order_counter=o__Acetobacterales--2||o__Actinomycetales--9||o__Azospirillales--1||o__Deferribacterales--1||o__Geobacterales--6||o__Longimicrobiales--1||o__OPB41--1||o__Paenibacillales--1||o__Pseudomonadales--7||o__Rhizobiales--2||o__Rhodospirillales--2||o__Sphingomonadales--3||o__UBA6077--1:capture_phylum_counter=p__Actinobacteriota--10||p__Chloroflexota--1||p__Deferribacterota--1||p__Desulfobacterota--6||p__Firmicutes--1||p__Gemmatimonadota--1||p__Proteobacteria--17:capture_species_counter=s__Agrobacterium sp005938205--1||s__Azospirillum doebereinerae--1||s__BOG-930 sp903907955--2||s__Bradyrhizobium sp000239795--1||s__Geomonas sp003499925--6||s__JAFAYN01 sp019240375--1||s__Magnetospirillum sp002435715--1||s__Marinobacter hydrocarbonoclasticus--1||s__Pseudomonas_E laurentiana--4||s__Pseudomonas_E sp003852235--2||s__R-H-3 sp002198655--9||s__SSA4 sp016712375--1||s__Saccharibacillus qingshengii--1||s__Seleniivibrio sp002452335--1||s__Sphingomonas aurantiaca--1||s__Sphingomonas sp001421245--2||s__UBA2184 sp002328745--1||s__UBA6077 sp002436065--1:evalue_avg=1.1900495187339437e-39:evalue_max=3.45e-38:evalue_min=1.07e-68:evalue_std=6.406413522289524e-39:evalue_sum=3.451143604328437e-38:gapopen_avg=0.2413793103448276:gapopen_max=1.0:gapopen_min=0.0:gapopen_std=0.43549417035569266:gapopen_sum=7.0:gtdb_class_counter=:gtdb_domain_counter=:gtdb_family_counter=:gtdb_genus_counter=:gtdb_order_counter=:gtdb_phylum_counter=:gtdb_species_counter=:heptad_counter=MCP-38H--37:lbd_counter=:length_avg=131.72413793103448:length_max=163.0:length_min=87.0:length_std=22.932971509728297:length_sum=3820.0:mismatch_avg=27.17241379310345:mismatch_max=41.0:mismatch_min=10.0:mismatch_std=8.827995102906764:mismatch_sum=788.0:name=N896720:qcovhsp_avg=98.64827586206897:qcovhsp_max=100.0:qcovhsp_min=95.2:qcovhsp_std=1.6603830645915014:qcovhsp_sum=2860.8:qend_avg=132.9655172413793:qend_max=165.0:qend_min=87.0:qend_std=23.834972442401718:qend_sum=3856.0:qstart_avg=2.3793103448275863:qstart_max=9.0:qstart_min=1.0:qstart_std=2.3966314619757503:qstart_sum=69.0:ref_name_counter=GB_GCA_003142355.1_protein.faa_PLMF01000083.1_13@PF00015_full_PFAM.521.714--2||GB_GCA_009701885.1_protein.faa_WLJH01000003.1_38@PF00015_full_PFAM.591.765--1||GB_GCA_903892565.1_protein.faa_CAITIX010000410.1_12@PF00015_full_PFAM.377.555--1||RS_GCF_000014005.1_protein.faa_NC_008009.1_1729@PF00015_full_PFAM.677.877--8||RS_GCF_000025345.1_protein.faa_NC_013757.1_5003@PF00015_full_PFAM.342.525--2||RS_GCF_007746075.1_protein.faa_NZ_CP036339.1_2306@PF00015_full_PFAM.460.635--1||RS_GCF_013004105.1_protein.faa_NZ_CP053085.1_2136@PF00015_full_PFAM.346.526--1||RS_GCF_013004105.1_protein.faa_NZ_CP053085.1_2692@PF00015_full_PFAM.471.649--13:scovhsp_avg=71.39655172413794:scovhsp_max=88.9:scovhsp_min=50.0:scovhsp_std=14.095680259229896:scovhsp_sum=2070.5:send_avg=142.31034482758622:send_max=170.0:send_min=100.0:send_std=20.32258323054827:send_sum=4127.0:sstart_avg=11.758620689655173:sstart_max=55.0:sstart_min=1.0:sstart_std=12.707295914478738:sstart_sum=341.0])0:0.00550055[&&NHX:Sample_counter=rhizpot3--1||rhiztom1--13||rhiztom2--23||rhiztom3--1:Type_counter=capture--38:besthit_avg=79.60344827586206:besthit_max=88.5:besthit_min=74.2:besthit_std=3.6226946125995263:besthit_sum=2308.5:bitscore_avg=176.6551724137931:bitscore_max=208.0:bitscore_min=127.0:bitscore_std=25.21801490724575:bitscore_sum=5123.0:capture_class_counter=c__Actinomycetia--9||c__Alphaproteobacteria--10||c__Bacilli--1||c__Coriobacteriia--1||c__Deferribacteres--1||c__Desulfuromonadia--6||c__Gammaproteobacteria--8||c__Gemmatimonadetes--1||c__UBA6077--1:capture_domain_counter=d__Bacteria--38:capture_family_counter=f__Acetobacteraceae--2||f__Azospirillaceae--1||f__Denitrovibrionaceae--1||f__Geobacteraceae--6||f__Kineosporiaceae--9||f__Longimicrobiaceae--1||f__Magnetospirillaceae--1||f__Oleiphilaceae--1||f__Paenibacillaceae--1||f__Pseudomonadaceae--7||f__Rhizobiaceae--1||f__Sphingomonadaceae--3||f__UBA2279--1||f__UBA6077--1||f__UXAT02--1||f__Xanthobacteraceae--1:capture_genus_counter=g__Agrobacterium--1||g__Azospirillum--1||g__BOG-930--2||g__Bradyrhizobium--1||g__Geomonas--6||g__JAFAYN01--1||g__Magnetospirillum--1||g__Marinobacter--1||g__Pseudomonas_D--1||g__Pseudomonas_E--6||g__R-H-3--9||g__SSA4--1||g__Saccharibacillus--1||g__Seleniivibrio--1||g__Sphingomonas--3||g__UBA2184--1||g__UBA6077--1:capture_order_counter=o__Acetobacterales--2||o__Actinomycetales--9||o__Azospirillales--1||o__Deferribacterales--1||o__Geobacterales--6||o__Longimicrobiales--1||o__OPB41--1||o__Paenibacillales--1||o__Pseudomonadales--8||o__Rhizobiales--2||o__Rhodospirillales--2||o__Sphingomonadales--3||o__UBA6077--1:capture_phylum_counter=p__Actinobacteriota--10||p__Chloroflexota--1||p__Deferribacterota--1||p__Desulfobacterota--6||p__Firmicutes--1||p__Gemmatimonadota--1||p__Proteobacteria--18:capture_species_counter=s__Agrobacterium sp005938205--1||s__Azospirillum doebereinerae--1||s__BOG-930 sp903907955--2||s__Bradyrhizobium sp000239795--1||s__Geomonas sp003499925--6||s__JAFAYN01 sp019240375--1||s__Magnetospirillum sp002435715--1||s__Marinobacter hydrocarbonoclasticus--1||s__Pseudomonas_D sabulinigri--1||s__Pseudomonas_E laurentiana--4||s__Pseudomonas_E sp003852235--2||s__R-H-3 sp002198655--9||s__SSA4 sp016712375--1||s__Saccharibacillus qingshengii--1||s__Seleniivibrio sp002452335--1||s__Sphingomonas aurantiaca--1||s__Sphingomonas sp001421245--2||s__UBA2184 sp002328745--1||s__UBA6077 sp002436065--1:evalue_avg=1.1900495187339437e-39:evalue_max=3.45e-38:evalue_min=1.07e-68:evalue_std=6.406413522289524e-39:evalue_sum=3.451143604328437e-38:gapopen_avg=0.2413793103448276:gapopen_max=1.0:gapopen_min=0.0:gapopen_std=0.4354941703556927:gapopen_sum=7.0:gtdb_class_counter=:gtdb_domain_counter=:gtdb_family_counter=:gtdb_genus_counter=:gtdb_order_counter=:gtdb_phylum_counter=:gtdb_species_counter=:heptad_counter=MCP-38H--38:lbd_counter=:length_avg=131.72413793103448:length_max=163.0:length_min=87.0:length_std=22.932971509728297:length_sum=3820.0:mismatch_avg=27.17241379310345:mismatch_max=41.0:mismatch_min=10.0:mismatch_std=8.827995102906764:mismatch_sum=788.0:name=N896721:qcovhsp_avg=98.64827586206897:qcovhsp_max=100.0:qcovhsp_min=95.2:qcovhsp_std=1.6603830645915014:qcovhsp_sum=2860.8:qend_avg=132.9655172413793:qend_max=165.0:qend_min=87.0:qend_std=23.834972442401718:qend_sum=3856.0:qstart_avg=2.3793103448275863:qstart_max=9.0:qstart_min=1.0:qstart_std=2.3966314619757503:qstart_sum=69.0:ref_name_counter=GB_GCA_003142355.1_protein.faa_PLMF01000083.1_13@PF00015_full_PFAM.521.714--2||GB_GCA_009701885.1_protein.faa_WLJH01000003.1_38@PF00015_full_PFAM.591.765--1||GB_GCA_903892565.1_protein.faa_CAITIX010000410.1_12@PF00015_full_PFAM.377.555--1||RS_GCF_000014005.1_protein.faa_NC_008009.1_1729@PF00015_full_PFAM.677.877--8||RS_GCF_000025345.1_protein.faa_NC_013757.1_5003@PF00015_full_PFAM.342.525--2||RS_GCF_007746075.1_protein.faa_NZ_CP036339.1_2306@PF00015_full_PFAM.460.635--1||RS_GCF_013004105.1_protein.faa_NZ_CP053085.1_2136@PF00015_full_PFAM.346.526--1||RS_GCF_013004105.1_protein.faa_NZ_CP053085.1_2692@PF00015_full_PFAM.471.649--13:scovhsp_avg=71.39655172413794:scovhsp_max=88.9:scovhsp_min=50.0:scovhsp_std=14.095680259229896:scovhsp_sum=2070.5:send_avg=142.31034482758622:send_max=170.0:send_min=100.0:send_std=20.322583230548265:send_sum=4127.0:sstart_avg=11.758620689655173:sstart_max=55.0:sstart_min=1.0:sstart_std=12.70729591447874:sstart_sum=341.0])0:1.8e-08[&&NHX:Sample_counter=rhizpot3--1||rhiztom1--16||rhiztom2--24||rhiztom3--1:Type_counter=capture--42:besthit_avg=80.01290322580644:besthit_max=88.5:besthit_min=74.2:besthit_std=3.8421991910435764:besthit_sum=2480.3999999999996:bitscore_avg=175.19354838709677:bitscore_max=208.0:bitscore_min=127.0:bitscore_std=25.01255598672889:bitscore_sum=5431.0:capture_class_counter=c__Actinomycetia--10||c__Alphaproteobacteria--10||c__Bacilli--1||c__Coriobacteriia--1||c__Deferribacteres--1||c__Desulfuromonadia--6||c__Gammaproteobacteria--10||c__Gemmatimonadetes--1||c__Negativicutes--1||c__UBA6077--1:capture_domain_counter=d__Bacteria--42:capture_family_counter=f__Acetobacteraceae--2||f__Azospirillaceae--1||f__Denitrovibrionaceae--1||f__Geobacteraceae--6||f__Geodermatophilaceae--1||f__Kineosporiaceae--9||f__Longimicrobiaceae--1||f__Magnetospirillaceae--1||f__Oleiphilaceae--1||f__Paenibacillaceae--1||f__Pseudomonadaceae--9||f__Rhizobiaceae--1||f__Selenomonadaceae--1||f__Sphingomonadaceae--3||f__UBA2279--1||f__UBA6077--1||f__UXAT02--1||f__Xanthobacteraceae--1:capture_genus_counter=g__Agrobacterium--1||g__Azospirillum--1||g__BOG-930--2||g__Blastococcus--1||g__Bradyrhizobium--1||g__Geomonas--6||g__JAFAYN01--1||g__Magnetospirillum--1||g__Marinobacter--1||g__Pseudomonas_D--1||g__Pseudomonas_E--8||g__R-H-3--9||g__RUG12372--1||g__SSA4--1||g__Saccharibacillus--1||g__Seleniivibrio--1||g__Sphingomonas--3||g__UBA2184--1||g__UBA6077--1:capture_order_counter=o__Acetobacterales--2||o__Actinomycetales--9||o__Azospirillales--1||o__Deferribacterales--1||o__Geobacterales--6||o__Longimicrobiales--1||o__Mycobacteriales--1||o__OPB41--1||o__Paenibacillales--1||o__Pseudomonadales--10||o__Rhizobiales--2||o__Rhodospirillales--2||o__Selenomonadales--1||o__Sphingomonadales--3||o__UBA6077--1:capture_phylum_counter=p__Actinobacteriota--11||p__Chloroflexota--1||p__Deferribacterota--1||p__Desulfobacterota--6||p__Firmicutes--1||p__Firmicutes_C--1||p__Gemmatimonadota--1||p__Proteobacteria--20:capture_species_counter=s__Agrobacterium sp005938205--1||s__Azospirillum doebereinerae--1||s__BOG-930 sp903907955--2||s__Blastococcus sp900109665--1||s__Bradyrhizobium sp000239795--1||s__Geomonas sp003499925--6||s__JAFAYN01 sp019240375--1||s__Magnetospirillum sp002435715--1||s__Marinobacter hydrocarbonoclasticus--1||s__Pseudomonas_D sabulinigri--1||s__Pseudomonas_E laurentiana--6||s__Pseudomonas_E sp003852235--2||s__R-H-3 sp002198655--9||s__RUG12372 sp017939945--1||s__SSA4 sp016712375--1||s__Saccharibacillus qingshengii--1||s__Seleniivibrio sp002452335--1||s__Sphingomonas aurantiaca--1||s__Sphingomonas sp001421245--2||s__UBA2184 sp002328745--1||s__UBA6077 sp002436065--1:evalue_avg=1.113272130585399e-39:evalue_max=3.45e-38:evalue_min=1.07e-68:evalue_std=6.196314646721654e-39:evalue_sum=3.451143604814737e-38:gapopen_avg=0.22580645161290322:gapopen_max=1.0:gapopen_min=0.0:gapopen_std=0.4250237185032414:gapopen_sum=7.0:gtdb_class_counter=:gtdb_domain_counter=:gtdb_family_counter=:gtdb_genus_counter=:gtdb_order_counter=:gtdb_phylum_counter=:gtdb_species_counter=:heptad_counter=MCP-38H--42:lbd_counter=:length_avg=130.1290322580645:length_max=163.0:length_min=87.0:length_std=23.00107524368353:length_sum=4034.0:mismatch_avg=26.387096774193548:mismatch_max=41.0:mismatch_min=10.0:mismatch_std=9.05419762450853:mismatch_sum=818.0:name=N896722:qcovhsp_avg=98.73548387096774:qcovhsp_max=100.0:qcovhsp_min=95.2:qcovhsp_std=1.6392169649148087:qcovhsp_sum=3060.8:qend_avg=131.29032258064515:qend_max=165.0:qend_min=87.0:qend_std=23.92375883006556:qend_sum=4070.0:qstart_avg=2.2903225806451615:qstart_max=9.0:qstart_min=1.0:qstart_std=2.340848113926471:qstart_sum=71.0:ref_name_counter=GB_GCA_003142355.1_protein.faa_PLMF01000083.1_13@PF00015_full_PFAM.521.714--2||GB_GCA_009701885.1_protein.faa_WLJH01000003.1_38@PF00015_full_PFAM.591.765--1||GB_GCA_903892565.1_protein.faa_CAITIX010000410.1_12@PF00015_full_PFAM.377.555--1||RS_GCF_000014005.1_protein.faa_NC_008009.1_1729@PF00015_full_PFAM.677.877--10||RS_GCF_000025345.1_protein.faa_NC_013757.1_5003@PF00015_full_PFAM.342.525--2||RS_GCF_007746075.1_protein.faa_NZ_CP036339.1_2306@PF00015_full_PFAM.460.635--1||RS_GCF_013004105.1_protein.faa_NZ_CP053085.1_2136@PF00015_full_PFAM.346.526--1||RS_GCF_013004105.1_protein.faa_NZ_CP053085.1_2692@PF00015_full_PFAM.471.649--13:scovhsp_avg=70.24193548387096:scovhsp_max=88.9:scovhsp_min=50.0:scovhsp_std=14.332963736170045:scovhsp_sum=2177.5:send_avg=140.3548387096774:send_max=170.0:send_min=100.0:send_std=21.043682166859128:send_sum=4351.0:sstart_avg=11.387096774193548:sstart_max=55.0:sstart_min=1.0:sstart_std=12.360359809635638:sstart_sum=353.0],b42fdeeb-e6aa-49fe-91e1-51016ea5584d_4@MCPsignal.117.274:5e-09[&&NHX:Sample=rhiztom1:Type=capture:besthit=77.1:bitscore=201.0:capture_class=c__Actinomycetia:capture_domain=d__Bacteria:capture_family=f__Kineosporiaceae:capture_genus=g__R-H-3:capture_order=o__Actinomycetales:capture_phylum=p__Actinobacteriota:capture_species=s__R-H-3 sp002198655:evalue=6.54e-66:gapopen=0.0:heptad=MCP-38H:length=157.0:mismatch=36.0:qcovhsp=100.0:qend=157.0:qstart=1.0:ref_name=RS_GCF_000014005.1_protein.faa_NC_008009.1_1729@PF00015_full_PFAM.677.877:scovhsp=78.5:send=162.0:sstart=6.0])0.55:0.0503948[&&NHX:Sample_counter=rhizpot3--1||rhiztom1--17||rhiztom2--24||rhiztom3--1:Type_counter=capture--43:besthit_avg=79.921875:besthit_max=88.5:besthit_min=74.2:besthit_std=3.814635176823344:besthit_sum=2557.5:bitscore_avg=176.0:bitscore_max=208.0:bitscore_min=127.0:bitscore_std=25.025148641239458:bitscore_sum=5632.0:capture_class_counter=c__Actinomycetia--11||c__Alphaproteobacteria--10||c__Bacilli--1||c__Coriobacteriia--1||c__Deferribacteres--1||c__Desulfuromonadia--6||c__Gammaproteobacteria--10||c__Gemmatimonadetes--1||c__Negativicutes--1||c__UBA6077--1:capture_domain_counter=d__Bacteria--43:capture_family_counter=f__Acetobacteraceae--2||f__Azospirillaceae--1||f__Denitrovibrionaceae--1||f__Geobacteraceae--6||f__Geodermatophilaceae--1||f__Kineosporiaceae--10||f__Longimicrobiaceae--1||f__Magnetospirillaceae--1||f__Oleiphilaceae--1||f__Paenibacillaceae--1||f__Pseudomonadaceae--9||f__Rhizobiaceae--1||f__Selenomonadaceae--1||f__Sphingomonadaceae--3||f__UBA2279--1||f__UBA6077--1||f__UXAT02--1||f__Xanthobacteraceae--1:capture_genus_counter=g__Agrobacterium--1||g__Azospirillum--1||g__BOG-930--2||g__Blastococcus--1||g__Bradyrhizobium--1||g__Geomonas--6||g__JAFAYN01--1||g__Magnetospirillum--1||g__Marinobacter--1||g__Pseudomonas_D--1||g__Pseudomonas_E--8||g__R-H-3--10||g__RUG12372--1||g__SSA4--1||g__Saccharibacillus--1||g__Seleniivibrio--1||g__Sphingomonas--3||g__UBA2184--1||g__UBA6077--1:capture_order_counter=o__Acetobacterales--2||o__Actinomycetales--10||o__Azospirillales--1||o__Deferribacterales--1||o__Geobacterales--6||o__Longimicrobiales--1||o__Mycobacteriales--1||o__OPB41--1||o__Paenibacillales--1||o__Pseudomonadales--10||o__Rhizobiales--2||o__Rhodospirillales--2||o__Selenomonadales--1||o__Sphingomonadales--3||o__UBA6077--1:capture_phylum_counter=p__Actinobacteriota--12||p__Chloroflexota--1||p__Deferribacterota--1||p__Desulfobacterota--6||p__Firmicutes--1||p__Firmicutes_C--1||p__Gemmatimonadota--1||p__Proteobacteria--20:capture_species_counter=s__Agrobacterium sp005938205--1||s__Azospirillum doebereinerae--1||s__BOG-930 sp903907955--2||s__Blastococcus sp900109665--1||s__Bradyrhizobium sp000239795--1||s__Geomonas sp003499925--6||s__JAFAYN01 sp019240375--1||s__Magnetospirillum sp002435715--1||s__Marinobacter hydrocarbonoclasticus--1||s__Pseudomonas_D sabulinigri--1||s__Pseudomonas_E laurentiana--6||s__Pseudomonas_E sp003852235--2||s__R-H-3 sp002198655--10||s__RUG12372 sp017939945--1||s__SSA4 sp016712375--1||s__Saccharibacillus qingshengii--1||s__Seleniivibrio sp002452335--1||s__Sphingomonas aurantiaca--1||s__Sphingomonas sp001421245--2||s__UBA2184 sp002328745--1||s__UBA6077 sp002436065--1:evalue_avg=1.0784823765046053e-39:evalue_max=3.45e-38:evalue_min=1.07e-68:evalue_std=6.098730963734439e-39:evalue_sum=3.451143604814737e-38:gapopen_avg=0.21875:gapopen_max=1.0:gapopen_min=0.0:gapopen_std=0.42001344064515445:gapopen_sum=7.0:gtdb_class_counter=:gtdb_domain_counter=:gtdb_family_counter=:gtdb_genus_counter=:gtdb_order_counter=:gtdb_phylum_counter=:gtdb_species_counter=:heptad_counter=MCP-38H--43:lbd_counter=:length_avg=130.96875:length_max=163.0:length_min=87.0:length_std=23.120280686710057:length_sum=4191.0:mismatch_avg=26.6875:mismatch_max=41.0:mismatch_min=10.0:mismatch_std=9.067622300997565:mismatch_sum=854.0:name=N896724:qcovhsp_avg=98.775:qcovhsp_max=100.0:qcovhsp_min=95.2:qcovhsp_std=1.6279811364524963:qcovhsp_sum=3160.8:qend_avg=132.09375:qend_max=165.0:qend_min=87.0:qend_std=23.969549735364847:qend_sum=4227.0:qstart_avg=2.25:qstart_max=9.0:qstart_min=1.0:qstart_std=2.314052443156252:qstart_sum=72.0:ref_name_counter=GB_GCA_003142355.1_protein.faa_PLMF01000083.1_13@PF00015_full_PFAM.521.714--2||GB_GCA_009701885.1_protein.faa_WLJH01000003.1_38@PF00015_full_PFAM.591.765--1||GB_GCA_903892565.1_protein.faa_CAITIX010000410.1_12@PF00015_full_PFAM.377.555--1||RS_GCF_000014005.1_protein.faa_NC_008009.1_1729@PF00015_full_PFAM.677.877--11||RS_GCF_000025345.1_protein.faa_NC_013757.1_5003@PF00015_full_PFAM.342.525--2||RS_GCF_007746075.1_protein.faa_NZ_CP036339.1_2306@PF00015_full_PFAM.460.635--1||RS_GCF_013004105.1_protein.faa_NZ_CP053085.1_2136@PF00015_full_PFAM.346.526--1||RS_GCF_013004105.1_protein.faa_NZ_CP053085.1_2692@PF00015_full_PFAM.471.649--13:scovhsp_avg=70.5:scovhsp_max=88.9:scovhsp_min=50.0:scovhsp_std=14.175262414365706:scovhsp_sum=2256.0:send_avg=141.03125:send_max=170.0:send_min=100.0:send_std=21.052138616363436:send_sum=4513.0:sstart_avg=11.21875:sstart_max=55.0:sstart_min=1.0:sstart_std=12.196600200531822:sstart_sum=359.0])0.75:0.0195017[&&NHX:Sample_counter=rhizpot3--1||rhiztom1--22||rhiztom2--28||rhiztom3--1:Type_counter=GTDB--1||capture--52:besthit_avg=80.26969696969697:besthit_max=91.4:besthit_min=74.2:besthit_std=4.253122738683076:besthit_sum=2648.9:bitscore_avg=172.47575757575757:bitscore_max=208.0:bitscore_min=59.7:bitscore_std=31.883489362668477:bitscore_sum=5691.7:capture_class_counter=c__Actinomycetia--12||c__Alphaproteobacteria--14||c__Bacilli--2||c__Coriobacteriia--1||c__Deferribacteres--1||c__Desulfuromonadia--6||c__Gammaproteobacteria--12||c__Gemmatimonadetes--1||c__Negativicutes--1||c__Nitrospiria--1||c__UBA6077--1:capture_domain_counter=d__Bacteria--52:capture_family_counter=f__Acetobacteraceae--2||f__Azospirillaceae--2||f__Denitrovibrionaceae--1||f__Geobacteraceae--6||f__Geodermatophilaceae--2||f__Kineosporiaceae--10||f__Longimicrobiaceae--1||f__Magnetospirillaceae--1||f__NBRC-103111--1||f__Oleiphilaceae--1||f__Paenibacillaceae--1||f__Pseudomonadaceae--11||f__Rhizobiaceae--1||f__Rhodospirillaceae--1||f__SCUR01--1||f__Selenomonadaceae--1||f__Sphingomonadaceae--3||f__UBA2279--1||f__UBA6077--1||f__UXAT02--1||f__Xanthobacteraceae--3:capture_genus_counter=g__Agrobacterium--1||g__Azospirillum--2||g__BOG-930--2||g__Blastococcus--1||g__Bradyrhizobium--3||g__Caenispirillum--1||g__Geodermatophilus--1||g__Geomonas--6||g__JAFAYN01--1||g__Magnetospirillum--1||g__Manganitrophus--1||g__Marinobacter--1||g__Paenibacillus_E--1||g__Pseudomonas_D--1||g__Pseudomonas_E--10||g__R-H-3--10||g__RUG12372--1||g__SSA4--1||g__Saccharibacillus--1||g__Seleniivibrio--1||g__Sphingomonas--3||g__UBA2184--1||g__UBA6077--1:capture_order_counter=o__Acetobacterales--2||o__Actinomycetales--10||o__Azospirillales--2||o__Deferribacterales--1||o__Geobacterales--6||o__Longimicrobiales--1||o__Mycobacteriales--2||o__OPB41--1||o__Paenibacillales--2||o__Pseudomonadales--12||o__Rhizobiales--4||o__Rhodospirillales--3||o__SBBL01--1||o__Selenomonadales--1||o__Sphingomonadales--3||o__UBA6077--1:capture_phylum_counter=p__Actinobacteriota--13||p__Chloroflexota--1||p__Deferribacterota--1||p__Desulfobacterota--6||p__Firmicutes--2||p__Firmicutes_C--1||p__Gemmatimonadota--1||p__Nitrospirota--1||p__Proteobacteria--26:capture_species_counter=s__Agrobacterium sp005938205--1||s__Azospirillum doebereinerae--1||s__Azospirillum oryzae_A--1||s__BOG-930 sp903907955--2||s__Blastococcus sp900109665--1||s__Bradyrhizobium sp000239795--3||s__Caenispirillum salinarum--1||s__Geodermatophilus sp000701365--1||s__Geomonas sp003499925--6||s__JAFAYN01 sp019240375--1||s__Magnetospirillum sp002435715--1||s__Manganitrophus sp004297235--1||s__Marinobacter hydrocarbonoclasticus--1||s__Paenibacillus_E phytorum--1||s__Pseudomonas_D sabulinigri--1||s__Pseudomonas_E laurentiana--6||s__Pseudomonas_E sp003852235--3||s__Pseudomonas_E sp016650815--1||s__R-H-3 sp002198655--10||s__RUG12372 sp017939945--1||s__SSA4 sp016712375--1||s__Saccharibacillus qingshengii--1||s__Seleniivibrio sp002452335--1||s__Sphingomonas aurantiaca--1||s__Sphingomonas sp001421245--2||s__UBA2184 sp002328745--1||s__UBA6077 sp002436065--1:evalue_avg=1.5636363636363638e-15:evalue_max=5.16e-14:evalue_min=1.07e-68:evalue_std=8.98240704731401e-15:evalue_sum=5.16e-14:gapopen_avg=0.21212121212121213:gapopen_max=1.0:gapopen_min=0.0:gapopen_std=0.41514875026728054:gapopen_sum=7.0:gtdb_class_counter=c__Actinomycetia--1:gtdb_domain_counter=d__Bacteria--1:gtdb_family_counter=f__Quadrisphaeraceae--1:gtdb_genus_counter=g__Quadrisphaera--1:gtdb_order_counter=o__Actinomycetales--1:gtdb_phylum_counter=p__Actinobacteriota--1:gtdb_species_counter=s__Quadrisphaera granulorum--1:heptad_counter=MCP-38H--53:lbd_counter=:lca_tree=s__Quadrisphaera granulorum:length_avg=128.06060606060606:length_max=163.0:length_min=35.0:length_std=28.23001438400647:length_sum=4226.0:mismatch_avg=25.96969696969697:mismatch_max=41.0:mismatch_min=3.0:mismatch_std=9.831342890485665:mismatch_sum=857.0:name=N896725:qcovhsp_avg=98.81212121212121:qcovhsp_max=100.0:qcovhsp_min=95.2:qcovhsp_std=1.6164694506387942:qcovhsp_sum=3260.8:qend_avg=129.15151515151516:qend_max=165.0:qend_min=35.0:qend_std=29.021674241118063:qend_sum=4262.0:qstart_avg=2.212121212121212:qstart_max=9.0:qstart_min=1.0:qstart_std=2.2879791268384606:qstart_sum=73.0:ref_name_counter=GB_GCA_003142355.1_protein.faa_PLMF01000083.1_13@PF00015_full_PFAM.521.714--2||GB_GCA_009701885.1_protein.faa_WLJH01000003.1_38@PF00015_full_PFAM.591.765--1||GB_GCA_903892565.1_protein.faa_CAITIX010000410.1_12@PF00015_full_PFAM.377.555--1||RS_GCF_000014005.1_protein.faa_NC_008009.1_1729@PF00015_full_PFAM.677.877--11||RS_GCF_000025345.1_protein.faa_NC_013757.1_5003@PF00015_full_PFAM.342.525--2||RS_GCF_001942335.1_protein.faa_NZ_MKKH01000012.1_57@PF00015_full_PFAM.347.406--1||RS_GCF_007746075.1_protein.faa_NZ_CP036339.1_2306@PF00015_full_PFAM.460.635--1||RS_GCF_013004105.1_protein.faa_NZ_CP053085.1_2136@PF00015_full_PFAM.346.526--1||RS_GCF_013004105.1_protein.faa_NZ_CP053085.1_2692@PF00015_full_PFAM.471.649--13:scovhsp_avg=70.16060606060607:scovhsp_max=88.9:scovhsp_min=50.0:scovhsp_std=14.087581840799086:scovhsp_sum=2315.3:send_avg=138.5151515151515:send_max=170.0:send_min=58.0:send_std=25.26376012705899:send_sum=4571.0:sstart_avg=11.606060606060606:sstart_max=55.0:sstart_min=1.0:sstart_std=12.208960321059779:sstart_sum=383.0])0.937:0.0676622[&&NHX:Sample_counter=rhizpot3--1||rhiztom1--23||rhiztom2--29||rhiztom3--1:Type_counter=GTDB--1||capture--54:besthit_avg=80.26969696969697:besthit_max=91.4:besthit_min=74.2:besthit_std=4.253122738683077:besthit_sum=2648.9:bitscore_avg=172.47575757575757:bitscore_max=208.0:bitscore_min=59.7:bitscore_std=31.883489362668477:bitscore_sum=5691.7:capture_class_counter=c__Actinomycetia--12||c__Alphaproteobacteria--15||c__Bacilli--2||c__Clostridia--1||c__Coriobacteriia--1||c__Deferribacteres--1||c__Desulfuromonadia--6||c__Gammaproteobacteria--12||c__Gemmatimonadetes--1||c__Negativicutes--1||c__Nitrospiria--1||c__UBA6077--1:capture_domain_counter=d__Bacteria--54:capture_family_counter=f__Acetobacteraceae--2||f__Azospirillaceae--3||f__Denitrovibrionaceae--1||f__Geobacteraceae--6||f__Geodermatophilaceae--2||f__Kineosporiaceae--10||f__Longimicrobiaceae--1||f__Magnetospirillaceae--1||f__NBRC-103111--1||f__Oleiphilaceae--1||f__Oscillospiraceae--1||f__Paenibacillaceae--1||f__Pseudomonadaceae--11||f__Rhizobiaceae--1||f__Rhodospirillaceae--1||f__SCUR01--1||f__Selenomonadaceae--1||f__Sphingomonadaceae--3||f__UBA2279--1||f__UBA6077--1||f__UXAT02--1||f__Xanthobacteraceae--3:capture_genus_counter=g__Agrobacterium--1||g__Azospirillum--3||g__BOG-930--2||g__Blastococcus--1||g__Bradyrhizobium--3||g__Caenispirillum--1||g__ER4--1||g__Geodermatophilus--1||g__Geomonas--6||g__JAFAYN01--1||g__Magnetospirillum--1||g__Manganitrophus--1||g__Marinobacter--1||g__Paenibacillus_E--1||g__Pseudomonas_D--1||g__Pseudomonas_E--10||g__R-H-3--10||g__RUG12372--1||g__SSA4--1||g__Saccharibacillus--1||g__Seleniivibrio--1||g__Sphingomonas--3||g__UBA2184--1||g__UBA6077--1:capture_order_counter=o__Acetobacterales--2||o__Actinomycetales--10||o__Azospirillales--3||o__Deferribacterales--1||o__Geobacterales--6||o__Longimicrobiales--1||o__Mycobacteriales--2||o__OPB41--1||o__Oscillospirales--1||o__Paenibacillales--2||o__Pseudomonadales--12||o__Rhizobiales--4||o__Rhodospirillales--3||o__SBBL01--1||o__Selenomonadales--1||o__Sphingomonadales--3||o__UBA6077--1:capture_phylum_counter=p__Actinobacteriota--13||p__Chloroflexota--1||p__Deferribacterota--1||p__Desulfobacterota--6||p__Firmicutes--2||p__Firmicutes_A--1||p__Firmicutes_C--1||p__Gemmatimonadota--1||p__Nitrospirota--1||p__Proteobacteria--27:capture_species_counter=s__Agrobacterium sp005938205--1||s__Azospirillum doebereinerae--1||s__Azospirillum oryzae_A--1||s__Azospirillum sp003116015--1||s__BOG-930 sp903907955--2||s__Blastococcus sp900109665--1||s__Bradyrhizobium sp000239795--3||s__Caenispirillum salinarum--1||s__ER4 sp015068395--1||s__Geodermatophilus sp000701365--1||s__Geomonas sp003499925--6||s__JAFAYN01 sp019240375--1||s__Magnetospirillum sp002435715--1||s__Manganitrophus sp004297235--1||s__Marinobacter hydrocarbonoclasticus--1||s__Paenibacillus_E phytorum--1||s__Pseudomonas_D sabulinigri--1||s__Pseudomonas_E laurentiana--6||s__Pseudomonas_E sp003852235--3||s__Pseudomonas_E sp016650815--1||s__R-H-3 sp002198655--10||s__RUG12372 sp017939945--1||s__SSA4 sp016712375--1||s__Saccharibacillus qingshengii--1||s__Seleniivibrio sp002452335--1||s__Sphingomonas aurantiaca--1||s__Sphingomonas sp001421245--2||s__UBA2184 sp002328745--1||s__UBA6077 sp002436065--1:evalue_avg=1.5636363636363638e-15:evalue_max=5.16e-14:evalue_min=1.07e-68:evalue_std=8.98240704731401e-15:evalue_sum=5.16e-14:gapopen_avg=0.21212121212121213:gapopen_max=1.0:gapopen_min=0.0:gapopen_std=0.41514875026728054:gapopen_sum=7.0:gtdb_class_counter=c__Actinomycetia--1:gtdb_domain_counter=d__Bacteria--1:gtdb_family_counter=f__Quadrisphaeraceae--1:gtdb_genus_counter=g__Quadrisphaera--1:gtdb_order_counter=o__Actinomycetales--1:gtdb_phylum_counter=p__Actinobacteriota--1:gtdb_species_counter=s__Quadrisphaera granulorum--1:heptad_counter=MCP-38H--55:lbd_counter=:lca_tree=s__Quadrisphaera granulorum:length_avg=128.06060606060606:length_max=163.0:length_min=35.0:length_std=28.23001438400647:length_sum=4226.0:mismatch_avg=25.96969696969697:mismatch_max=41.0:mismatch_min=3.0:mismatch_std=9.831342890485665:mismatch_sum=857.0:name=N896726:qcovhsp_avg=98.81212121212121:qcovhsp_max=100.0:qcovhsp_min=95.2:qcovhsp_std=1.616469450638794:qcovhsp_sum=3260.8:qend_avg=129.15151515151516:qend_max=165.0:qend_min=35.0:qend_std=29.021674241118063:qend_sum=4262.0:qstart_avg=2.212121212121212:qstart_max=9.0:qstart_min=1.0:qstart_std=2.2879791268384606:qstart_sum=73.0:ref_name_counter=GB_GCA_003142355.1_protein.faa_PLMF01000083.1_13@PF00015_full_PFAM.521.714--2||GB_GCA_009701885.1_protein.faa_WLJH01000003.1_38@PF00015_full_PFAM.591.765--1||GB_GCA_903892565.1_protein.faa_CAITIX010000410.1_12@PF00015_full_PFAM.377.555--1||RS_GCF_000014005.1_protein.faa_NC_008009.1_1729@PF00015_full_PFAM.677.877--11||RS_GCF_000025345.1_protein.faa_NC_013757.1_5003@PF00015_full_PFAM.342.525--2||RS_GCF_001942335.1_protein.faa_NZ_MKKH01000012.1_57@PF00015_full_PFAM.347.406--1||RS_GCF_007746075.1_protein.faa_NZ_CP036339.1_2306@PF00015_full_PFAM.460.635--1||RS_GCF_013004105.1_protein.faa_NZ_CP053085.1_2136@PF00015_full_PFAM.346.526--1||RS_GCF_013004105.1_protein.faa_NZ_CP053085.1_2692@PF00015_full_PFAM.471.649--13:scovhsp_avg=70.16060606060607:scovhsp_max=88.9:scovhsp_min=50.0:scovhsp_std=14.087581840799086:scovhsp_sum=2315.3:send_avg=138.5151515151515:send_max=170.0:send_min=58.0:send_std=25.263760127058994:send_sum=4571.0:sstart_avg=11.606060606060606:sstart_max=55.0:sstart_min=1.0:sstart_std=12.20896032105978:sstart_sum=383.0])0.788:0.0375182[&&NHX:Sample_counter=rhizpot1--1||rhizpot3--1||rhiztom1--23||rhiztom2--29||rhiztom3--1:Type_counter=GTDB--17||capture--55:besthit_avg=80.26969696969697:besthit_max=91.4:besthit_min=74.2:besthit_std=4.253122738683076:besthit_sum=2648.9:bitscore_avg=172.47575757575757:bitscore_max=208.0:bitscore_min=59.7:bitscore_std=31.883489362668477:bitscore_sum=5691.7:capture_class_counter=c__Actinomycetia--12||c__Alphaproteobacteria--15||c__Bacilli--2||c__Clostridia--1||c__Coriobacteriia--1||c__Deferribacteres--1||c__Desulfuromonadia--6||c__Gammaproteobacteria--13||c__Gemmatimonadetes--1||c__Negativicutes--1||c__Nitrospiria--1||c__UBA6077--1:capture_domain_counter=d__Bacteria--55:capture_family_counter=f__Acetobacteraceae--2||f__Azospirillaceae--3||f__Denitrovibrionaceae--1||f__Geobacteraceae--6||f__Geodermatophilaceae--2||f__Kineosporiaceae--10||f__Longimicrobiaceae--1||f__Magnetospirillaceae--1||f__NBRC-103111--1||f__Oleiphilaceae--1||f__Oscillospiraceae--1||f__Paenibacillaceae--1||f__Pseudomonadaceae--12||f__Rhizobiaceae--1||f__Rhodospirillaceae--1||f__SCUR01--1||f__Selenomonadaceae--1||f__Sphingomonadaceae--3||f__UBA2279--1||f__UBA6077--1||f__UXAT02--1||f__Xanthobacteraceae--3:capture_genus_counter=g__Agrobacterium--1||g__Azospirillum--3||g__BOG-930--2||g__Blastococcus--1||g__Bradyrhizobium--3||g__Caenispirillum--1||g__ER4--1||g__Geodermatophilus--1||g__Geomonas--6||g__JAFAYN01--1||g__Magnetospirillum--1||g__Manganitrophus--1||g__Marinobacter--1||g__Paenibacillus_E--1||g__Pseudomonas_D--1||g__Pseudomonas_E--11||g__R-H-3--10||g__RUG12372--1||g__SSA4--1||g__Saccharibacillus--1||g__Seleniivibrio--1||g__Sphingomonas--3||g__UBA2184--1||g__UBA6077--1:capture_order_counter=o__Acetobacterales--2||o__Actinomycetales--10||o__Azospirillales--3||o__Deferribacterales--1||o__Geobacterales--6||o__Longimicrobiales--1||o__Mycobacteriales--2||o__OPB41--1||o__Oscillospirales--1||o__Paenibacillales--2||o__Pseudomonadales--13||o__Rhizobiales--4||o__Rhodospirillales--3||o__SBBL01--1||o__Selenomonadales--1||o__Sphingomonadales--3||o__UBA6077--1:capture_phylum_counter=p__Actinobacteriota--13||p__Chloroflexota--1||p__Deferribacterota--1||p__Desulfobacterota--6||p__Firmicutes--2||p__Firmicutes_A--1||p__Firmicutes_C--1||p__Gemmatimonadota--1||p__Nitrospirota--1||p__Proteobacteria--28:capture_species_counter=s__Agrobacterium sp005938205--1||s__Azospirillum doebereinerae--1||s__Azospirillum oryzae_A--1||s__Azospirillum sp003116015--1||s__BOG-930 sp903907955--2||s__Blastococcus sp900109665--1||s__Bradyrhizobium sp000239795--3||s__Caenispirillum salinarum--1||s__ER4 sp015068395--1||s__Geodermatophilus sp000701365--1||s__Geomonas sp003499925--6||s__JAFAYN01 sp019240375--1||s__Magnetospirillum sp002435715--1||s__Manganitrophus sp004297235--1||s__Marinobacter hydrocarbonoclasticus--1||s__Paenibacillus_E phytorum--1||s__Pseudomonas_D sabulinigri--1||s__Pseudomonas_E antarctica--1||s__Pseudomonas_E laurentiana--6||s__Pseudomonas_E sp003852235--3||s__Pseudomonas_E sp016650815--1||s__R-H-3 sp002198655--10||s__RUG12372 sp017939945--1||s__SSA4 sp016712375--1||s__Saccharibacillus qingshengii--1||s__Seleniivibrio sp002452335--1||s__Sphingomonas aurantiaca--1||s__Sphingomonas sp001421245--2||s__UBA2184 sp002328745--1||s__UBA6077 sp002436065--1:evalue_avg=1.5636363636363638e-15:evalue_max=5.16e-14:evalue_min=1.07e-68:evalue_std=8.98240704731401e-15:evalue_sum=5.16e-14:gapopen_avg=0.21212121212121213:gapopen_max=1.0:gapopen_min=0.0:gapopen_std=0.41514875026728054:gapopen_sum=7.0:gtdb_class_counter=c__Actinomycetia--1||c__Verrucomicrobiae--4||c__Zetaproteobacteria--12:gtdb_domain_counter=d__Bacteria--17:gtdb_family_counter=f__Chthoniobacteraceae--4||f__J009--2||f__Mariprofundaceae--10||f__Quadrisphaeraceae--1:gtdb_genus_counter=g__Chth-196--4||g__GCA-2401635--2||g__Ghiorsea--3||g__J005--1||g__J009--1||g__Mariprofundus--3||g__Quadrisphaera--1||g__S009-29--1||g__UBA1543--1:gtdb_order_counter=o__Actinomycetales--1||o__Chthoniobacterales--4||o__Mariprofundales--12:gtdb_phylum_counter=p__Actinobacteriota--1||p__Proteobacteria--12||p__Verrucomicrobiota--4:gtdb_species_counter=s__Chth-196 sp903916085--4||s__GCA-2401635 sp002401635--1||s__GCA-2401635 sp002746295--1||s__Ghiorsea bivora--1||s__Ghiorsea sp002401135--2||s__J005 sp015488375--1||s__J009 sp003696765--1||s__Mariprofundus erugo--1||s__Mariprofundus micogutta--1||s__Mariprofundus sp003665155--1||s__Quadrisphaera granulorum--1||s__S009-29 sp015489095--1||s__UBA1543 sp002779605--1:heptad_counter=MCP-38H--72:lbd_counter=:lca_tree=d__Bacteria:length_avg=128.06060606060606:length_max=163.0:length_min=35.0:length_std=28.23001438400647:length_sum=4226.0:mismatch_avg=25.96969696969697:mismatch_max=41.0:mismatch_min=3.0:mismatch_std=9.831342890485665:mismatch_sum=857.0:name=N896727:qcovhsp_avg=98.81212121212121:qcovhsp_max=100.0:qcovhsp_min=95.2:qcovhsp_std=1.6164694506387942:qcovhsp_sum=3260.8:qend_avg=129.15151515151516:qend_max=165.0:qend_min=35.0:qend_std=29.021674241118063:qend_sum=4262.0:qstart_avg=2.212121212121212:qstart_max=9.0:qstart_min=1.0:qstart_std=2.2879791268384606:qstart_sum=73.0:ref_name_counter=GB_GCA_003142355.1_protein.faa_PLMF01000083.1_13@PF00015_full_PFAM.521.714--2||GB_GCA_009701885.1_protein.faa_WLJH01000003.1_38@PF00015_full_PFAM.591.765--1||GB_GCA_903892565.1_protein.faa_CAITIX010000410.1_12@PF00015_full_PFAM.377.555--1||RS_GCF_000014005.1_protein.faa_NC_008009.1_1729@PF00015_full_PFAM.677.877--11||RS_GCF_000025345.1_protein.faa_NC_013757.1_5003@PF00015_full_PFAM.342.525--2||RS_GCF_001942335.1_protein.faa_NZ_MKKH01000012.1_57@PF00015_full_PFAM.347.406--1||RS_GCF_007746075.1_protein.faa_NZ_CP036339.1_2306@PF00015_full_PFAM.460.635--1||RS_GCF_013004105.1_protein.faa_NZ_CP053085.1_2136@PF00015_full_PFAM.346.526--1||RS_GCF_013004105.1_protein.faa_NZ_CP053085.1_2692@PF00015_full_PFAM.471.649--13:scovhsp_avg=70.16060606060606:scovhsp_max=88.9:scovhsp_min=50.0:scovhsp_std=14.087581840799087:scovhsp_sum=2315.2999999999997:send_avg=138.5151515151515:send_max=170.0:send_min=58.0:send_std=25.26376012705899:send_sum=4571.0:sstart_avg=11.606060606060606:sstart_max=55.0:sstart_min=1.0:sstart_std=12.20896032105978:sstart_sum=383.0])0.777:0.0205951[&&NHX:Sample_counter=rhizpot1--1||rhizpot3--1||rhiztom1--27||rhiztom2--33||rhiztom3--6:Type_counter=GTDB--17||capture--68:besthit_avg=79.525:besthit_max=91.4:besthit_min=68.6:besthit_std=4.458167382485366:besthit_sum=3181.0:bitscore_avg=168.5675:bitscore_max=208.0:bitscore_min=59.7:bitscore_std=32.54543480924901:bitscore_sum=6742.7:capture_class_counter=c__Actinomycetia--17||c__Alphaproteobacteria--20||c__Bacilli--2||c__Bdellovibrionia--1||c__Clostridia--1||c__Coriobacteriia--1||c__Deferribacteres--1||c__Desulfuromonadia--6||c__Gammaproteobacteria--13||c__Gemmatimonadetes--1||c__Negativicutes--1||c__Nitrospiria--1||c__Thermodesulfobacteria--2||c__UBA6077--1:capture_domain_counter=d__Bacteria--68:capture_family_counter=f__Acetobacteraceae--2||f__Ancalomicrobiaceae--1||f__Azospirillaceae--4||f__Bdellovibrionaceae--1||f__Cellulomonadaceae--1||f__Denitrovibrionaceae--1||f__Geobacteraceae--6||f__Geodermatophilaceae--6||f__Kineosporiaceae--10||f__Longimicrobiaceae--1||f__Magnetospirillaceae--4||f__NBRC-103111--1||f__Oleiphilaceae--1||f__Oscillospiraceae--1||f__Paenibacillaceae--1||f__Pseudomonadaceae--12||f__Rhizobiaceae--1||f__Rhodospirillaceae--1||f__SCUR01--1||f__Selenomonadaceae--1||f__Sphingomonadaceae--3||f__Thermodesulfobacteriaceae--2||f__UBA2279--1||f__UBA6077--1||f__UXAT02--1||f__Xanthobacteraceae--3:capture_genus_counter=g__Agrobacterium--1||g__Azospirillum--3||g__BOG-930--2||g__BOG-933--1||g__BOLD01--1||g__Blastococcus--4||g__Bradyrhizobium--3||g__Caenispirillum--1||g__Cellulomonas--1||g__ER4--1||g__Geodermatophilus--2||g__Geomonas--6||g__JAFAYN01--1||g__Magnetospirillum--3||g__Manganitrophus--1||g__Marinobacter--1||g__Paenibacillus_E--1||g__Pinisolibacter--1||g__Pseudomonas_D--1||g__Pseudomonas_E--11||g__R-H-3--10||g__RUG12372--1||g__SSA4--1||g__Saccharibacillus--1||g__Seleniivibrio--1||g__Sphingomonas--3||g__Telmatospirillum--1||g__Thermosulfurimonas_A--2||g__UBA2184--1||g__UBA6077--1:capture_order_counter=o__Acetobacterales--2||o__Actinomycetales--11||o__Azospirillales--4||o__Bdellovibrionales--1||o__Deferribacterales--1||o__Geobacterales--6||o__Longimicrobiales--1||o__Mycobacteriales--6||o__OPB41--1||o__Oscillospirales--1||o__Paenibacillales--2||o__Pseudomonadales--13||o__Rhizobiales--5||o__Rhodospirillales--6||o__SBBL01--1||o__Selenomonadales--1||o__Sphingomonadales--3||o__Thermodesulfobacteriales--2||o__UBA6077--1:capture_phylum_counter=p__Actinobacteriota--18||p__Bdellovibrionota--1||p__Chloroflexota--1||p__Deferribacterota--1||p__Desulfobacterota--8||p__Firmicutes--2||p__Firmicutes_A--1||p__Firmicutes_C--1||p__Gemmatimonadota--1||p__Nitrospirota--1||p__Proteobacteria--33:capture_species_counter=s__Agrobacterium sp005938205--1||s__Azospirillum doebereinerae--1||s__Azospirillum oryzae_A--1||s__Azospirillum sp003116015--1||s__BOG-930 sp903907955--2||s__BOG-933 sp003165295--1||s__BOLD01 sp016861345--1||s__Blastococcus saxobsidens--3||s__Blastococcus sp900109665--1||s__Bradyrhizobium sp000239795--3||s__Caenispirillum salinarum--1||s__Cellulomonas sp017744555--1||s__ER4 sp015068395--1||s__Geodermatophilus ruber--1||s__Geodermatophilus sp000701365--1||s__Geomonas sp003499925--6||s__JAFAYN01 sp019240375--1||s__Magnetospirillum sp002435715--3||s__Manganitrophus sp004297235--1||s__Marinobacter hydrocarbonoclasticus--1||s__Paenibacillus_E phytorum--1||s__Pinisolibacter sp002298965--1||s__Pseudomonas_D sabulinigri--1||s__Pseudomonas_E antarctica--1||s__Pseudomonas_E laurentiana--6||s__Pseudomonas_E sp003852235--3||s__Pseudomonas_E sp016650815--1||s__R-H-3 sp002198655--10||s__RUG12372 sp017939945--1||s__SSA4 sp016712375--1||s__Saccharibacillus qingshengii--1||s__Seleniivibrio sp002452335--1||s__Sphingomonas aurantiaca--1||s__Sphingomonas sp001421245--2||s__Telmatospirillum sp009712185--1||s__Thermosulfurimonas_A sp015487645--2||s__UBA2184 sp002328745--1||s__UBA6077 sp002436065--1:evalue_avg=1.29e-15:evalue_max=5.16e-14:evalue_min=1.07e-68:evalue_std=8.158676363234418e-15:evalue_sum=5.16e-14:gapopen_avg=0.3:gapopen_max=2.0:gapopen_min=0.0:gapopen_std=0.5163977794943222:gapopen_sum=12.0:gtdb_class_counter=c__Actinomycetia--1||c__Verrucomicrobiae--4||c__Zetaproteobacteria--12:gtdb_domain_counter=d__Bacteria--17:gtdb_family_counter=f__Chthoniobacteraceae--4||f__J009--2||f__Mariprofundaceae--10||f__Quadrisphaeraceae--1:gtdb_genus_counter=g__Chth-196--4||g__GCA-2401635--2||g__Ghiorsea--3||g__J005--1||g__J009--1||g__Mariprofundus--3||g__Quadrisphaera--1||g__S009-29--1||g__UBA1543--1:gtdb_order_counter=o__Actinomycetales--1||o__Chthoniobacterales--4||o__Mariprofundales--12:gtdb_phylum_counter=p__Actinobacteriota--1||p__Proteobacteria--12||p__Verrucomicrobiota--4:gtdb_species_counter=s__Chth-196 sp903916085--4||s__GCA-2401635 sp002401635--1||s__GCA-2401635 sp002746295--1||s__Ghiorsea bivora--1||s__Ghiorsea sp002401135--2||s__J005 sp015488375--1||s__J009 sp003696765--1||s__Mariprofundus erugo--1||s__Mariprofundus micogutta--1||s__Mariprofundus sp003665155--1||s__Quadrisphaera granulorum--1||s__S009-29 sp015489095--1||s__UBA1543 sp002779605--1:heptad_counter=MCP-38H--85:lbd_counter=:lca_tree=d__Bacteria:length_avg=126.95:length_max=175.0:length_min=35.0:length_std=29.004818344190458:length_sum=5078.0:mismatch_avg=26.525:mismatch_max=53.0:mismatch_min=3.0:mismatch_std=10.250672273138091:mismatch_sum=1061.0:name=N896728:qcovhsp_avg=98.705:qcovhsp_max=100.0:qcovhsp_min=95.2:qcovhsp_std=1.5871196293754035:qcovhsp_sum=3948.2:qend_avg=127.925:qend_max=173.0:qend_min=35.0:qend_std=29.52216681297857:qend_sum=5117.0:qstart_avg=2.2:qstart_max=9.0:qstart_min=1.0:qstart_std=2.138775110748901:qstart_sum=88.0:ref_name_counter=GB_GCA_003142355.1_protein.faa_PLMF01000083.1_13@PF00015_full_PFAM.521.714--2||GB_GCA_009701885.1_protein.faa_WLJH01000003.1_38@PF00015_full_PFAM.591.765--1||GB_GCA_014218215.1_protein.faa_CP043652.1_1692@PF00015_full_PFAM.339.515--1||GB_GCA_016201825.1_protein.faa_JACQCD010000020.1_11@PF00015_full_PFAM.470.642--1||GB_GCA_016207065.1_protein.faa_JACQQK010000146.1_1@PF00015_full_PFAM.728.827--1||GB_GCA_016713535.1_protein.faa_JADJOY010000003.1_341@PF00015_full_PFAM.486.669--1||GB_GCA_017307505.1_protein.faa_JAFKEE010000017.1_192@PF00015_full_PFAM.452.650--1||GB_GCA_903892565.1_protein.faa_CAITIX010000410.1_12@PF00015_full_PFAM.377.555--1||RS_GCF_000014005.1_protein.faa_NC_008009.1_1729@PF00015_full_PFAM.677.877--11||RS_GCF_000025345.1_protein.faa_NC_013757.1_5003@PF00015_full_PFAM.342.525--2||RS_GCF_000761485.1_protein.faa_NZ_JPMX01000013.1_10@PF00015_full_PFAM.342.519--1||RS_GCF_001942335.1_protein.faa_NZ_MKKH01000012.1_57@PF00015_full_PFAM.347.406--1||RS_GCF_007746075.1_protein.faa_NZ_CP036339.1_2306@PF00015_full_PFAM.460.635--1||RS_GCF_013004105.1_protein.faa_NZ_CP053085.1_2136@PF00015_full_PFAM.346.526--1||RS_GCF_013004105.1_protein.faa_NZ_CP053085.1_2692@PF00015_full_PFAM.471.649--13||RS_GCF_013778305.1_protein.faa_NZ_JACEIC010000002.1_3250@PF00015_full_PFAM.366.542--1:scovhsp_avg=70.64500000000001:scovhsp_max=98.9:scovhsp_min=50.0:scovhsp_std=14.547569186320073:scovhsp_sum=2825.8:send_avg=136.175:send_max=175.0:send_min=58.0:send_std=26.573446839337137:send_sum=5447.0:sstart_avg=10.375:sstart_max=55.0:sstart_min=1.0:sstart_std=11.524082921407985:sstart_sum=415.0])0.916:0.0302574[&&NHX:Sample_counter=rhizpot1--12||rhizpot2--1||rhizpot3--12||rhiztom1--38||rhiztom2--39||rhiztom3--18:Type_counter=GTDB--20||capture--120:besthit_avg=77.13428571428571:besthit_max=91.4:besthit_min=55.9:besthit_std=6.877497137309911:besthit_sum=5399.4:bitscore_avg=162.3814285714286:bitscore_max=208.0:bitscore_min=59.7:bitscore_std=29.976828214700507:bitscore_sum=11366.7:capture_class_counter=c__Actinomycetia--19||c__Alphaproteobacteria--39||c__Bacilli--3||c__Bdellovibrionia--1||c__Clostridia--1||c__Coriobacteriia--1||c__Deferribacteres--1||c__Desulfuromonadia--8||c__Gammaproteobacteria--33||c__Gemmatimonadetes--1||c__Myxococcia--4||c__Negativicutes--1||c__Nitrospiria--1||c__Planctomycetia--1||c__Spirochaetia--1||c__Thermoanaerobaculia--1||c__Thermodesulfobacteria--2||c__UBA1135--1||c__UBA6077--1:capture_domain_counter=d__Bacteria--120:capture_family_counter=f__Acetobacteraceae--3||f__Anaeromyxobacteraceae--1||f__Ancalomicrobiaceae--1||f__Azospirillaceae--6||f__Bdellovibrionaceae--1||f__Beijerinckiaceae--1||f__Burkholderiaceae--7||f__Caulobacteraceae--1||f__Cellulomonadaceae--1||f__DSM-21159--1||f__Denitrovibrionaceae--1||f__Devosiaceae--1||f__Dongiaceae--1||f__Enterobacteriaceae--3||f__Geobacteraceae--8||f__Geodermatophilaceae--7||f__Gp7-AA8--1||f__Halomonadaceae--2||f__JAFLCR01--2||f__Kineosporiaceae--10||f__Longimicrobiaceae--1||f__Magnetospirillaceae--9||f__Motilibacteraceae--1||f__Myxococcaceae--3||f__NBRC-103111--1||f__Oleiphilaceae--1||f__Oscillospiraceae--1||f__Paenibacillaceae--2||f__Pleomorphomonadaceae--1||f__Pseudomonadaceae--19||f__Rhizobiaceae--2||f__Rhodospirillaceae--1||f__SCUR01--1||f__Selenomonadaceae--1||f__Sphingomonadaceae--4||f__Termitinemataceae--1||f__Thermodesulfobacteriaceae--2||f__Thiohalomonadaceae--1||f__UBA1268--1||f__UBA2279--1||f__UBA2386--1||f__UBA6077--1||f__UBA8366--1||f__UXAT02--1||f__Xanthobacteraceae--3:capture_genus_counter=g__Agrobacterium--1||g__Anaeromyxobacter--1||g__Azospirillum--5||g__BOG-930--2||g__BOG-933--1||g__BOLD01--1||g__Blastococcus--5||g__Bradyrhizobium--3||g__Burkholderia--1||g__Caballeronia--1||g__Caenispirillum--1||g__Cellulomonas--1||g__Cohnella--1||g__Corallococcus--1||g__Devosia_A--1||g__ER4--1||g__Geobacter--1||g__Geodermatophilus--2||g__Geomobilibacter--1||g__Geomonas--6||g__Gp7-AA10--1||g__JAEUJT01--2||g__JAFAYN01--1||g__JAFLCR01--2||g__Komagataeibacter--1||g__L22--1||g__Magnetospirillum--6||g__Manganitrophus--1||g__Marinobacter--1||g__Methylobacterium--1||g__Mixta--2||g__Motilibacter_A--1||g__Neorhizobium--1||g__Paenibacillus_E--1||g__Paraburkholderia--5||g__Pectobacterium--1||g__Phaeospirillum--2||g__Phenylobacterium--1||g__Pinisolibacter--1||g__Pseudomonas_D--1||g__Pseudomonas_E--18||g__QWPN01--1||g__R-H-3--10||g__RUG12372--1||g__SSA4--1||g__SYSU-D60014--1||g__Saccharibacillus--1||g__Salinicola--2||g__Seleniivibrio--1||g__Sphingomonas--4||g__Sulfurivermis--1||g__Telmatospirillum--1||g__Thermosulfurimonas_A--2||g__Tistlia--1||g__Treponema_H--1||g__UBA2184--1||g__UBA2386--1||g__UBA6077--1||g__UBA6544--1:capture_order_counter=o__Acetobacterales--3||o__Actinomycetales--11||o__Azospirillales--6||o__Bdellovibrionales--1||o__Burkholderiales--7||o__Caulobacterales--1||o__Deferribacterales--1||o__Dongiales--1||o__Enterobacterales--3||o__Geobacterales--8||o__Gp7-AA8--1||o__Kiloniellales--1||o__Longimicrobiales--1||o__Motilibacterales--1||o__Mycobacteriales--7||o__Myxococcales--4||o__OPB41--1||o__Oscillospirales--1||o__Paenibacillales--3||o__Pirellulales--1||o__Pseudomonadales--22||o__Rhizobiales--9||o__Rhodospirillales--11||o__Rickettsiales--2||o__SBBL01--1||o__Selenomonadales--1||o__Sphingomonadales--4||o__Thermodesulfobacteriales--2||o__Thiohalomonadales--1||o__Treponematales--1||o__UBA2386--1||o__UBA6077--1||o__UBA8366--1:capture_phylum_counter=p__Acidobacteriota--1||p__Actinobacteriota--20||p__Bdellovibrionota--1||p__Chloroflexota--1||p__Deferribacterota--1||p__Desulfobacterota--10||p__Firmicutes--3||p__Firmicutes_A--1||p__Firmicutes_C--1||p__Gemmatimonadota--1||p__Myxococcota--4||p__Nitrospirota--1||p__Planctomycetota--2||p__Proteobacteria--72||p__Spirochaetota--1:capture_species_counter=s__Agrobacterium sp005938205--1||s__Anaeromyxobacter sp000017505--1||s__Azospirillum doebereinerae--1||s__Azospirillum oryzae_A--1||s__Azospirillum sp003115975--1||s__Azospirillum sp003116015--2||s__BOG-930 sp903907955--2||s__BOG-933 sp003165295--1||s__BOLD01 sp016861345--1||s__Blastococcus saxobsidens--4||s__Blastococcus sp900109665--1||s__Bradyrhizobium sp000239795--3||s__Burkholderia sp017104645--1||s__Caballeronia verschuerenii--1||s__Caenispirillum salinarum--1||s__Cellulomonas sp017744555--1||s__Cohnella sp019091135--1||s__Corallococcus terminator--1||s__Devosia_A sp016713105--1||s__ER4 sp015068395--1||s__Geobacter sulfurreducens--1||s__Geodermatophilus ruber--1||s__Geodermatophilus sp000701365--1||s__Geomobilibacter argillaceus--1||s__Geomonas sp003499925--6||s__Gp7-AA10 sp003223695--1||s__JAEUJT01 sp016793525--2||s__JAFAYN01 sp019240375--1||s__JAFLCR01 sp017302755--2||s__Komagataeibacter melomenusus--1||s__L22 sp015904235--1||s__Magnetospirillum sp002435715--3||s__Magnetospirillum sp006218045--3||s__Manganitrophus sp004297235--1||s__Marinobacter hydrocarbonoclasticus--1||s__Methylobacterium platani--1||s__Mixta tenebrionis--2||s__Motilibacter_A aurantiacus--1||s__Neorhizobium sp004053875--1||s__Paenibacillus_E phytorum--1||s__Paraburkholderia aromaticivorans_A--1||s__Paraburkholderia sp003002025--4||s__Pectobacterium polaris--1||s__Phaeospirillum fulvum_A--1||s__Phaeospirillum sp903853455--1||s__Phenylobacterium sp001557235--1||s__Pinisolibacter sp002298965--1||s__Pseudomonas_D sabulinigri--1||s__Pseudomonas_E antarctica--1||s__Pseudomonas_E laurentiana--6||s__Pseudomonas_E putida_L--3||s__Pseudomonas_E sp003852235--3||s__Pseudomonas_E sp009834565--2||s__Pseudomonas_E sp013386585--1||s__Pseudomonas_E sp016650815--1||s__Pseudomonas_E syringae_A--1||s__QWPN01 sp005789975--1||s__R-H-3 sp002198655--10||s__RUG12372 sp017939945--1||s__SSA4 sp016712375--1||s__SYSU-D60014 sp003576685--1||s__Saccharibacillus qingshengii--1||s__Salinicola salarius--2||s__Seleniivibrio sp002452335--1||s__Sphingomonas aurantiaca--1||s__Sphingomonas sp001421245--2||s__Sphingomonas taxi_B--1||s__Sulfurivermis sp002840095--1||s__Telmatospirillum sp009712185--1||s__Thermosulfurimonas_A sp015487645--2||s__Tistlia consotensis--1||s__Treponema_H sp009780855--1||s__UBA2184 sp002328745--1||s__UBA2386 sp016794485--1||s__UBA6077 sp002436065--1||s__UBA6544 sp018665505--1:evalue_avg=7.371428571428572e-16:evalue_max=5.16e-14:evalue_min=1.07e-68:evalue_std=6.167379624165471e-15:evalue_sum=5.16e-14:gapopen_avg=0.3:gapopen_max=2.0:gapopen_min=0.0:gapopen_std=0.5205905231116132:gapopen_sum=21.0:gtdb_class_counter=c__Actinomycetia--3||c__Nitrospinia--1||c__Verrucomicrobiae--4||c__Zetaproteobacteria--12:gtdb_domain_counter=d__Bacteria--20:gtdb_family_counter=f__Chthoniobacteraceae--4||f__Demequinaceae--1||f__J009--2||f__Mariprofundaceae--10||f__Nitrospinaceae--1||f__Nocardioidaceae--1||f__Quadrisphaeraceae--1:gtdb_genus_counter=g__Chth-196--4||g__Demequina--1||g__GCA-2401635--2||g__Ghiorsea--3||g__J005--1||g__J009--1||g__LS-NOB--1||g__Mariprofundus--3||g__Nocardioides--1||g__Quadrisphaera--1||g__S009-29--1||g__UBA1543--1:gtdb_order_counter=o__Actinomycetales--2||o__Chthoniobacterales--4||o__Mariprofundales--12||o__Nitrospinales--1||o__Propionibacteriales--1:gtdb_phylum_counter=p__Actinobacteriota--3||p__Nitrospinota--1||p__Proteobacteria--12||p__Verrucomicrobiota--4:gtdb_species_counter=s__Chth-196 sp903916085--4||s__Demequina lutea_A--1||s__GCA-2401635 sp002401635--1||s__GCA-2401635 sp002746295--1||s__Ghiorsea bivora--1||s__Ghiorsea sp002401135--2||s__J005 sp015488375--1||s__J009 sp003696765--1||s__LS-NOB sp018653085--1||s__Mariprofundus erugo--1||s__Mariprofundus micogutta--1||s__Mariprofundus sp003665155--1||s__Nocardioides sp004919085--1||s__Quadrisphaera granulorum--1||s__S009-29 sp015489095--1||s__UBA1543 sp002779605--1:heptad_counter=MCP-38H--140:lbd_counter=:lca_tree=d__Bacteria:length_avg=128.35714285714286:length_max=175.0:length_min=35.0:length_std=27.86459793008654:length_sum=8985.0:mismatch_avg=30.15714285714286:mismatch_max=71.0:mismatch_min=3.0:mismatch_std=13.733103678555796:mismatch_sum=2111.0:name=N896729:qcovhsp_avg=98.22428571428571:qcovhsp_max=100.0:qcovhsp_min=95.0:qcovhsp_std=1.6167991023853643:qcovhsp_sum=6875.7:qend_avg=129.9857142857143:qend_max=173.0:qend_min=35.0:qend_std=28.45820370610299:qend_sum=9099.0:qstart_avg=2.8285714285714287:qstart_max=9.0:qstart_min=1.0:qstart_std=2.213079882717247:qstart_sum=198.0:ref_name_counter=GB_GCA_002716585.1_protein.faa_PBBL01000091.1_11@PF00015_full_PFAM.401.578--2||GB_GCA_003142355.1_protein.faa_PLMF01000083.1_13@PF00015_full_PFAM.521.714--2||GB_GCA_003169195.1_protein.faa_PMQB01000576.1_3@PF00015_full_PFAM.788.968--1||GB_GCA_009377505.1_protein.faa_WHTX01000301.1_4@PF00015_full_PFAM.203.379--4||GB_GCA_009701885.1_protein.faa_WLJH01000003.1_38@PF00015_full_PFAM.591.765--1||GB_GCA_013140955.1_protein.faa_JABFRY010000163.1_5@PF00015_full_PFAM.474.650--2||GB_GCA_014218215.1_protein.faa_CP043652.1_1692@PF00015_full_PFAM.339.515--1||GB_GCA_014837105.1_protein.faa_JACSPO010000005.1_44@PF00015_full_PFAM.346.524--1||GB_GCA_016201065.1_protein.faa_JACQDL010000047.1_53@PF00015_full_PFAM.458.629--1||GB_GCA_016201825.1_protein.faa_JACQCD010000020.1_11@PF00015_full_PFAM.470.642--1||GB_GCA_016207065.1_protein.faa_JACQQK010000146.1_1@PF00015_full_PFAM.728.827--1||GB_GCA_016703425.1_protein.faa_JADJCA010000030.1_200@PF00015_full_PFAM.528.713--1||GB_GCA_016713535.1_protein.faa_JADJOY010000003.1_341@PF00015_full_PFAM.486.669--8||GB_GCA_016794825.1_protein.faa_JAEUJH010000528.1_1@PF00015_full_PFAM.376.559--2||GB_GCA_017307505.1_protein.faa_JAFKEE010000017.1_192@PF00015_full_PFAM.452.650--1||GB_GCA_018664975.1_protein.faa_JABIXH010000278.1_6@PF00015_full_PFAM.368.549--1||GB_GCA_902826755.1_protein.faa_CADEGB010000519.1_1@PF00015_full_PFAM.532.617--1||GB_GCA_903892565.1_protein.faa_CAITIX010000410.1_12@PF00015_full_PFAM.377.555--1||RS_GCF_000014005.1_protein.faa_NC_008009.1_1729@PF00015_full_PFAM.677.877--11||RS_GCF_000025345.1_protein.faa_NC_013757.1_5003@PF00015_full_PFAM.342.525--2||RS_GCF_000761485.1_protein.faa_NZ_JPMX01000013.1_10@PF00015_full_PFAM.342.519--1||RS_GCF_001553785.1_protein.faa_NZ_LOJP01000001.1_3778@PF00015_full_PFAM.349.524--1||RS_GCF_001942335.1_protein.faa_NZ_MKKH01000012.1_57@PF00015_full_PFAM.347.406--1||RS_GCF_006912135.1_protein.faa_NZ_VIRS01000006.1_264@PF00015_full_PFAM.351.528--3||RS_GCF_007746075.1_protein.faa_NZ_CP036339.1_2306@PF00015_full_PFAM.460.635--1||RS_GCF_013004105.1_protein.faa_NZ_CP053085.1_2136@PF00015_full_PFAM.346.526--1||RS_GCF_013004105.1_protein.faa_NZ_CP053085.1_2692@PF00015_full_PFAM.471.649--13||RS_GCF_013778305.1_protein.faa_NZ_JACEIC010000002.1_3250@PF00015_full_PFAM.366.542--1||RS_GCF_014230145.1_protein.faa_NZ_JACHVC010000012.1_860@PF00015_full_PFAM.878.1046--1||RS_GCF_016863175.1_protein.faa_NZ_BOOJ01000156.1_1@PF00015_full_PFAM.56.233--1||RS_GCF_900129455.1_protein.faa_NZ_FQVU01000002.1_827@PF00015_full_PFAM.348.532--1:scovhsp_avg=72.18428571428574:scovhsp_max=98.9:scovhsp_min=50.0:scovhsp_std=14.204506691609073:scovhsp_sum=5052.9000000000015:send_avg=136.05714285714285:send_max=175.0:send_min=58.0:send_std=26.480447101114972:send_sum=9524.0:sstart_avg=8.857142857142858:sstart_max=55.0:sstart_min=1.0:sstart_std=11.508391033597816:sstart_sum=620.0])0.911:0.0214973[&&NHX:Sample_counter=rhizpot1--76||rhizpot2--6||rhizpot3--64||rhiztom1--42||rhiztom2--60||rhiztom3--30:Type_counter=GTDB--49||capture--278:besthit_avg=78.24516129032259:besthit_max=97.5:besthit_min=49.4:besthit_std=9.462552259619194:besthit_sum=12128.0:bitscore_avg=158.64645161290323:bitscore_max=261.0:bitscore_min=59.7:bitscore_std=38.15023833974222:bitscore_sum=24590.2:capture_class_counter=c__Actinomycetia--40||c__Alphaproteobacteria--88||c__Bacilli--5||c__Bdellovibrionia--1||c__Campylobacteria--1||c__Clostridia--6||c__Coriobacteriia--1||c__Deferribacteres--1||c__Desulfobulbia--1||c__Desulfovibrionia--2||c__Desulfuromonadia--10||c__Dormibacteria--2||c__Eremiobacteria--2||c__Gammaproteobacteria--87||c__Gemmatimonadetes--1||c__Halobacteria--2||c__Myxococcia--10||c__Negativicutes--2||c__Nitrospiria--1||c__Planctomycetia--2||c__Polyangia--1||c__Spirochaetia--2||c__Thermoanaerobaculia--1||c__Thermodesulfobacteria--2||c__UBA1135--2||c__UBA4802--1||c__UBA6077--1||c__UBA796--1||c__UBA9217--1||c__Verrucomicrobiae--1:capture_domain_counter=d__Archaea--2||d__Bacteria--276:capture_family_counter=f__Acetobacteraceae--6||f__Actinomycetaceae--1||f__Aeromonadaceae--2||f__Alteromonadaceae--1||f__Anaeromusaceae--1||f__Anaeromyxobacteraceae--1||f__Ancalomicrobiaceae--7||f__Azospirillaceae--11||f__BM004--1||f__Baltobacteraceae--1||f__Bdellovibrionaceae--1||f__Beijerinckiaceae--10||f__Brevibacillaceae--1||f__Burkholderiaceae--13||f__Caulobacteraceae--2||f__Cellulomonadaceae--6||f__Chromatiaceae--10||f__DSM-21159--1||f__Denitrovibrionaceae--1||f__Desulfomicrobiaceae--2||f__Devosiaceae--2||f__Dongiaceae--2||f__Enterobacteriaceae--4||f__GCA-002748355--1||f__GCA-2696645--1||f__GCA-2862545--1||f__Geobacteraceae--9||f__Geodermatophilaceae--17||f__Gp7-AA8--1||f__Halomonadaceae--2||f__Hydrogenimonadaceae--1||f__Hyphomonadaceae--1||f__JACRHJ01--1||f__JAFLCR01--4||f__Kiloniellaceae--1||f__Kineosporiaceae--11||f__Lachnospiraceae--5||f__Longimicrobiaceae--1||f__Magnetospirillaceae--9||f__Maricaulaceae--1||f__Micromonosporaceae--3||f__Motilibacteraceae--1||f__Myxococcaceae--9||f__NBRC-103111--2||f__Natrialbaceae--2||f__Nocardioidaceae--1||f__Oleiphilaceae--2||f__Opitutaceae--1||f__Oscillospiraceae--1||f__Paenibacillaceae--2||f__Phreatobacteraceae--1||f__Pleomorphomonadaceae--1||f__Polyangiaceae--1||f__Pseudomonadaceae--41||f__Pseudopelobacteraceae--1||f__Rhizobiaceae--3||f__Rhodanobacteraceae--1||f__Rhodocyclaceae--2||f__Rhodospirillaceae--1||f__Rhodovibrionaceae--1||f__S140-43--3||f__SCRA01--1||f__SCUR01--1||f__Selenomonadaceae--1||f__Sphingomonadaceae--6||f__Stappiaceae--1||f__TH1-2--1||f__Termitinemataceae--2||f__Thalassobaculaceae--3||f__Thermodesulfobacteriaceae--2||f__Thermoguttaceae--1||f__Thioalkalivibrionaceae--1||f__Thiobacillaceae--4||f__Thiohalomonadaceae--1||f__UBA1268--1||f__UBA2279--1||f__UBA2386--1||f__UBA2964--1||f__UBA5550--1||f__UBA6077--1||f__UBA8260--2||f__UBA8366--1||f__UXAT02--1||f__Xanthobacteraceae--9:capture_genus_counter=g__ATCC-39006--1||g__Acetatifactor--1||g__Actinoplanes--3||g__Aeromonas--2||g__Agrobacterium--1||g__Anaeromusa--1||g__Anaeromyxobacter--1||g__Aureimonas--1||g__Azonexus--1||g__Azospirillum--9||g__BOG-930--2||g__BOG-933--1||g__BOG-934--1||g__BOLD01--1||g__Blastococcus--15||g__Bosea--1||g__Bradyrhizobium--8||g__Brevibacillus--1||g__Burkholderia--1||g__C-53--4||g__CAIZDL01--1||g__Caballeronia--1||g__Caenispirillum--1||g__Caulobacter--1||g__Cellulomonas--6||g__Cohnella--1||g__Corallococcus--3||g__Desulfomicrobium--1||g__Devosia--1||g__Devosia_A--1||g__ER4--1||g__Geobacter--1||g__Geodermatophilus--2||g__Geomobilibacter--1||g__Geomonas--7||g__Giesbergeria--1||g__Gp7-AA10--1||g__Halobiforma--1||g__HyVt-539--1||g__Hydrogenimonas--1||g__Idiomarina--1||g__Imhoffiella--10||g__JACRCG01--1||g__JACRHJ01--1||g__JADJPO01--1||g__JAEUJT01--5||g__JAFAYN01--1||g__JAFGDS01--1||g__JAFLCR01--4||g__Komagataeibacter--1||g__L22--1||g__Magnetospirillum--6||g__Manganitrophus--1||g__Marinicauda--1||g__Marinobacter--2||g__Marivibrio--1||g__Massilia--2||g__Methylobacterium--8||g__Mixta--2||g__Motilibacter_A--1||g__Myxococcus--1||g__Natrinema--1||g__Neorhizobium--1||g__Nocardioides--1||g__Oceanitalea--1||g__Oleiagrimonas--1||g__PFJX01--4||g__Paenibacillus_E--1||g__Paenibacillus_M--1||g__Paraburkholderia--6||g__Pectobacterium--1||g__Pelagibius--1||g__Pelomonas--1||g__Phaeospirillum--2||g__Phenylobacterium--1||g__Phreatobacter--1||g__Pinisolibacter--7||g__Ponticaulis--1||g__Pseudolabrys--1||g__Pseudomonas--5||g__Pseudomonas_D--3||g__Pseudomonas_E--33||g__QWPN01--1||g__R-H-3--10||g__RBG-16-49-21--1||g__RUG12372--1||g__Ramlibacter--1||g__Rhabdaerophilum--1||g__Rhodovibrio--1||g__Roseomonas_B--1||g__S140-43--3||g__SCRA01--1||g__SSA4--1||g__SYFR01--1||g__SYKL01--1||g__SYSU-D60014--2||g__Saccharibacillus--1||g__Salinicola--2||g__Seleniivibrio--1||g__Siccirubricoccus--1||g__Sphingomicrobium--1||g__Sphingomonas--4||g__Sphingopyxis--1||g__Stappia--1||g__Sulfurivermis--1||g__Telmatospirillum--1||g__Thalassobaculum_A--3||g__Thauera--1||g__Thermosulfurimonas_A--2||g__Thioalkalivibrio--1||g__Tistlia--1||g__Treponema_H--1||g__UBA1001--1||g__UBA12183--1||g__UBA2184--1||g__UBA2386--1||g__UBA6077--1||g__UBA6544--1||g__UBA6669--1||g__UBA8260--2||g__Velthaea--1||g__WHUE01--1||g__WQXQ01--1||g__YD12-FULL-57-12--1:capture_order_counter=o__Acetobacterales--6||o__Actinomycetales--18||o__Anaeromusales--1||o__Azospirillales--11||o__Baltobacterales--2||o__Bdellovibrionales--1||o__Brevibacillales--1||o__Burkholderiales--19||o__Campylobacterales--1||o__Caulobacterales--5||o__Chromatiales--10||o__Deferribacterales--1||o__Desulfobulbales--1||o__Desulfovibrionales--2||o__Dongiales--2||o__Ectothiorhodospirales--1||o__Enterobacterales--7||o__Geobacterales--10||o__Gp7-AA8--1||o__Halobacteriales--2||o__JACRHJ01--1||o__Kiloniellales--3||o__Lachnospirales--5||o__Longimicrobiales--1||o__MPNO01--1||o__Motilibacterales--1||o__Mycobacteriales--20||o__Myxococcales--10||o__OPB41--1||o__Opitutales--1||o__Oscillospirales--1||o__Paenibacillales--4||o__Pirellulales--2||o__Polyangiales--1||o__Propionibacteriales--1||o__Pseudomonadales--45||o__Rhizobiales--34||o__Rhodospirillales--11||o__Rickettsiales--4||o__S140-43--3||o__SBBL01--1||o__Selenomonadales--1||o__Sphingomonadales--6||o__Thalassobaculales--3||o__Thermodesulfobacteriales--2||o__Thiohalomonadales--1||o__Treponematales--2||o__UBA2386--2||o__UBA4802--1||o__UBA6077--1||o__UBA796--1||o__UBA8260--2||o__UBA8366--2||o__Xanthomonadales--1:capture_phylum_counter=p__Acidobacteriota--1||p__Actinobacteriota--41||p__Bdellovibrionota--1||p__Campylobacterota--1||p__Chloroflexota--1||p__Deferribacterota--1||p__Desulfobacterota--13||p__Desulfobacterota_I--2||p__Dormibacterota--2||p__Eremiobacterota--2||p__Firmicutes--5||p__Firmicutes_A--6||p__Firmicutes_C--2||p__Gemmatimonadota--1||p__Halobacteriota--2||p__Myxococcota--11||p__Myxococcota_A--1||p__Nitrospirota--2||p__Planctomycetota--4||p__Proteobacteria--175||p__Spirochaetota--3||p__Verrucomicrobiota--1:capture_species_counter=s__ATCC-39006 sp002847015--1||s__Acetatifactor sp003612485--1||s__Actinoplanes liguriensis--1||s__Actinoplanes utahensis--1||s__Actinoplanes xinjiangensis--1||s__Aeromonas aquatica--1||s__Aeromonas hydrophila--1||s__Agrobacterium sp005938205--1||s__Anaeromusa acidaminophila--1||s__Anaeromyxobacter sp000017505--1||s__Aureimonas ureilytica_A--1||s__Azonexus sp002470165--1||s__Azospirillum baldaniorum--1||s__Azospirillum brasilense_B--1||s__Azospirillum doebereinerae--1||s__Azospirillum melinis--1||s__Azospirillum oryzae_A--1||s__Azospirillum sp003115975--1||s__Azospirillum sp003116015--3||s__BOG-930 sp903907955--2||s__BOG-933 sp003165295--1||s__BOG-934 sp003164305--1||s__BOLD01 sp016861345--1||s__Blastococcus saxobsidens--10||s__Blastococcus sp900109665--5||s__Bosea vestrisii--1||s__Bradyrhizobium arachidis--1||s__Bradyrhizobium elkanii_A--1||s__Bradyrhizobium sp000239795--4||s__Bradyrhizobium sp019244115--2||s__Brevibacillus sp018228725--1||s__Burkholderia sp017104645--1||s__C-53 sp003612525--4||s__CAIZDL01 sp903856295--1||s__Caballeronia verschuerenii--1||s__Caenispirillum salinarum--1||s__Caulobacter sp017744445--1||s__Cellulomonas sp009777345--3||s__Cellulomonas sp014763765--2||s__Cellulomonas sp017744555--1||s__Cohnella sp019091135--1||s__Corallococcus sp003612115--2||s__Corallococcus terminator--1||s__Desulfomicrobium sp003542385--1||s__Devosia indica--1||s__Devosia_A sp016713105--1||s__ER4 sp015068395--1||s__Geobacter sulfurreducens--1||s__Geodermatophilus ruber--1||s__Geodermatophilus sp000701365--1||s__Geomobilibacter argillaceus--1||s__Geomonas sp003499925--6||s__Geomonas sp018919395--1||s__Giesbergeria sp017985015--1||s__Gp7-AA10 sp003223695--1||s__Halobiforma lacisalsi--1||s__HyVt-539 sp011321845--1||s__Hydrogenimonas sp015490295--1||s__Idiomarina aquatica--1||s__Imhoffiella drewsii--10||s__JACRCG01 sp014380135--1||s__JACRHJ01 sp016212105--1||s__JADJPO01 sp016713225--1||s__JAEUJT01 sp016793525--5||s__JAFAYN01 sp019240375--1||s__JAFGDS01 sp016931995--1||s__JAFLCR01 sp017302755--4||s__Komagataeibacter melomenusus--1||s__L22 sp015904235--1||s__Magnetospirillum sp002435715--3||s__Magnetospirillum sp006218045--3||s__Manganitrophus sp004297235--1||s__Marinicauda pacifica--1||s__Marinobacter hydrocarbonoclasticus--1||s__Marinobacter sp008370345--1||s__Marivibrio halodurans--1||s__Massilia sp003590855--1||s__Massilia sp014171595--1||s__Methylobacterium platani--6||s__Methylobacterium sp003111705--1||s__Methylobacterium sp006151805--1||s__Mixta tenebrionis--2||s__Motilibacter_A aurantiacus--1||s__Myxococcus eversor--1||s__Natrinema salaciae--1||s__Neorhizobium sp004053875--1||s__Nocardioides lianchengensis--1||s__Oceanitalea nanhaiensis--1||s__Oleiagrimonas sp011759385--1||s__PFJX01 sp903883985--2||s__PFJX01 sp903918705--2||s__Paenibacillus_E phytorum--1||s__Paenibacillus_M ginsengihumi--1||s__Paraburkholderia aromaticivorans_A--1||s__Paraburkholderia caledonica--1||s__Paraburkholderia sp003002025--4||s__Pectobacterium polaris--1||s__Pelagibius litoralis--1||s__Pelomonas sp001425705--1||s__Phaeospirillum fulvum_A--1||s__Phaeospirillum sp903853455--1||s__Phenylobacterium sp001557235--1||s__Phreatobacter sp005160265--1||s__Pinisolibacter sp002298965--7||s__Ponticaulis sp002173095--1||s__Pseudolabrys sp016185205--1||s__Pseudomonas citronellolis--5||s__Pseudomonas_D formosensis--2||s__Pseudomonas_D sabulinigri--1||s__Pseudomonas_E antarctica--1||s__Pseudomonas_E benzenivorans--1||s__Pseudomonas_E fluorescens_AJ--1||s__Pseudomonas_E fluorescens_B--1||s__Pseudomonas_E fluorescens_BC--1||s__Pseudomonas_E fluorescens_BH--1||s__Pseudomonas_E fluorescens_BJ--1||s__Pseudomonas_E fulgida--1||s__Pseudomonas_E fuscovaginae_A--1||s__Pseudomonas_E laurentiana--6||s__Pseudomonas_E protegens_B--1||s__Pseudomonas_E punonensis--1||s__Pseudomonas_E putida_L--3||s__Pseudomonas_E reactans--1||s__Pseudomonas_E sp001655595--1||s__Pseudomonas_E sp002843585--1||s__Pseudomonas_E sp003852235--3||s__Pseudomonas_E sp004519405--1||s__Pseudomonas_E sp009834565--2||s__Pseudomonas_E sp013386585--1||s__Pseudomonas_E sp016650815--1||s__Pseudomonas_E sp019139535--1||s__Pseudomonas_E syringae_A--1||s__QWPN01 sp005789975--1||s__R-H-3 sp002198655--10||s__RBG-16-49-21 sp017999915--1||s__RUG12372 sp017939945--1||s__Ramlibacter lithotrophicus--1||s__Rhabdaerophilum sp002928875--1||s__Rhodovibrio sodomensis--1||s__Roseomonas_B sp017813355--1||s__S140-43 sp015491615--3||s__SCRA01 sp004298675--1||s__SSA4 sp016712375--1||s__SYFR01 sp005800325--1||s__SYKL01 sp005797785--1||s__SYSU-D60014 sp003576685--2||s__Saccharibacillus qingshengii--1||s__Salinicola salarius--2||s__Seleniivibrio sp002452335--1||s__Siccirubricoccus phaeus--1||s__Sphingomicrobium sp014873375--1||s__Sphingomonas aurantiaca--1||s__Sphingomonas sp001421245--2||s__Sphingomonas taxi_B--1||s__Sphingopyxis terrae--1||s__Stappia sp900185725--1||s__Sulfurivermis sp002840095--1||s__Telmatospirillum sp009712185--1||s__Thalassobaculum_A fulvum--3||s__Thauera sp017997795--1||s__Thermosulfurimonas_A sp015487645--2||s__Thioalkalivibrio sp000377345--1||s__Tistlia consotensis--1||s__Treponema_H sp009780855--1||s__UBA1001 sp002291875--1||s__UBA12183 sp003530935--1||s__UBA2184 sp002328745--1||s__UBA2386 sp016794485--1||s__UBA6077 sp002436065--1||s__UBA6544 sp018665505--1||s__UBA6669 sp016794625--1||s__UBA8260 sp003134115--2||s__Velthaea versatilis--1||s__WHUE01 sp009377375--1||s__WQXQ01 sp009780545--1||s__YD12-FULL-57-12 sp001799275--1:evalue_avg=5.322594127022703e-16:evalue_max=5.16e-14:evalue_min=3.55e-90:evalue_std=4.817081677878867e-15:evalue_sum=8.25002089688519e-14:gapopen_avg=0.2064516129032258:gapopen_max=2.0:gapopen_min=0.0:gapopen_std=0.47940404282801913:gapopen_sum=32.0:gtdb_class_counter=c__Actinomycetia--32||c__Nitrospinia--1||c__Verrucomicrobiae--4||c__Zetaproteobacteria--12:gtdb_domain_counter=d__Bacteria--49:gtdb_family_counter=f__Actinomycetaceae--1||f__Chthoniobacteraceae--4||f__Cryptosporangiaceae--2||f__Demequinaceae--1||f__Dermatophilaceae--7||f__GCA-002748415--1||f__J009--2||f__Jatrophihabitantaceae--2||f__Kineosporiaceae--2||f__Mariprofundaceae--10||f__Micromonosporaceae--4||f__Nitrospinaceae--1||f__Nocardioidaceae--1||f__Pseudonocardiaceae--5||f__Quadrisphaeraceae--1||f__Streptosporangiaceae--5:gtdb_genus_counter=g__Actinophytocola--1||g__Actinoplanes--2||g__Actinosynnema--4||g__Austwickia--1||g__Chth-196--4||g__Cryptosporangium--2||g__Dactylosporangium--1||g__Demequina--1||g__Dermatophilus--3||g__GCA-002748415--1||g__GCA-2401635--2||g__Ghiorsea--3||g__J005--1||g__J009--1||g__JADJTI01--2||g__Kineosphaera--1||g__LS-NOB--1||g__MT45--2||g__Mariprofundus--3||g__Mobiluncus--1||g__Nocardioides--1||g__Planobispora--2||g__Planomonospora--1||g__Planomonospora_A--2||g__Planosporangium--1||g__Quadrisphaera--1||g__R-H-3--2||g__S009-29--1||g__UBA1543--1:gtdb_order_counter=o__Actinomycetales--13||o__Chthoniobacterales--4||o__Mariprofundales--12||o__Mycobacteriales--13||o__Nitrospinales--1||o__Propionibacteriales--1||o__Streptosporangiales--5:gtdb_phylum_counter=p__Actinobacteriota--32||p__Nitrospinota--1||p__Proteobacteria--12||p__Verrucomicrobiota--4:gtdb_species_counter=s__Actinophytocola xanthii--1||s__Actinoplanes couchii--1||s__Actinoplanes missouriensis--1||s__Actinosynnema auranticum--1||s__Actinosynnema mirum--1||s__Actinosynnema violaceirubrum--2||s__Austwickia chelonae--1||s__Chth-196 sp903916085--4||s__Cryptosporangium arvum--1||s__Cryptosporangium aurantiacum--1||s__Dactylosporangium siamense--1||s__Demequina lutea_A--1||s__Dermatophilus congolensis--1||s__Dermatophilus congolensis_A--2||s__GCA-002748415 sp002748415--1||s__GCA-2401635 sp002401635--1||s__GCA-2401635 sp002746295--1||s__Ghiorsea bivora--1||s__Ghiorsea sp002401135--2||s__J005 sp015488375--1||s__J009 sp003696765--1||s__JADJTI01 sp016711265--2||s__Kineosphaera limosa--1||s__LS-NOB sp018653085--1||s__MT45 sp900100325--1||s__MT45 sp900230215--1||s__Mariprofundus erugo--1||s__Mariprofundus micogutta--1||s__Mariprofundus sp003665155--1||s__Mobiluncus porci--1||s__Nocardioides sp004919085--1||s__Planobispora longispora--1||s__Planobispora rosea--1||s__Planomonospora parontospora--1||s__Planomonospora_A sp015711605--1||s__Planomonospora_A venezuelensis--1||s__Planosporangium mesophilum--1||s__Quadrisphaera granulorum--1||s__R-H-3 sp002198655--1||s__R-H-3 sp002198675--1||s__S009-29 sp015489095--1||s__UBA1543 sp002779605--1:heptad_counter=MCP-38H--326||MCP-52H--1:lbd_counter=:lca_tree=d__Bacteria:length_avg=122.3741935483871:length_max=175.0:length_min=35.0:length_std=31.904107211694274:length_sum=18968.0:mismatch_avg=27.864516129032257:mismatch_max=78.0:mismatch_min=2.0:mismatch_std=16.479848938342315:mismatch_sum=4319.0:name=N896730:qcovhsp_avg=98.29612903225807:qcovhsp_max=100.0:qcovhsp_min=95.0:qcovhsp_std=1.5373228488785704:qcovhsp_sum=15235.9:qend_avg=123.96774193548387:qend_max=173.0:qend_min=35.0:qend_std=32.56271059803547:qend_sum=19215.0:qstart_avg=2.7225806451612904:qstart_max=9.0:qstart_min=1.0:qstart_std=2.0371086075228626:qstart_sum=422.0:ref_name_counter=GB_GCA_000702465.1_protein.faa_JNII01000011.1_1@PF00015_full_PFAM.336.460--1||GB_GCA_000767215.1_protein.faa_AXCX01000295.1_2@PF00015_full_PFAM.427.598--2||GB_GCA_001542995.1_protein.faa_LFLA01000022.1_134@PF00015_full_PFAM.6.103--5||GB_GCA_002422955.1_protein.faa_DITY01000092.1_17@PF00015_full_PFAM.457.634--2||GB_GCA_002716585.1_protein.faa_PBBL01000091.1_11@PF00015_full_PFAM.401.578--2||GB_GCA_003142355.1_protein.faa_PLMF01000083.1_13@PF00015_full_PFAM.521.714--2||GB_GCA_003169195.1_protein.faa_PMQB01000576.1_3@PF00015_full_PFAM.788.968--1||GB_GCA_003567615.1_protein.faa_PWZC01000395.1_2@PF00015_full_PFAM.464.650--1||GB_GCA_009377505.1_protein.faa_WHTX01000301.1_4@PF00015_full_PFAM.203.379--4||GB_GCA_009701885.1_protein.faa_WLJH01000003.1_38@PF00015_full_PFAM.591.765--1||GB_GCA_009773355.1_protein.faa_WRPG01000013.1_23@PF00015_full_PFAM.475.652--1||GB_GCA_013140955.1_protein.faa_JABFRY010000163.1_5@PF00015_full_PFAM.474.650--2||GB_GCA_014218215.1_protein.faa_CP043652.1_1692@PF00015_full_PFAM.339.515--1||GB_GCA_014837105.1_protein.faa_JACSPO010000005.1_44@PF00015_full_PFAM.346.524--1||GB_GCA_016201065.1_protein.faa_JACQDL010000047.1_53@PF00015_full_PFAM.458.629--1||GB_GCA_016201825.1_protein.faa_JACQCD010000020.1_11@PF00015_full_PFAM.470.642--1||GB_GCA_016207065.1_protein.faa_JACQQK010000146.1_1@PF00015_full_PFAM.728.827--3||GB_GCA_016703425.1_protein.faa_JADJCA010000030.1_200@PF00015_full_PFAM.528.713--2||GB_GCA_016710095.1_protein.faa_JADJLL010000032.1_36@PF00015_full_PFAM.525.707--1||GB_GCA_016711265.1_protein.faa_JADJTI010000004.1_447@PF00015_full_PFAM.350.529--1||GB_GCA_016713505.1_protein.faa_JADJPA010000002.1_311@PF00015_full_PFAM.537.712--1||GB_GCA_016713535.1_protein.faa_JADJOY010000003.1_341@PF00015_full_PFAM.486.669--24||GB_GCA_016794825.1_protein.faa_JAEUJH010000528.1_1@PF00015_full_PFAM.376.559--2||GB_GCA_017307505.1_protein.faa_JAFKEE010000017.1_192@PF00015_full_PFAM.452.650--1||GB_GCA_018664975.1_protein.faa_JABIXH010000278.1_6@PF00015_full_PFAM.368.549--1||GB_GCA_019243595.1_protein.faa_JAFAUA010000324.1_6@PF00015_full_PFAM.460.633--1||GB_GCA_902826755.1_protein.faa_CADEGB010000519.1_1@PF00015_full_PFAM.532.617--1||GB_GCA_903892565.1_protein.faa_CAITIX010000410.1_12@PF00015_full_PFAM.377.555--1||RS_GCF_000014005.1_protein.faa_NC_008009.1_1729@PF00015_full_PFAM.677.877--11||RS_GCF_000015025.1_protein.faa_NC_008578.1_1787@PF00015_full_PFAM.193.378--1||RS_GCF_000023245.1_protein.faa_NC_013093.1_373@PF00015_full_PFAM.354.536--1||RS_GCF_000025345.1_protein.faa_NC_013757.1_5003@PF00015_full_PFAM.342.525--2||RS_GCF_000374445.1_protein.faa_NZ_KB894417.1_53@PF00015_full_PFAM.354.520--1||RS_GCF_000494755.1_protein.faa_NC_022657.1_632@PF00015_full_PFAM.355.528--1||RS_GCF_000761485.1_protein.faa_NZ_JPMX01000013.1_10@PF00015_full_PFAM.342.519--1||RS_GCF_001425175.1_protein.faa_NZ_LMDV01000001.1_1028@PF00015_full_PFAM.343.520--3||RS_GCF_001425175.1_protein.faa_NZ_LMDV01000005.1_44@PF00015_full_PFAM.1.9.74--1||RS_GCF_001553785.1_protein.faa_NZ_LOJP01000001.1_3778@PF00015_full_PFAM.349.524--1||RS_GCF_001921205.1_protein.faa_NZ_MSIE01000196.1_1@PF00015_full_PFAM.49.204--13||RS_GCF_001942335.1_protein.faa_NZ_MKKH01000012.1_57@PF00015_full_PFAM.347.406--1||RS_GCF_003002915.1_protein.faa_NZ_PVTG01000027.1_16@PF00015_full_PFAM.353.423--1||RS_GCF_003319125.1_protein.faa_NZ_QOHG01000003.1_45@PF00015_full_PFAM.351.527--1||RS_GCF_003319125.1_protein.faa_NZ_QOHG01000019.1_1@PF00015_full_PFAM.347.529--1||RS_GCF_003755175.1_protein.faa_NZ_RKHX01000003.1_1@PF00015_full_PFAM.355.407--1||RS_GCF_004571075.1_protein.faa_NZ_SPQP01000014.1_77@PF00015_full_PFAM.343.520--1||RS_GCF_006912135.1_protein.faa_NZ_VIRS01000006.1_264@PF00015_full_PFAM.351.528--3||RS_GCF_007746075.1_protein.faa_NZ_CP036339.1_2306@PF00015_full_PFAM.460.635--3||RS_GCF_011250635.1_protein.faa_NZ_JAANNP010000055.1_1@PF00015_full_PFAM.331.448--1||RS_GCF_011250645.1_protein.faa_NZ_JAANNO010000001.1_604@PF00015_full_PFAM.331.515--1||RS_GCF_011250645.1_protein.faa_NZ_JAANNO010000006.1_252@PF00015_full_PFAM.328.503--2||RS_GCF_011250645.1_protein.faa_NZ_JAANNO010000009.1_64@PF00015_full_PFAM.349.524--4||RS_GCF_011758655.1_protein.faa_NZ_JAAMPA010000001.1_1346@PF00015_full_PFAM.341.522--1||RS_GCF_011947225.1_protein.faa_NZ_JAATVW010000005.1_245@PF00015_full_PFAM.352.532--1||RS_GCF_011947225.1_protein.faa_NZ_JAATVW010000055.1_1@PF00015_full_PFAM.347.475--1||RS_GCF_013004105.1_protein.faa_NZ_CP053085.1_2136@PF00015_full_PFAM.346.526--1||RS_GCF_013004105.1_protein.faa_NZ_CP053085.1_2692@PF00015_full_PFAM.471.649--13||RS_GCF_013778305.1_protein.faa_NZ_JACEIC010000002.1_3250@PF00015_full_PFAM.366.542--1||RS_GCF_014203605.1_protein.faa_NZ_JACHJJ010000038.1_2@PF00015_full_PFAM.333.509--1||RS_GCF_014230145.1_protein.faa_NZ_JACHVC010000012.1_860@PF00015_full_PFAM.878.1046--1||RS_GCF_015704865.1_protein.faa_NZ_JADQTO010000003.1_10@PF00015_full_PFAM.64.143--1||RS_GCF_016862175.1_protein.faa_NZ_BOML01000021.1_76@PF00015_full_PFAM.350.526--1||RS_GCF_016862275.1_protein.faa_NZ_BOMQ01000076.1_6@PF00015_full_PFAM.358.533--2||RS_GCF_016862795.1_protein.faa_NZ_BONQ01000056.1_16@PF00015_full_PFAM.343.519--2||RS_GCF_016863175.1_protein.faa_NZ_BOOJ01000156.1_1@PF00015_full_PFAM.56.233--2||RS_GCF_017872665.1_protein.faa_NZ_JAGGJG010000001.1_1758@PF00015_full_PFAM.731.901--1||RS_GCF_018332655.1_protein.faa_NZ_BOQL01000044.1_95@PF00015_full_PFAM.340.508--1||RS_GCF_900129455.1_protein.faa_NZ_FQVU01000002.1_827@PF00015_full_PFAM.348.532--1||RS_GCF_900188375.1_protein.faa_NZ_FZOO01000020.1_2@PF00015_full_PFAM.344.521--1:scovhsp_avg=72.54:scovhsp_max=100.0:scovhsp_min=50.0:scovhsp_std=14.367141443124769:scovhsp_sum=11243.7:send_avg=130.52903225806452:send_max=175.0:send_min=51.0:send_std=31.251453925121908:send_sum=20232.0:sstart_avg=9.258064516129032:sstart_max=55.0:sstart_min=1.0:sstart_std=11.321648444564254:sstart_sum=1435.0])0:5e-09[&&NHX:Sample_counter=rhizpot1--116||rhizpot2--8||rhizpot3--112||rhiztom1--117||rhiztom2--254||rhiztom3--150:Type_counter=GTDB--150||capture--757:besthit_avg=80.02083333333333:besthit_max=100.0:besthit_min=49.4:besthit_std=8.770551932831625:besthit_sum=34569.0:bitscore_avg=168.26388888888889:bitscore_max=261.0:bitscore_min=59.7:bitscore_std=37.280432737830125:bitscore_sum=72690.0:capture_class_counter=c__Acidobacteriae--2||c__Actinomycetia--82||c__Alphaproteobacteria--249||c__Bacilli--7||c__Bacteroidia--1||c__Bdellovibrionia--1||c__Campylobacteria--1||c__Clostridia--13||c__Coriobacteriia--1||c__Cyanobacteriia--1||c__Deferribacteres--1||c__Desulfobacteria--4||c__Desulfobulbia--28||c__Desulfovibrionia--2||c__Desulfuromonadia--28||c__Dethiobacteria--5||c__Dormibacteria--4||c__Eremiobacteria--3||c__Gammaproteobacteria--201||c__Gemmatimonadetes--9||c__Halobacteria--12||c__Holophagae--6||c__Kiritimatiellae--1||c__Ktedonobacteria--1||c__Magnetococcia--1||c__Mor1--1||c__Myxococcia--16||c__Negativicutes--2||c__Nitrospiria--1||c__Phycisphaerae--1||c__Planctomycetia--27||c__Polyangia--3||c__SAR324--4||c__Spirochaetia--5||c__Synergistia--1||c__Thermoanaerobaculia--2||c__Thermodesulfobacteria--3||c__Thermosediminibacteria--2||c__UBA1135--4||c__UBA4802--2||c__UBA6077--1||c__UBA6919--12||c__UBA796--1||c__UBA9217--1||c__Vampirovibrionia--1||c__Verrucomicrobiae--3:capture_domain_counter=d__Archaea--12||d__Bacteria--745:capture_family_counter=f__Acetobacteraceae--13||f__Actinomycetaceae--1||f__Aeromonadaceae--2||f__Alteromonadaceae--1||f__Aminobacteriaceae--1||f__Anaeromusaceae--1||f__Anaeromyxobacteraceae--1||f__Ancalomicrobiaceae--30||f__Azospirillaceae--22||f__BM004--1||f__Baltobacteraceae--2||f__Bdellovibrionaceae--1||f__Beijerinckiaceae--54||f__Brevibacillaceae--1||f__Burkholderiaceae--55||f__Caulobacteraceae--4||f__Cellulomonadaceae--9||f__Chromatiaceae--11||f__Cyclobacteriaceae--1||f__DSM-21159--1||f__Demequinaceae--1||f__Denitrovibrionaceae--1||f__Dermatophilaceae--1||f__Desulfobulbaceae--1||f__Desulfocapsaceae--25||f__Desulfomicrobiaceae--2||f__Desulfurivibrionaceae--1||f__Devosiaceae--2||f__Dongiaceae--3||f__Enterobacteriaceae--4||f__GCA-002686595--1||f__GCA-002748355--1||f__GCA-2696645--1||f__GCA-2862545--1||f__GWB1-36-13--12||f__GWC2-71-9--6||f__Geitlerinemaceae--1||f__Gemmatimonadaceae--2||f__Geobacteraceae--20||f__Geodermatophilaceae--24||f__Gp7-AA8--2||f__Haloferacaceae--1||f__Halomonadaceae--2||f__Holophagaceae--6||f__Hydrogenimonadaceae--1||f__Hyphomonadaceae--1||f__JACRHJ01--1||f__JADFZZ01--3||f__JAFLCR01--6||f__JAGODF01--1||f__Kiloniellaceae--1||f__Kineosporiaceae--21||f__Ktedonobacteraceae--1||f__Lachnospiraceae--9||f__Lenti-01--1||f__Longimicrobiaceae--1||f__Magnetaquicoccaceae--1||f__Magnetospirillaceae--12||f__Maricaulaceae--1||f__Methylomonadaceae--1||f__Micromonosporaceae--7||f__Minwuiaceae--2||f__Motilibacteraceae--1||f__Myxococcaceae--15||f__NBRC-103111--2||f__Natrialbaceae--11||f__Nitrincolaceae--1||f__Nocardioidaceae--17||f__Oleiphilaceae--4||f__Opitutaceae--2||f__Oscillospiraceae--3||f__Paenibacillaceae--4||f__Phreatobacteraceae--1||f__Pirellulaceae--25||f__Pleomorphomonadaceae--1||f__Polyangiaceae--3||f__Pseudomonadaceae--66||f__Pseudopelobacteraceae--8||f__Rhizobiaceae--9||f__Rhodanobacteraceae--1||f__Rhodobacteraceae--18||f__Rhodocyclaceae--35||f__Rhodospirillaceae--3||f__Rhodovibrionaceae--1||f__S140-43--8||f__SCRA01--1||f__SCUR01--1||f__SMYD01--1||f__SURF-3--4||f__SXTU01--1||f__Selenomonadaceae--1||f__Sphingomonadaceae--17||f__Stappiaceae--2||f__Succinivibrionaceae--2||f__TH1-2--1||f__Tepidisphaeraceae--1||f__Termitinemataceae--5||f__Thalassobaculaceae--3||f__Thermodesulfobacteriaceae--3||f__Thermoguttaceae--1||f__Thermopetrobacteraceae--1||f__Thermosediminibacteraceae--2||f__Thioalkalivibrionaceae--2||f__Thiobacillaceae--5||f__Thiohalomonadaceae--1||f__UBA1268--1||f__UBA2279--1||f__UBA2386--2||f__UBA2964--1||f__UBA5550--1||f__UBA6077--1||f__UBA7541--2||f__UBA8154--5||f__UBA8260--4||f__UBA8366--15||f__UXAT02--4||f__Vampirovibrionaceae--1||f__WQUN01--1||f__XYD2-FULL-50-16--1||f__Xanthobacteraceae--19:capture_genus_counter=g__AG11--2||g__ATCC-39006--1||g__Acetatifactor--1||g__Acetobacter--5||g__Acidoferrum--2||g__Acidovorax--1||g__Actinoplanes--6||g__Aeromonas--2||g__Aestuariicoccus--3||g__Agrobacterium--1||g__Allorhizobium--2||g__Anaeromusa--1||g__Anaeromyxobacter--1||g__Aquabacter--2||g__Archangium--1||g__Aromatoleum--3||g__Aureimonas--1||g__Azonexus--2||g__Azospira_A--1||g__Azospirillum--19||g__B1SED10-16--4||g__BOG-930--2||g__BOG-931--1||g__BOG-933--1||g__BOG-934--1||g__BOLD01--1||g__Blastococcus--17||g__Blastopirellula--25||g__Bosea--4||g__Bradyrhizobium--11||g__Brevibacillus--1||g__Burkholderia--3||g__C-53--4||g__CAG-127--1||g__CAIUQR01--1||g__CAIZDL01--1||g__Caballeronia--2||g__Caccovicinus--1||g__Caenispirillum--1||g__Caulobacter--1||g__Cellulomonas--9||g__Chromatium--1||g__Cohnella--1||g__Corallococcus--3||g__DRKI01--1||g__Demequina--1||g__Desulfomicrobium--1||g__Devosia--1||g__Devosia_A--1||g__Didemnitutus--1||g__Duganella--1||g__Dysosmobacter--2||g__ER4--1||g__Fulvivirga--1||g__GWB1-36-13--12||g__Gemmobacter_B--12||g__Geobacter--1||g__Geodermatophilus--6||g__Geomobilibacter--2||g__Geomonas--17||g__Giesbergeria--1||g__Gp7-AA10--2||g__Halobiforma--2||g__Halorubrum--1||g__Halostagnicola--3||g__Haloterrigena--1||g__Herbaspirillum--2||g__Holophaga--5||g__Humisphaera--1||g__HyVt-539--1||g__Hydrogenimonas--1||g__Idiomarina--1||g__Imhoffiella--10||g__JAANAU01--1||g__JAAYOR01--1||g__JAAZMI01--5||g__JACDDX01--5||g__JACRCG01--5||g__JACRHJ01--1||g__JADFZZ01--3||g__JADJOM01--1||g__JADJPO01--1||g__JAEUJP01--5||g__JAEUJT01--5||g__JAEULV01--1||g__JAFAYN01--1||g__JAFDVN01--1||g__JAFGDS01--1||g__JAFLCR01--6||g__JAGODF01--1||g__Kineothrix--1||g__Komagataeibacter--1||g__L22--1||g__Magnetospirillum--6||g__Manganitrophus--1||g__Marinicauda--1||g__Marinobacter--4||g__Marinobacterium_B--1||g__Marivibrio--1||g__Marmoricola_A--2||g__Massilia--2||g__Methylobacterium--46||g__Methylotuvimicrobium--1||g__Microvirga--1||g__Minwuia--2||g__Mixta--2||g__Mobilicoccus--1||g__Modestobacter--1||g__Motilibacter_A--1||g__Myxococcus--1||g__NIC37A-2--1||g__Natrinema--1||g__Natronorubrum--4||g__Neorhizobium--2||g__Niveispirillum--1||g__Nocardioides--15||g__Novispirillum--1||g__Novosphingobium--5||g__OAE585--1||g__Oceanitalea--1||g__Oleiagrimonas--1||g__Oryzomonas--3||g__PFJX01--5||g__Paenibacillus_E--1||g__Paenibacillus_M--1||g__Paenibacillus_T--1||g__Pandoraea--1||g__Pannonibacter--1||g__Paraburkholderia--6||g__Pectobacterium--1||g__Pelagibius--1||g__Pelomonas--1||g__Phaeospirillum--2||g__Phenylobacterium--3||g__Phormidium_A--1||g__Phreatobacter--1||g__Pigmentiphaga--1||g__Pilimelia--1||g__Pinisolibacter--29||g__Pla86--1||g__Ponticaulis--1||g__Pseudolabrys--2||g__Pseudomonas--5||g__Pseudomonas_D--3||g__Pseudomonas_E--58||g__QWPN01--1||g__R-H-3--20||g__RBG-16-49-21--1||g__RGIG3480--1||g__RUG12372--1||g__Ramlibacter--1||g__Rhabdaerophilum--1||g__Rhizobium--3||g__Rhizorhabdus--3||g__Rhodoferax--30||g__Rhodopseudomonas--2||g__Rhodospira--1||g__Rhodovibrio--1||g__Roseateles--1||g__Roseococcus--2||g__Roseomonas_B--1||g__S140-43--8||g__SCRA01--1||g__SMYD01--1||g__SSA4--4||g__SURF-16--1||g__SXPK01--1||g__SXTU01--1||g__SYFR01--2||g__SYKL01--1||g__SYSU-D60014--3||g__Saccharibacillus--1||g__Salinarimonas--2||g__Salinicola--2||g__Salipiger--2||g__Seleniivibrio--1||g__Siccirubricoccus--1||g__Sphingomicrobium--1||g__Sphingomonas--5||g__Sphingomonas_B--1||g__Sphingopyxis--2||g__Stappia--1||g__Succinivibrio--2||g__Sulfuritalea--4||g__Sulfurivermis--1||g__Telmatospirillum--4||g__Thalassobaculum_A--3||g__Thauera--22||g__Thermogemmatispora--1||g__Thermopetrobacter--1||g__Thermosulfurimonas_A--3||g__Thioalkalivibrio--2||g__Tistlia--1||g__Treponema_H--1||g__UBA1001--1||g__UBA12183--1||g__UBA2184--1||g__UBA2270--24||g__UBA2386--1||g__UBA3282--1||g__UBA6077--1||g__UBA6240--1||g__UBA6544--15||g__UBA6669--1||g__UBA8260--4||g__Vampirovibrio--1||g__Velthaea--2||g__WHUE01--1||g__WQXQ01--4||g__WREB01--1||g__XYC1-FULL-56-13--1||g__YD12-FULL-57-12--1||g__Yoonia--1||g__Z2-YC6860--1||g__ZC4RG34--2||g__ZCTH02-B3--1||g__Zoogloea--3:capture_order_counter=o__Acetobacterales--13||o__Acidoferrales--2||o__Actinomycetales--33||o__Anaeromusales--1||o__Azospirillales--22||o__Baltobacterales--3||o__Bdellovibrionales--1||o__Brevibacillales--1||o__Burkholderiales--95||o__Campylobacterales--1||o__Caulobacterales--7||o__Chromatiales--11||o__Cyanobacteriales--1||o__Cytophagales--1||o__DTU022--5||o__Deferribacterales--1||o__Desulfobacterales--4||o__Desulfobulbales--28||o__Desulfovibrionales--2||o__Dongiales--3||o__Ectothiorhodospirales--2||o__Enterobacterales--9||o__GWB1-36-13--12||o__Gemmatimonadales--8||o__Geobacterales--28||o__Gp7-AA8--2||o__Halobacteriales--12||o__Holophagales--6||o__JACRHJ01--1||o__Kiloniellales--3||o__Ktedonobacterales--1||o__LD1-PB3--1||o__Lachnospirales--10||o__Longimicrobiales--1||o__MPNO01--1||o__Magnetococcales--1||o__Methylococcales--1||o__Minwuiales--2||o__Motilibacterales--1||o__Mycobacteriales--31||o__Myxococcales--16||o__OPB41--1||o__Opitutales--2||o__Oscillospirales--3||o__Paenibacillales--6||o__Pedosphaerales--1||o__Pirellulales--27||o__Polyangiales--3||o__Propionibacteriales--17||o__Pseudomonadales--73||o__Rhizobiales--119||o__Rhodobacterales--18||o__Rhodospirillales--19||o__Rickettsiales--6||o__S140-43--8||o__SAR324--3||o__SBBL01--1||o__SMYD01--1||o__Selenomonadales--1||o__Sphingomonadales--17||o__Synergistales--1||o__Tepidisphaerales--1||o__Thalassobaculales--3||o__Thermodesulfobacteriales--3||o__Thermosediminibacterales--2||o__Thiohalomonadales--1||o__Treponematales--5||o__UBA1135--1||o__UBA2386--3||o__UBA4802--2||o__UBA6077--1||o__UBA796--1||o__UBA8260--4||o__UBA8366--16||o__Vampirovibrionales--1||o__XYD2-FULL-50-16--1||o__Xanthomonadales--1:capture_phylum_counter=p__Acidobacteriota--11||p__Actinobacteriota--83||p__Bacteroidota--1||p__Bdellovibrionota--1||p__Campylobacterota--1||p__Chloroflexota--2||p__Cyanobacteria--2||p__Deferribacterota--1||p__Desulfobacterota--63||p__Desulfobacterota_I--2||p__Dormibacterota--4||p__Eremiobacterota--3||p__Firmicutes--7||p__Firmicutes_A--15||p__Firmicutes_C--2||p__Firmicutes_D--5||p__Gemmatimonadota--9||p__Halobacteriota--12||p__Myxococcota--19||p__Myxococcota_A--1||p__Nitrospirota--2||p__Planctomycetota--32||p__Proteobacteria--451||p__SAR324--4||p__Spirochaetota--19||p__Synergistota--1||p__Verrucomicrobiota--4:capture_species_counter=s__AG11 sp003223455--2||s__ATCC-39006 sp002847015--1||s__Acetatifactor sp003612485--1||s__Acetobacter sicerae--5||s__Acidoferrum sp003223255--2||s__Acidovorax sp011620245--1||s__Actinoplanes liguriensis--1||s__Actinoplanes rectilineatus--3||s__Actinoplanes utahensis--1||s__Actinoplanes xinjiangensis--1||s__Aeromonas aquatica--1||s__Aeromonas hydrophila--1||s__Aestuariicoccus sp018224955--3||s__Agrobacterium sp005938205--1||s__Allorhizobium sp012927355--2||s__Anaeromusa acidaminophila--1||s__Anaeromyxobacter sp000017505--1||s__Aquabacter sp002279855--1||s__Aquabacter sp017742835--1||s__Archangium sp003044305--1||s__Aromatoleum toluvorans--3||s__Aureimonas ureilytica_A--1||s__Azonexus agitatus--1||s__Azonexus sp002470165--1||s__Azospira_A restricta--1||s__Azospirillum agricola--1||s__Azospirillum baldaniorum--1||s__Azospirillum brasilense_B--1||s__Azospirillum doebereinerae--1||s__Azospirillum melinis--1||s__Azospirillum oryzae_A--1||s__Azospirillum sp003115975--1||s__Azospirillum sp003116015--3||s__Azospirillum sp003116095--3||s__Azospirillum thiophilum--6||s__B1SED10-16 sp007134875--4||s__BOG-930 sp903907955--2||s__BOG-931 sp003164375--1||s__BOG-933 sp003165295--1||s__BOG-934 sp003164305--1||s__BOLD01 sp016861345--1||s__Blastococcus saxobsidens--10||s__Blastococcus sp900109665--7||s__Blastopirellula retiformator--25||s__Bosea sp017308015--2||s__Bosea vestrisii--2||s__Bradyrhizobium arachidis--2||s__Bradyrhizobium elkanii_A--1||s__Bradyrhizobium japonicum_H--2||s__Bradyrhizobium sp000239795--4||s__Bradyrhizobium sp019244115--2||s__Brevibacillus sp018228725--1||s__Burkholderia paludis--2||s__Burkholderia sp017104645--1||s__C-53 sp003612525--4||s__CAG-127 sp900321145--1||s__CAIUQR01 sp903901335--1||s__CAIZDL01 sp903856295--1||s__Caballeronia cordobensis--1||s__Caballeronia verschuerenii--1||s__Caccovicinus sp910588895--1||s__Caenispirillum salinarum--1||s__Caulobacter sp017744445--1||s__Cellulomonas cellasea--2||s__Cellulomonas iranensis--1||s__Cellulomonas sp009777345--3||s__Cellulomonas sp014763765--2||s__Cellulomonas sp017744555--1||s__Chromatium sp903897335--1||s__Cohnella sp019091135--1||s__Corallococcus sp003612115--2||s__Corallococcus terminator--1||s__DRKI01 sp015484845--1||s__Demequina aestuarii--1||s__Desulfomicrobium sp003542385--1||s__Devosia indica--1||s__Devosia_A sp016713105--1||s__Didemnitutus sp016187945--1||s__Duganella sp003416895--1||s__Dysosmobacter sp910588005--2||s__ER4 sp015068395--1||s__Fulvivirga imtechensis--1||s__GWB1-36-13 sp001829155--12||s__Gemmobacter_B sp009908265--12||s__Geobacter sulfurreducens--1||s__Geodermatophilus ruber--1||s__Geodermatophilus saharensis--4||s__Geodermatophilus sp000701365--1||s__Geomobilibacter argillaceus--2||s__Geomonas anaerohicana--1||s__Geomonas bemidjiensis--5||s__Geomonas oryzae--1||s__Geomonas silvestris--1||s__Geomonas sp003499925--6||s__Geomonas sp018919395--1||s__Geomonas sp903925075--2||s__Giesbergeria sp017985015--1||s__Gp7-AA10 sp003223695--2||s__Halobiforma lacisalsi--2||s__Halorubrum vacuolatum--1||s__Halostagnicola sp000691505--3||s__Haloterrigena turkmenica--1||s__Herbaspirillum rubrisubalbicans--2||s__Holophaga foetida--1||s__Holophaga sp017859955--4||s__Humisphaera borealis--1||s__HyVt-539 sp011321845--1||s__Hydrogenimonas sp015490295--1||s__Idiomarina aquatica--1||s__Imhoffiella drewsii--10||s__JAANAU01 sp015231775--1||s__JAAYOR01 sp012520235--1||s__JAAZMI01 sp012798895--5||s__JACDDX01 sp013813675--5||s__JACRCG01 sp014380135--4||s__JACRCG01 sp903925005--1||s__JACRHJ01 sp016212105--1||s__JADFZZ01 sp015232315--3||s__JADJOM01 sp016713435--1||s__JADJPO01 sp016713225--1||s__JAEUJP01 sp016793725--5||s__JAEUJT01 sp016793525--5||s__JAEULV01 sp016793065--1||s__JAFAYN01 sp019240375--1||s__JAFDVN01 sp016192145--1||s__JAFGDS01 sp016931995--1||s__JAFLCR01 sp017302755--6||s__JAGODF01 sp017998375--1||s__Kineothrix alysoides--1||s__Komagataeibacter melomenusus--1||s__L22 sp015904235--1||s__Magnetospirillum sp002435715--3||s__Magnetospirillum sp006218045--3||s__Manganitrophus sp004297235--1||s__Marinicauda pacifica--1||s__Marinobacter hydrocarbonoclasticus--1||s__Marinobacter maritimus--2||s__Marinobacter sp008370345--1||s__Marinobacterium_B jannaschii--1||s__Marivibrio halodurans--1||s__Marmoricola_A caldifontis--2||s__Massilia sp003590855--1||s__Massilia sp014171595--1||s__Methylobacterium platani--12||s__Methylobacterium salsuginis--28||s__Methylobacterium sp003111705--1||s__Methylobacterium sp006151805--1||s__Methylobacterium tarhaniae--4||s__Methylotuvimicrobium sp018830325--1||s__Microvirga sp018069605--1||s__Minwuia thermotolerans--2||s__Mixta tenebrionis--2||s__Mobilicoccus massiliensis--1||s__Modestobacter sp013408865--1||s__Motilibacter_A aurantiacus--1||s__Myxococcus eversor--1||s__NIC37A-2 sp002085155--1||s__Natrinema salaciae--1||s__Natronorubrum texcoconense--4||s__Neorhizobium petrolearium--1||s__Neorhizobium sp004053875--1||s__Niveispirillum sp001296005--1||s__Nocardioides daphniae--1||s__Nocardioides lianchengensis--2||s__Nocardioides perillae--4||s__Nocardioides sp001425025--6||s__Nocardioides sp003633575--2||s__Novispirillum itersonii_A--1||s__Novosphingobium sp004211435--4||s__Novosphingobium umbonatum--1||s__OAE585 sp016467315--1||s__Oceanitalea nanhaiensis--1||s__Oleiagrimonas sp011759385--1||s__Oryzomonas sp008330225--3||s__PFJX01 sp903883985--3||s__PFJX01 sp903918705--2||s__Paenibacillus_E phytorum--1||s__Paenibacillus_M ginsengihumi--1||s__Paenibacillus_T xylaniclasticus--1||s__Pandoraea horticolens--1||s__Pannonibacter phragmitetus--1||s__Paraburkholderia aromaticivorans_A--1||s__Paraburkholderia caledonica--1||s__Paraburkholderia sp003002025--4||s__Pectobacterium polaris--1||s__Pelagibius litoralis--1||s__Pelomonas sp001425705--1||s__Phaeospirillum fulvum_A--1||s__Phaeospirillum sp903853455--1||s__Phenylobacterium sp001557235--3||s__Phormidium_A sp009846485--1||s__Phreatobacter sp005160265--1||s__Pigmentiphaga litoralis--1||s__Pilimelia terevasa--1||s__Pinisolibacter sp002298965--29||s__Pla86 sp007751255--1||s__Ponticaulis sp002173095--1||s__Pseudolabrys sp016185205--1||s__Pseudolabrys sp903892675--1||s__Pseudomonas citronellolis--5||s__Pseudomonas_D formosensis--2||s__Pseudomonas_D sabulinigri--1||s__Pseudomonas_E antarctica--1||s__Pseudomonas_E benzenivorans--1||s__Pseudomonas_E cremoris--1||s__Pseudomonas_E fluorescens_AJ--1||s__Pseudomonas_E fluorescens_B--1||s__Pseudomonas_E fluorescens_BC--1||s__Pseudomonas_E fluorescens_BH--1||s__Pseudomonas_E fluorescens_BJ--1||s__Pseudomonas_E frederiksbergensis_D--1||s__Pseudomonas_E fulgida--1||s__Pseudomonas_E fuscovaginae_A--3||s__Pseudomonas_E fuscovaginae_B--2||s__Pseudomonas_E juntendi--1||s__Pseudomonas_E laurentiana--6||s__Pseudomonas_E mangrovi--2||s__Pseudomonas_E mosselii_B--1||s__Pseudomonas_E protegens_B--1||s__Pseudomonas_E punonensis--1||s__Pseudomonas_E putida_C--1||s__Pseudomonas_E putida_K--1||s__Pseudomonas_E putida_L--4||s__Pseudomonas_E qingdaonensis--1||s__Pseudomonas_E reactans--1||s__Pseudomonas_E simiae--1||s__Pseudomonas_E sp001655595--1||s__Pseudomonas_E sp002843585--1||s__Pseudomonas_E sp003523465--1||s__Pseudomonas_E sp003852235--3||s__Pseudomonas_E sp004519405--2||s__Pseudomonas_E sp009834565--2||s__Pseudomonas_E sp009866765--1||s__Pseudomonas_E sp013386585--1||s__Pseudomonas_E sp013386825--2||s__Pseudomonas_E sp014268755--1||s__Pseudomonas_E sp014268825--1||s__Pseudomonas_E sp016650815--1||s__Pseudomonas_E sp019139535--1||s__Pseudomonas_E sp900187645--1||s__Pseudomonas_E syringae_A--1||s__Pseudomonas_E syringae_M--1||s__Pseudomonas_E viridiflava--1||s__QWPN01 sp005789975--1||s__R-H-3 sp002198655--13||s__R-H-3 sp002198675--1||s__R-H-3 sp016213575--6||s__RBG-16-49-21 sp017999915--1||s__RGIG3480 sp017445365--1||s__RUG12372 sp017939945--1||s__Ramlibacter lithotrophicus--1||s__Rhabdaerophilum sp002928875--1||s__Rhizobium altiplani--1||s__Rhizobium leguminosarum_L--1||s__Rhizobium sp900468625--1||s__Rhizorhabdus sp000971055--3||s__Rhodoferax sp003415675--29||s__Rhodoferax sp009924455--1||s__Rhodopseudomonas palustris_E--2||s__Rhodospira navarrensis--1||s__Rhodovibrio sodomensis--1||s__Roseateles terrae--1||s__Roseococcus flocculans--2||s__Roseomonas_B sp017813355--1||s__S140-43 sp015491615--8||s__SCRA01 sp004298675--1||s__SMYD01 sp004356015--1||s__SSA4 sp016712375--4||s__SURF-16 sp003605035--1||s__SXPK01 sp903925435--1||s__SXTU01 sp005791875--1||s__SYFR01 sp005800325--2||s__SYKL01 sp005797785--1||s__SYSU-D60014 sp003576685--3||s__Saccharibacillus qingshengii--1||s__Salinarimonas sp003567055--2||s__Salinicola salarius--2||s__Salipiger bermudensis--2||s__Seleniivibrio sp002452335--1||s__Siccirubricoccus phaeus--1||s__Sphingomicrobium sp014873375--1||s__Sphingomonas alpina_A--1||s__Sphingomonas aurantiaca--1||s__Sphingomonas sp001421245--2||s__Sphingomonas taxi_B--1||s__Sphingomonas_B sp002291855--1||s__Sphingopyxis indica--1||s__Sphingopyxis terrae--1||s__Stappia sp900185725--1||s__Succinivibrio sp002473165--1||s__Succinivibrio sp900770725--1||s__Sulfuritalea sp016235805--4||s__Sulfurivermis sp002840095--1||s__Telmatospirillum sp009712185--1||s__Telmatospirillum sp903858635--3||s__Thalassobaculum_A fulvum--3||s__Thauera sp017997795--22||s__Thermogemmatispora carboxidivorans--1||s__Thermopetrobacter sp011374735--1||s__Thermosulfurimonas_A sp015487645--2||s__Thermosulfurimonas_A sp015494725--1||s__Thioalkalivibrio sp000377345--1||s__Thioalkalivibrio sp000381945--1||s__Tistlia consotensis--1||s__Treponema_H sp009780855--1||s__UBA1001 sp002291875--1||s__UBA12183 sp003530935--1||s__UBA2184 sp002328745--1||s__UBA2270 sp903891045--24||s__UBA2386 sp016794485--1||s__UBA3282 sp910585555--1||s__UBA6077 sp002436065--1||s__UBA6240 sp002441445--1||s__UBA6544 sp018665505--15||s__UBA6669 sp016794625--1||s__UBA8260 sp003134115--4||s__Vampirovibrio chlorellavorus_B--1||s__Velthaea versatilis--2||s__WHUE01 sp009377375--1||s__WQXQ01 sp009778155--3||s__WQXQ01 sp009780545--1||s__WREB01 sp009779525--1||s__XYC1-FULL-56-13 sp001783715--1||s__YD12-FULL-57-12 sp001799275--1||s__Yoonia litorea--1||s__Z2-YC6860 sp009694215--1||s__ZC4RG34 sp003242255--2||s__ZCTH02-B3 sp002159065--1||s__Zoogloea sp018241685--3:evalue_avg=1.9118122388924532e-16:evalue_max=5.16e-14:evalue_min=3.55e-90:evalue_std=2.8907341906085068e-15:evalue_sum=8.259028872015398e-14:gapopen_avg=0.19675925925925927:gapopen_max=3.0:gapopen_min=0.0:gapopen_std=0.48234602381382724:gapopen_sum=85.0:gtdb_class_counter=c__Actinomycetia--94||c__Holophagae--1||c__Nitrospinia--1||c__Planctomycetia--12||c__UBA10199--3||c__UBA2361--1||c__Verrucomicrobiae--26||c__Zetaproteobacteria--12:gtdb_domain_counter=d__Bacteria--150:gtdb_family_counter=f__Acanthopleuribacteraceae--1||f__Actinomycetaceae--1||f__Angustibacteraceae--1||f__CAIYYI01--2||f__Cellulomonadaceae--1||f__Chthoniobacteraceae--6||f__Cryptosporangiaceae--2||f__Demequinaceae--1||f__Dermatophilaceae--42||f__GCA-002748415--1||f__GCA-016699445--2||f__GWC2-42-7-A--5||f__J009--2||f__J135--1||f__JACRJZ01--6||f__JADFYH01--1||f__Jatrophihabitantaceae--2||f__Kineosporiaceae--6||f__Mariprofundaceae--10||f__Micromonosporaceae--4||f__Nitrospinaceae--1||f__Nocardioidaceae--22||f__Opitutaceae--3||f__Pirellulaceae--9||f__Planctomycetaceae--3||f__Pseudonocardiaceae--5||f__Quadrisphaeraceae--1||f__SXTU01--4||f__Streptosporangiaceae--5:gtdb_genus_counter=g__Acanthopleuribacter--1||g__Actinophytocola--1||g__Actinoplanes--2||g__Actinosynnema--4||g__Actinotalea--1||g__Angustibacter--1||g__Austwickia--12||g__Chth-196--6||g__Cryptosporangium--2||g__DSWX01--2||g__Dactylosporangium--1||g__Demequina--1||g__Dermatophilus--10||g__EW11--1||g__F1-80-MAGs062--2||g__GCA-002748415--1||g__GCA-016699445--2||g__GCA-2401635--2||g__GWC2-42-7-A--5||g__Ghiorsea--3||g__J005--1||g__J009--1||g__J108--2||g__J135--1||g__JACRJZ01--6||g__JADFYH01--1||g__JADJTI01--6||g__Kineosphaera--4||g__Kineosporia--1||g__LS-NOB--1||g__MT45--2||g__Mariprofundus--3||g__Marmoricola--2||g__Marmoricola_A--1||g__Mobilicoccus--10||g__Mobiluncus--1||g__Nocardioides--19||g__Planobispora--2||g__Planomonospora--1||g__Planomonospora_A--2||g__Planosporangium--1||g__Quadrisphaera--1||g__R-H-3--5||g__S009-29--1||g__SXTU01--4||g__SXXK01--1||g__Stieleria--9||g__UBA1543--1:gtdb_order_counter=o__2-02-FULL-50-16--2||o__Acanthopleuribacterales--1||o__Actinomycetales--54||o__Chthoniobacterales--6||o__DSSB01--1||o__Mariprofundales--12||o__Mycobacteriales--13||o__Nitrospinales--1||o__Opitutales--8||o__Pedosphaerales--12||o__Pirellulales--9||o__Planctomycetales--3||o__Propionibacteriales--22||o__Streptosporangiales--5||o__UBA2361--1:gtdb_phylum_counter=p__Acidobacteriota--1||p__Actinobacteriota--94||p__Bdellovibrionota_C--1||p__Nitrospinota--1||p__Planctomycetota--12||p__Proteobacteria--12||p__UBA10199--3||p__Verrucomicrobiota--26:gtdb_species_counter=s__Acanthopleuribacter pedis--1||s__Actinophytocola xanthii--1||s__Actinoplanes couchii--1||s__Actinoplanes missouriensis--1||s__Actinosynnema auranticum--1||s__Actinosynnema mirum--1||s__Actinosynnema violaceirubrum--2||s__Actinotalea sp000526515--1||s__Angustibacter sp001426435--1||s__Austwickia chelonae--4||s__Austwickia chelonae_A--4||s__Austwickia sp016699675--4||s__Chth-196 sp903916085--5||s__Chth-196 sp903919125--1||s__Cryptosporangium arvum--1||s__Cryptosporangium aurantiacum--1||s__DSWX01 sp011368065--2||s__Dactylosporangium siamense--1||s__Demequina lutea_A--1||s__Dermatophilus congolensis--4||s__Dermatophilus congolensis_A--6||s__EW11 sp003054665--1||s__F1-80-MAGs062 sp016795105--2||s__GCA-002748415 sp002748415--1||s__GCA-016699445 sp016699445--2||s__GCA-2401635 sp002401635--1||s__GCA-2401635 sp002746295--1||s__GWC2-42-7-A sp001831055--5||s__Ghiorsea bivora--1||s__Ghiorsea sp002401135--2||s__J005 sp015488375--1||s__J009 sp003696765--1||s__J108 sp003694825--2||s__J135 sp003694225--1||s__JACRJZ01 sp016219875--6||s__JADFYH01 sp015233135--1||s__JADJTI01 sp016711265--6||s__Kineosphaera limosa--4||s__Kineosporia sp018499875--1||s__LS-NOB sp018653085--1||s__MT45 sp900100325--1||s__MT45 sp900230215--1||s__Mariprofundus erugo--1||s__Mariprofundus micogutta--1||s__Mariprofundus sp003665155--1||s__Marmoricola pocheonensis--1||s__Marmoricola sp017744365--1||s__Marmoricola_A caldifontis--1||s__Mobilicoccus massiliensis--4||s__Mobilicoccus pelagius--3||s__Mobilicoccus sp012277275--3||s__Mobiluncus porci--1||s__Nocardioides ferulae--6||s__Nocardioides perillae--2||s__Nocardioides sp000015265--1||s__Nocardioides sp001425025--2||s__Nocardioides sp001425175--1||s__Nocardioides sp003633575--2||s__Nocardioides sp004919085--2||s__Nocardioides sp018275325--3||s__Planobispora longispora--1||s__Planobispora rosea--1||s__Planomonospora parontospora--1||s__Planomonospora_A sp015711605--1||s__Planomonospora_A venezuelensis--1||s__Planosporangium mesophilum--1||s__Quadrisphaera granulorum--1||s__R-H-3 sp002198655--2||s__R-H-3 sp002198675--2||s__R-H-3 sp016213575--1||s__S009-29 sp015489095--1||s__SXTU01 sp005791875--2||s__SXTU01 sp009773355--1||s__SXTU01 sp016235545--1||s__SXXK01 sp016795145--1||s__Stieleria baltica_A--2||s__Stieleria lacunae--1||s__Stieleria maiorica--1||s__Stieleria neptunia--1||s__Stieleria sp002167455--1||s__Stieleria sp002289565--1||s__Stieleria sp007753675--1||s__Stieleria sp014154935--1||s__UBA1543 sp002779605--1:heptad_counter=MCP-38H--901||MCP-40H--1||MCP-42H--1||MCP-52H--1||MCP-58H--3:lbd_counter=:lca_tree=d__Bacteria:length_avg=126.11805555555556:length_max=175.0:length_min=35.0:length_std=29.837338571134445:length_sum=54483.0:mismatch_avg=26.020833333333332:mismatch_max=78.0:mismatch_min=0.0:mismatch_std=14.638316413597362:mismatch_sum=11241.0:name=N896731:qcovhsp_avg=98.37060185185184:qcovhsp_max=100.0:qcovhsp_min=95.0:qcovhsp_std=1.4437935365366665:qcovhsp_sum=42496.1:qend_avg=127.69675925925925:qend_max=177.0:qend_min=35.0:qend_std=30.560930560311984:qend_sum=55165.0:qstart_avg=2.736111111111111:qstart_max=9.0:qstart_min=1.0:qstart_std=1.9648398189948746:qstart_sum=1182.0:ref_name_counter=GB_GCA_000702465.1_protein.faa_JNII01000011.1_1@PF00015_full_PFAM.336.460--1||GB_GCA_000767215.1_protein.faa_AXCX01000295.1_2@PF00015_full_PFAM.427.598--2||GB_GCA_001464065.1_protein.faa_LNDN01000100.1_21@PF00015_full_PFAM.213.381--5||GB_GCA_001542995.1_protein.faa_LFLA01000022.1_134@PF00015_full_PFAM.6.103--12||GB_GCA_002422955.1_protein.faa_DITY01000092.1_17@PF00015_full_PFAM.457.634--3||GB_GCA_002423385.1_protein.faa_DIVV01000039.1_1@PF00015_full_PFAM.553.680--1||GB_GCA_002716585.1_protein.faa_PBBL01000091.1_11@PF00015_full_PFAM.401.578--3||GB_GCA_003054665.1_protein.faa_QAYY01000003.1_6@PF00015_full_PFAM.414.597--6||GB_GCA_003131635.1_protein.faa_PKVZ01000038.1_2@PF00015_full_PFAM.1.97--1||GB_GCA_003142355.1_protein.faa_PLMF01000083.1_13@PF00015_full_PFAM.521.714--2||GB_GCA_003161495.1_protein.faa_PMOP01000326.1_1@PF00015_full_PFAM.328.409--1||GB_GCA_003169195.1_protein.faa_PMQB01000576.1_3@PF00015_full_PFAM.788.968--1||GB_GCA_003567615.1_protein.faa_PWZC01000395.1_2@PF00015_full_PFAM.464.650--1||GB_GCA_003694825.1_protein.faa_RFJS01000262.1_2@PF00015_full_PFAM.465.649--7||GB_GCA_005798335.1_protein.faa_SYJV01000370.1_13@PF00015_full_PFAM.603.819--8||GB_GCA_007745635.1_protein.faa_CP036272.1_285@PF00015_full_PFAM.289.478--3||GB_GCA_009377505.1_protein.faa_WHTX01000301.1_4@PF00015_full_PFAM.203.379--4||GB_GCA_009701885.1_protein.faa_WLJH01000003.1_38@PF00015_full_PFAM.591.765--1||GB_GCA_009773355.1_protein.faa_WRPG01000013.1_23@PF00015_full_PFAM.475.652--1||GB_GCA_009885105.1_protein.faa_VFLI01000006.1_18@PF00015_full_PFAM.700.875--1||GB_GCA_009918525.1_protein.faa_RGDT01000039.1_13@PF00015_full_PFAM.456.635--3||GB_GCA_013140955.1_protein.faa_JABFRY010000163.1_5@PF00015_full_PFAM.474.650--2||GB_GCA_014218215.1_protein.faa_CP043652.1_1692@PF00015_full_PFAM.339.515--1||GB_GCA_014837105.1_protein.faa_JACSPO010000005.1_44@PF00015_full_PFAM.346.524--1||GB_GCA_016201065.1_protein.faa_JACQDL010000047.1_53@PF00015_full_PFAM.458.629--1||GB_GCA_016201825.1_protein.faa_JACQCD010000020.1_11@PF00015_full_PFAM.470.642--1||GB_GCA_016207065.1_protein.faa_JACQQK010000146.1_1@PF00015_full_PFAM.728.827--3||GB_GCA_016219875.1_protein.faa_JACRJZ010000059.1_37@PF00015_full_PFAM.345.531--5||GB_GCA_016219875.1_protein.faa_JACRJZ010000084.1_18@PF00015_full_PFAM.457.640--31||GB_GCA_016703425.1_protein.faa_JADJCA010000030.1_200@PF00015_full_PFAM.528.713--2||GB_GCA_016710095.1_protein.faa_JADJLL010000032.1_36@PF00015_full_PFAM.525.707--9||GB_GCA_016711265.1_protein.faa_JADJTI010000004.1_447@PF00015_full_PFAM.350.529--1||GB_GCA_016713365.1_protein.faa_JADJPG010000025.1_53@PF00015_full_PFAM.601.770--1||GB_GCA_016713505.1_protein.faa_JADJPA010000002.1_311@PF00015_full_PFAM.537.712--1||GB_GCA_016713535.1_protein.faa_JADJOY010000003.1_341@PF00015_full_PFAM.486.669--48||GB_GCA_016713785.1_protein.faa_JADJOM010000003.1_1488@PF00015_full_PFAM.568.740--8||GB_GCA_016793115.1_protein.faa_JAEUIN010000305.1_8@PF00015_full_PFAM.435.616--3||GB_GCA_016794665.1_protein.faa_JAEUHB010000339.1_32@PF00015_full_PFAM.805.982--1||GB_GCA_016794825.1_protein.faa_JAEUJH010000528.1_1@PF00015_full_PFAM.376.559--2||GB_GCA_016795145.1_protein.faa_JAEUII010000162.1_1@PF00015_full_PFAM.84.335--1||GB_GCA_017304135.1_protein.faa_JAFLBB010000315.1_2@PF00015_full_PFAM.389.575--2||GB_GCA_017307505.1_protein.faa_JAFKEE010000017.1_192@PF00015_full_PFAM.452.650--1||GB_GCA_017308215.1_protein.faa_JAFKFQ010000408.1_55@PF00015_full_PFAM.346.523--2||GB_GCA_018664975.1_protein.faa_JABIXH010000278.1_6@PF00015_full_PFAM.368.549--1||GB_GCA_019243595.1_protein.faa_JAFAUA010000324.1_6@PF00015_full_PFAM.460.633--1||GB_GCA_900102115.1_protein.faa_FNAW01000026.1_1@PF00015_full_PFAM.364.435--1||GB_GCA_902805535.1_protein.faa_CADCTN010000071.1_13@PF00015_full_PFAM.342.521--1||GB_GCA_902826755.1_protein.faa_CADEGB010000519.1_1@PF00015_full_PFAM.532.617--1||GB_GCA_903871875.1_protein.faa_CAIQIR010000142.1_48@PF00015_full_PFAM.487.682--1||GB_GCA_903892565.1_protein.faa_CAITIX010000410.1_12@PF00015_full_PFAM.377.555--1||GB_GCA_903898185.1_protein.faa_CAIUEN010000399.1_3@PF00015_full_PFAM.690.773--6||RS_GCF_000014005.1_protein.faa_NC_008009.1_1729@PF00015_full_PFAM.677.877--12||RS_GCF_000015025.1_protein.faa_NC_008578.1_1787@PF00015_full_PFAM.193.378--1||RS_GCF_000023245.1_protein.faa_NC_013093.1_373@PF00015_full_PFAM.354.536--1||RS_GCF_000025345.1_protein.faa_NC_013757.1_5003@PF00015_full_PFAM.342.525--2||RS_GCF_000374445.1_protein.faa_NZ_KB894417.1_53@PF00015_full_PFAM.354.520--1||RS_GCF_000494755.1_protein.faa_NC_022657.1_632@PF00015_full_PFAM.355.528--1||RS_GCF_000761485.1_protein.faa_NZ_JPMX01000013.1_10@PF00015_full_PFAM.342.519--1||RS_GCF_001425025.1_protein.faa_NZ_LMDE01000010.1_374@PF00015_full_PFAM.351.534--2||RS_GCF_001425025.1_protein.faa_NZ_LMDE01000014.1_206@PF00015_full_PFAM.371.546--40||RS_GCF_001425175.1_protein.faa_NZ_LMDV01000001.1_1028@PF00015_full_PFAM.343.520--11||RS_GCF_001425175.1_protein.faa_NZ_LMDV01000005.1_44@PF00015_full_PFAM.1.9.74--1||RS_GCF_001426435.1_protein.faa_NZ_LMER01000020.1_382@PF00015_full_PFAM.347.531--1||RS_GCF_001553785.1_protein.faa_NZ_LOJP01000001.1_3778@PF00015_full_PFAM.349.524--1||RS_GCF_001921205.1_protein.faa_NZ_MSIE01000196.1_1@PF00015_full_PFAM.49.204--13||RS_GCF_001942335.1_protein.faa_NZ_MKKH01000012.1_57@PF00015_full_PFAM.347.406--1||RS_GCF_002117935.1_protein.faa_NZ_BDJE01000036.1_126@PF00015_full_PFAM.2.164--2||RS_GCF_002802985.1_protein.faa_NZ_NVPT01000070.1_24@PF00015_full_PFAM.342.483--1||RS_GCF_002938435.1_protein.faa_NZ_POQT01000028.1_57@PF00015_full_PFAM.345.441--2||RS_GCF_003002915.1_protein.faa_NZ_PVTG01000027.1_16@PF00015_full_PFAM.353.423--2||RS_GCF_003319105.1_protein.faa_NZ_QOHH01000008.1_31@PF00015_full_PFAM.344.514--1||RS_GCF_003319125.1_protein.faa_NZ_QOHG01000003.1_45@PF00015_full_PFAM.351.527--1||RS_GCF_003319125.1_protein.faa_NZ_QOHG01000019.1_1@PF00015_full_PFAM.347.529--1||RS_GCF_003633575.1_protein.faa_NZ_RBLE01000001.1_1125@PF00015_full_PFAM.374.549--18||RS_GCF_003633575.1_protein.faa_NZ_RBLE01000004.1_294@PF00015_full_PFAM.338.515--2||RS_GCF_003755175.1_protein.faa_NZ_RKHX01000003.1_1@PF00015_full_PFAM.355.407--1||RS_GCF_004001265.1_protein.faa_NZ_AP019371.1_7065@PF00015_full_PFAM.343.518--1||RS_GCF_004336805.1_protein.faa_NZ_SJXM01000004.1_47@PF00015_full_PFAM.353.530--1||RS_GCF_004571075.1_protein.faa_NZ_SPQP01000014.1_77@PF00015_full_PFAM.343.520--1||RS_GCF_004571075.1_protein.faa_NZ_SPQP01000014.1_78@PF00015_full_PFAM.354.531--1||RS_GCF_006912135.1_protein.faa_NZ_VIRS01000006.1_264@PF00015_full_PFAM.351.528--3||RS_GCF_007746075.1_protein.faa_NZ_CP036339.1_2306@PF00015_full_PFAM.460.635--3||RS_GCF_008087345.1_protein.faa_NZ_VHIB01000036.1_1@PF00015_full_PFAM.65.245--1||RS_GCF_011250635.1_protein.faa_NZ_JAANNP010000055.1_1@PF00015_full_PFAM.331.448--1||RS_GCF_011250645.1_protein.faa_NZ_JAANNO010000001.1_604@PF00015_full_PFAM.331.515--1||RS_GCF_011250645.1_protein.faa_NZ_JAANNO010000006.1_252@PF00015_full_PFAM.328.503--2||RS_GCF_011250645.1_protein.faa_NZ_JAANNO010000009.1_64@PF00015_full_PFAM.349.524--4||RS_GCF_011758655.1_protein.faa_NZ_JAAMPA010000001.1_1346@PF00015_full_PFAM.341.522--1||RS_GCF_011947225.1_protein.faa_NZ_JAATVW010000005.1_245@PF00015_full_PFAM.352.532--1||RS_GCF_011947225.1_protein.faa_NZ_JAATVW010000055.1_1@PF00015_full_PFAM.347.475--1||RS_GCF_013004105.1_protein.faa_NZ_CP053085.1_2136@PF00015_full_PFAM.346.526--1||RS_GCF_013004105.1_protein.faa_NZ_CP053085.1_2692@PF00015_full_PFAM.471.649--23||RS_GCF_013409425.1_protein.faa_NZ_JACCAC010000001.1_3295@PF00015_full_PFAM.340.519--1||RS_GCF_013778305.1_protein.faa_NZ_JACEIC010000002.1_3250@PF00015_full_PFAM.366.542--1||RS_GCF_014203605.1_protein.faa_NZ_JACHJJ010000038.1_2@PF00015_full_PFAM.333.509--1||RS_GCF_014205335.1_protein.faa_NZ_JACHNH010000001.1_5630@PF00015_full_PFAM.323.500--1||RS_GCF_014230145.1_protein.faa_NZ_JACHVC010000012.1_860@PF00015_full_PFAM.878.1046--1||RS_GCF_014647515.1_protein.faa_NZ_BMPI01000013.1_26@PF00015_full_PFAM.317.503--13||RS_GCF_015704865.1_protein.faa_NZ_JADQTO010000003.1_10@PF00015_full_PFAM.64.143--1||RS_GCF_015711605.1_protein.faa_NZ_JABTEZ010000007.1_121@PF00015_full_PFAM.332.514--4||RS_GCF_016862175.1_protein.faa_NZ_BOML01000021.1_76@PF00015_full_PFAM.350.526--1||RS_GCF_016862275.1_protein.faa_NZ_BOMQ01000008.1_136@PF00015_full_PFAM.341.517--1||RS_GCF_016862275.1_protein.faa_NZ_BOMQ01000076.1_6@PF00015_full_PFAM.358.533--2||RS_GCF_016862795.1_protein.faa_NZ_BONQ01000056.1_16@PF00015_full_PFAM.343.519--2||RS_GCF_016863175.1_protein.faa_NZ_BOOJ01000040.1_42@PF00015_full_PFAM.358.538--1||RS_GCF_016863175.1_protein.faa_NZ_BOOJ01000156.1_1@PF00015_full_PFAM.56.233--2||RS_GCF_016907675.1_protein.faa_NZ_JAFBCJ010000001.1_2332@PF00015_full_PFAM.352.529--2||RS_GCF_016907675.1_protein.faa_NZ_JAFBCJ010000001.1_2334@PF00015_full_PFAM.340.515--1||RS_GCF_017872665.1_protein.faa_NZ_JAGGJG010000001.1_1758@PF00015_full_PFAM.731.901--1||RS_GCF_018275325.1_protein.faa_NZ_JAGVQR010000004.1_985@PF00015_full_PFAM.374.550--7||RS_GCF_018332655.1_protein.faa_NZ_BOQL01000044.1_95@PF00015_full_PFAM.340.508--1||RS_GCF_018398935.1_protein.faa_NZ_CP074694.1_1309@PF00015_full_PFAM.456.632--7||RS_GCF_900107105.1_protein.faa_NZ_FNOT01000015.1_113@PF00015_full_PFAM.350.413--1||RS_GCF_900114385.1_protein.faa_NZ_FOSW01000014.1_1@PF00015_full_PFAM.361.416--2||RS_GCF_900114385.1_protein.faa_NZ_FOSW01000026.1_2@PF00015_full_PFAM.365.542--1||RS_GCF_900129455.1_protein.faa_NZ_FQVU01000002.1_827@PF00015_full_PFAM.348.532--1||RS_GCF_900143005.1_protein.faa_NZ_FRCS01000003.1_355@PF00015_full_PFAM.353.529--1||RS_GCF_900188375.1_protein.faa_NZ_FZOO01000020.1_2@PF00015_full_PFAM.344.521--1||RS_GCF_901538265.1_protein.faa_NZ_LR593886.1_5066@PF00015_full_PFAM.467.642--1:scovhsp_avg=73.84166666666667:scovhsp_max=100.0:scovhsp_min=50.0:scovhsp_std=13.350510300734694:scovhsp_sum=31899.6:send_avg=135.75462962962962:send_max=196.0:send_min=51.0:send_std=29.33342964138494:send_sum=58646.0:sstart_avg=10.722222222222221:sstart_max=62.0:sstart_min=1.0:sstart_std=13.458078475650497:sstart_sum=4632.0],(GB_GCA_003131635.1_protein.faa_PKVZ01000038.1_2@PF00015_full_PFAM.1.97:0.0947113[&&NHX:Type=GTDB:gtdb_class=c__Acidobacteriae:gtdb_domain=d__Bacteria:gtdb_family=f__SbA1:gtdb_genus=g__Sulfotelmatobacter:gtdb_order=o__Acidobacteriales:gtdb_phylum=p__Acidobacteriota:gtdb_species=s__Sulfotelmatobacter sp003131635:heptad=MCP-38H:species=d__Bacteria_p__Acidobacteriota_c__Acidobacteriae_o__Acidobacteriales_f__SbA1_g__Sulfotelmatobacter_s__Sulfotelmatobacter sp003131635],(GB_GCA_002402105.1_protein.faa_NVVD01000014.1_46@PF00015_full_PFAM.443.625:0.354511[&&NHX:Type=GTDB:gtdb_class=c__UBA6191:gtdb_domain=d__Bacteria:gtdb_family=f__UBA6191:gtdb_genus=g__GCA-2402105:gtdb_order=o__UBA6191:gtdb_phylum=p__UBP17:gtdb_species=s__GCA-2402105 sp002402105:heptad=MCP-38H:species=d__Bacteria_p__UBP17_c__UBA6191_o__UBA6191_f__UBA6191_g__GCA-2402105_s__GCA-2402105 sp002402105],05660bd3-5860-4486-9a90-83dbc3682acf_1@MCPsignal.382.491:0.149562[&&NHX:Sample=rhizpot1:Type=capture:capture_class=c__Alphaproteobacteria:capture_domain=d__Bacteria:capture_family=f__Pleomorphomonadaceae:capture_genus=g__Pleomorphomonas:capture_order=o__Rhizobiales:capture_phylum=p__Proteobacteria:capture_species=s__Pleomorphomonas sp011759535:heptad=MCP-38H])0.367:0.0172039[&&NHX:Sample_counter=rhizpot1--1:Type_counter=GTDB--1||capture--1:capture_class_counter=c__Alphaproteobacteria--1:capture_domain_counter=d__Bacteria--1:capture_family_counter=f__Pleomorphomonadaceae--1:capture_genus_counter=g__Pleomorphomonas--1:capture_order_counter=o__Rhizobiales--1:capture_phylum_counter=p__Proteobacteria--1:capture_species_counter=s__Pleomorphomonas sp011759535--1:gtdb_class_counter=c__UBA6191--1:gtdb_domain_counter=d__Bacteria--1:gtdb_family_counter=f__UBA6191--1:gtdb_genus_counter=g__GCA-2402105--1:gtdb_order_counter=o__UBA6191--1:gtdb_phylum_counter=p__UBP17--1:gtdb_species_counter=s__GCA-2402105 sp002402105--1:heptad_counter=MCP-38H--2:lbd_counter=:lca_tree=s__GCA-2402105 sp002402105:name=N896735:ref_name_counter=])0:0.0609802[&&NHX:Sample_counter=rhizpot1--1:Type_counter=GTDB--2||capture--1:capture_class_counter=c__Alphaproteobacteria--1:capture_domain_counter=d__Bacteria--1:capture_family_counter=f__Pleomorphomonadaceae--1:capture_genus_counter=g__Pleomorphomonas--1:capture_order_counter=o__Rhizobiales--1:capture_phylum_counter=p__Proteobacteria--1:capture_species_counter=s__Pleomorphomonas sp011759535--1:gtdb_class_counter=c__Acidobacteriae--1||c__UBA6191--1:gtdb_domain_counter=d__Bacteria--2:gtdb_family_counter=f__SbA1--1||f__UBA6191--1:gtdb_genus_counter=g__GCA-2402105--1||g__Sulfotelmatobacter--1:gtdb_order_counter=o__Acidobacteriales--1||o__UBA6191--1:gtdb_phylum_counter=p__Acidobacteriota--1||p__UBP17--1:gtdb_species_counter=s__GCA-2402105 sp002402105--1||s__Sulfotelmatobacter sp003131635--1:heptad_counter=MCP-38H--3:lbd_counter=:lca_tree=d__Bacteria:name=N896736:ref_name_counter=])0.936:0.0198932[&&NHX:Sample_counter=rhizpot1--117||rhizpot2--8||rhizpot3--112||rhiztom1--117||rhiztom2--254||rhiztom3--150:Type_counter=GTDB--152||capture--758:besthit_avg=80.02083333333333:besthit_max=100.0:besthit_min=49.4:besthit_std=8.770551932831625:besthit_sum=34569.0:bitscore_avg=168.26388888888889:bitscore_max=261.0:bitscore_min=59.7:bitscore_std=37.280432737830125:bitscore_sum=72690.0:capture_class_counter=c__Acidobacteriae--2||c__Actinomycetia--82||c__Alphaproteobacteria--250||c__Bacilli--7||c__Bacteroidia--1||c__Bdellovibrionia--1||c__Campylobacteria--1||c__Clostridia--13||c__Coriobacteriia--1||c__Cyanobacteriia--1||c__Deferribacteres--1||c__Desulfobacteria--4||c__Desulfobulbia--28||c__Desulfovibrionia--2||c__Desulfuromonadia--28||c__Dethiobacteria--5||c__Dormibacteria--4||c__Eremiobacteria--3||c__Gammaproteobacteria--201||c__Gemmatimonadetes--9||c__Halobacteria--12||c__Holophagae--6||c__Kiritimatiellae--1||c__Ktedonobacteria--1||c__Magnetococcia--1||c__Mor1--1||c__Myxococcia--16||c__Negativicutes--2||c__Nitrospiria--1||c__Phycisphaerae--1||c__Planctomycetia--27||c__Polyangia--3||c__SAR324--4||c__Spirochaetia--5||c__Synergistia--1||c__Thermoanaerobaculia--2||c__Thermodesulfobacteria--3||c__Thermosediminibacteria--2||c__UBA1135--4||c__UBA4802--2||c__UBA6077--1||c__UBA6919--12||c__UBA796--1||c__UBA9217--1||c__Vampirovibrionia--1||c__Verrucomicrobiae--3:capture_domain_counter=d__Archaea--12||d__Bacteria--746:capture_family_counter=f__Acetobacteraceae--13||f__Actinomycetaceae--1||f__Aeromonadaceae--2||f__Alteromonadaceae--1||f__Aminobacteriaceae--1||f__Anaeromusaceae--1||f__Anaeromyxobacteraceae--1||f__Ancalomicrobiaceae--30||f__Azospirillaceae--22||f__BM004--1||f__Baltobacteraceae--2||f__Bdellovibrionaceae--1||f__Beijerinckiaceae--54||f__Brevibacillaceae--1||f__Burkholderiaceae--55||f__Caulobacteraceae--4||f__Cellulomonadaceae--9||f__Chromatiaceae--11||f__Cyclobacteriaceae--1||f__DSM-21159--1||f__Demequinaceae--1||f__Denitrovibrionaceae--1||f__Dermatophilaceae--1||f__Desulfobulbaceae--1||f__Desulfocapsaceae--25||f__Desulfomicrobiaceae--2||f__Desulfurivibrionaceae--1||f__Devosiaceae--2||f__Dongiaceae--3||f__Enterobacteriaceae--4||f__GCA-002686595--1||f__GCA-002748355--1||f__GCA-2696645--1||f__GCA-2862545--1||f__GWB1-36-13--12||f__GWC2-71-9--6||f__Geitlerinemaceae--1||f__Gemmatimonadaceae--2||f__Geobacteraceae--20||f__Geodermatophilaceae--24||f__Gp7-AA8--2||f__Haloferacaceae--1||f__Halomonadaceae--2||f__Holophagaceae--6||f__Hydrogenimonadaceae--1||f__Hyphomonadaceae--1||f__JACRHJ01--1||f__JADFZZ01--3||f__JAFLCR01--6||f__JAGODF01--1||f__Kiloniellaceae--1||f__Kineosporiaceae--21||f__Ktedonobacteraceae--1||f__Lachnospiraceae--9||f__Lenti-01--1||f__Longimicrobiaceae--1||f__Magnetaquicoccaceae--1||f__Magnetospirillaceae--12||f__Maricaulaceae--1||f__Methylomonadaceae--1||f__Micromonosporaceae--7||f__Minwuiaceae--2||f__Motilibacteraceae--1||f__Myxococcaceae--15||f__NBRC-103111--2||f__Natrialbaceae--11||f__Nitrincolaceae--1||f__Nocardioidaceae--17||f__Oleiphilaceae--4||f__Opitutaceae--2||f__Oscillospiraceae--3||f__Paenibacillaceae--4||f__Phreatobacteraceae--1||f__Pirellulaceae--25||f__Pleomorphomonadaceae--2||f__Polyangiaceae--3||f__Pseudomonadaceae--66||f__Pseudopelobacteraceae--8||f__Rhizobiaceae--9||f__Rhodanobacteraceae--1||f__Rhodobacteraceae--18||f__Rhodocyclaceae--35||f__Rhodospirillaceae--3||f__Rhodovibrionaceae--1||f__S140-43--8||f__SCRA01--1||f__SCUR01--1||f__SMYD01--1||f__SURF-3--4||f__SXTU01--1||f__Selenomonadaceae--1||f__Sphingomonadaceae--17||f__Stappiaceae--2||f__Succinivibrionaceae--2||f__TH1-2--1||f__Tepidisphaeraceae--1||f__Termitinemataceae--5||f__Thalassobaculaceae--3||f__Thermodesulfobacteriaceae--3||f__Thermoguttaceae--1||f__Thermopetrobacteraceae--1||f__Thermosediminibacteraceae--2||f__Thioalkalivibrionaceae--2||f__Thiobacillaceae--5||f__Thiohalomonadaceae--1||f__UBA1268--1||f__UBA2279--1||f__UBA2386--2||f__UBA2964--1||f__UBA5550--1||f__UBA6077--1||f__UBA7541--2||f__UBA8154--5||f__UBA8260--4||f__UBA8366--15||f__UXAT02--4||f__Vampirovibrionaceae--1||f__WQUN01--1||f__XYD2-FULL-50-16--1||f__Xanthobacteraceae--19:capture_genus_counter=g__AG11--2||g__ATCC-39006--1||g__Acetatifactor--1||g__Acetobacter--5||g__Acidoferrum--2||g__Acidovorax--1||g__Actinoplanes--6||g__Aeromonas--2||g__Aestuariicoccus--3||g__Agrobacterium--1||g__Allorhizobium--2||g__Anaeromusa--1||g__Anaeromyxobacter--1||g__Aquabacter--2||g__Archangium--1||g__Aromatoleum--3||g__Aureimonas--1||g__Azonexus--2||g__Azospira_A--1||g__Azospirillum--19||g__B1SED10-16--4||g__BOG-930--2||g__BOG-931--1||g__BOG-933--1||g__BOG-934--1||g__BOLD01--1||g__Blastococcus--17||g__Blastopirellula--25||g__Bosea--4||g__Bradyrhizobium--11||g__Brevibacillus--1||g__Burkholderia--3||g__C-53--4||g__CAG-127--1||g__CAIUQR01--1||g__CAIZDL01--1||g__Caballeronia--2||g__Caccovicinus--1||g__Caenispirillum--1||g__Caulobacter--1||g__Cellulomonas--9||g__Chromatium--1||g__Cohnella--1||g__Corallococcus--3||g__DRKI01--1||g__Demequina--1||g__Desulfomicrobium--1||g__Devosia--1||g__Devosia_A--1||g__Didemnitutus--1||g__Duganella--1||g__Dysosmobacter--2||g__ER4--1||g__Fulvivirga--1||g__GWB1-36-13--12||g__Gemmobacter_B--12||g__Geobacter--1||g__Geodermatophilus--6||g__Geomobilibacter--2||g__Geomonas--17||g__Giesbergeria--1||g__Gp7-AA10--2||g__Halobiforma--2||g__Halorubrum--1||g__Halostagnicola--3||g__Haloterrigena--1||g__Herbaspirillum--2||g__Holophaga--5||g__Humisphaera--1||g__HyVt-539--1||g__Hydrogenimonas--1||g__Idiomarina--1||g__Imhoffiella--10||g__JAANAU01--1||g__JAAYOR01--1||g__JAAZMI01--5||g__JACDDX01--5||g__JACRCG01--5||g__JACRHJ01--1||g__JADFZZ01--3||g__JADJOM01--1||g__JADJPO01--1||g__JAEUJP01--5||g__JAEUJT01--5||g__JAEULV01--1||g__JAFAYN01--1||g__JAFDVN01--1||g__JAFGDS01--1||g__JAFLCR01--6||g__JAGODF01--1||g__Kineothrix--1||g__Komagataeibacter--1||g__L22--1||g__Magnetospirillum--6||g__Manganitrophus--1||g__Marinicauda--1||g__Marinobacter--4||g__Marinobacterium_B--1||g__Marivibrio--1||g__Marmoricola_A--2||g__Massilia--2||g__Methylobacterium--46||g__Methylotuvimicrobium--1||g__Microvirga--1||g__Minwuia--2||g__Mixta--2||g__Mobilicoccus--1||g__Modestobacter--1||g__Motilibacter_A--1||g__Myxococcus--1||g__NIC37A-2--1||g__Natrinema--1||g__Natronorubrum--4||g__Neorhizobium--2||g__Niveispirillum--1||g__Nocardioides--15||g__Novispirillum--1||g__Novosphingobium--5||g__OAE585--1||g__Oceanitalea--1||g__Oleiagrimonas--1||g__Oryzomonas--3||g__PFJX01--5||g__Paenibacillus_E--1||g__Paenibacillus_M--1||g__Paenibacillus_T--1||g__Pandoraea--1||g__Pannonibacter--1||g__Paraburkholderia--6||g__Pectobacterium--1||g__Pelagibius--1||g__Pelomonas--1||g__Phaeospirillum--2||g__Phenylobacterium--3||g__Phormidium_A--1||g__Phreatobacter--1||g__Pigmentiphaga--1||g__Pilimelia--1||g__Pinisolibacter--29||g__Pla86--1||g__Pleomorphomonas--1||g__Ponticaulis--1||g__Pseudolabrys--2||g__Pseudomonas--5||g__Pseudomonas_D--3||g__Pseudomonas_E--58||g__QWPN01--1||g__R-H-3--20||g__RBG-16-49-21--1||g__RGIG3480--1||g__RUG12372--1||g__Ramlibacter--1||g__Rhabdaerophilum--1||g__Rhizobium--3||g__Rhizorhabdus--3||g__Rhodoferax--30||g__Rhodopseudomonas--2||g__Rhodospira--1||g__Rhodovibrio--1||g__Roseateles--1||g__Roseococcus--2||g__Roseomonas_B--1||g__S140-43--8||g__SCRA01--1||g__SMYD01--1||g__SSA4--4||g__SURF-16--1||g__SXPK01--1||g__SXTU01--1||g__SYFR01--2||g__SYKL01--1||g__SYSU-D60014--3||g__Saccharibacillus--1||g__Salinarimonas--2||g__Salinicola--2||g__Salipiger--2||g__Seleniivibrio--1||g__Siccirubricoccus--1||g__Sphingomicrobium--1||g__Sphingomonas--5||g__Sphingomonas_B--1||g__Sphingopyxis--2||g__Stappia--1||g__Succinivibrio--2||g__Sulfuritalea--4||g__Sulfurivermis--1||g__Telmatospirillum--4||g__Thalassobaculum_A--3||g__Thauera--22||g__Thermogemmatispora--1||g__Thermopetrobacter--1||g__Thermosulfurimonas_A--3||g__Thioalkalivibrio--2||g__Tistlia--1||g__Treponema_H--1||g__UBA1001--1||g__UBA12183--1||g__UBA2184--1||g__UBA2270--24||g__UBA2386--1||g__UBA3282--1||g__UBA6077--1||g__UBA6240--1||g__UBA6544--15||g__UBA6669--1||g__UBA8260--4||g__Vampirovibrio--1||g__Velthaea--2||g__WHUE01--1||g__WQXQ01--4||g__WREB01--1||g__XYC1-FULL-56-13--1||g__YD12-FULL-57-12--1||g__Yoonia--1||g__Z2-YC6860--1||g__ZC4RG34--2||g__ZCTH02-B3--1||g__Zoogloea--3:capture_order_counter=o__Acetobacterales--13||o__Acidoferrales--2||o__Actinomycetales--33||o__Anaeromusales--1||o__Azospirillales--22||o__Baltobacterales--3||o__Bdellovibrionales--1||o__Brevibacillales--1||o__Burkholderiales--95||o__Campylobacterales--1||o__Caulobacterales--7||o__Chromatiales--11||o__Cyanobacteriales--1||o__Cytophagales--1||o__DTU022--5||o__Deferribacterales--1||o__Desulfobacterales--4||o__Desulfobulbales--28||o__Desulfovibrionales--2||o__Dongiales--3||o__Ectothiorhodospirales--2||o__Enterobacterales--9||o__GWB1-36-13--12||o__Gemmatimonadales--8||o__Geobacterales--28||o__Gp7-AA8--2||o__Halobacteriales--12||o__Holophagales--6||o__JACRHJ01--1||o__Kiloniellales--3||o__Ktedonobacterales--1||o__LD1-PB3--1||o__Lachnospirales--10||o__Longimicrobiales--1||o__MPNO01--1||o__Magnetococcales--1||o__Methylococcales--1||o__Minwuiales--2||o__Motilibacterales--1||o__Mycobacteriales--31||o__Myxococcales--16||o__OPB41--1||o__Opitutales--2||o__Oscillospirales--3||o__Paenibacillales--6||o__Pedosphaerales--1||o__Pirellulales--27||o__Polyangiales--3||o__Propionibacteriales--17||o__Pseudomonadales--73||o__Rhizobiales--120||o__Rhodobacterales--18||o__Rhodospirillales--19||o__Rickettsiales--6||o__S140-43--8||o__SAR324--3||o__SBBL01--1||o__SMYD01--1||o__Selenomonadales--1||o__Sphingomonadales--17||o__Synergistales--1||o__Tepidisphaerales--1||o__Thalassobaculales--3||o__Thermodesulfobacteriales--3||o__Thermosediminibacterales--2||o__Thiohalomonadales--1||o__Treponematales--5||o__UBA1135--1||o__UBA2386--3||o__UBA4802--2||o__UBA6077--1||o__UBA796--1||o__UBA8260--4||o__UBA8366--16||o__Vampirovibrionales--1||o__XYD2-FULL-50-16--1||o__Xanthomonadales--1:capture_phylum_counter=p__Acidobacteriota--11||p__Actinobacteriota--83||p__Bacteroidota--1||p__Bdellovibrionota--1||p__Campylobacterota--1||p__Chloroflexota--2||p__Cyanobacteria--2||p__Deferribacterota--1||p__Desulfobacterota--63||p__Desulfobacterota_I--2||p__Dormibacterota--4||p__Eremiobacterota--3||p__Firmicutes--7||p__Firmicutes_A--15||p__Firmicutes_C--2||p__Firmicutes_D--5||p__Gemmatimonadota--9||p__Halobacteriota--12||p__Myxococcota--19||p__Myxococcota_A--1||p__Nitrospirota--2||p__Planctomycetota--32||p__Proteobacteria--452||p__SAR324--4||p__Spirochaetota--19||p__Synergistota--1||p__Verrucomicrobiota--4:capture_species_counter=s__AG11 sp003223455--2||s__ATCC-39006 sp002847015--1||s__Acetatifactor sp003612485--1||s__Acetobacter sicerae--5||s__Acidoferrum sp003223255--2||s__Acidovorax sp011620245--1||s__Actinoplanes liguriensis--1||s__Actinoplanes rectilineatus--3||s__Actinoplanes utahensis--1||s__Actinoplanes xinjiangensis--1||s__Aeromonas aquatica--1||s__Aeromonas hydrophila--1||s__Aestuariicoccus sp018224955--3||s__Agrobacterium sp005938205--1||s__Allorhizobium sp012927355--2||s__Anaeromusa acidaminophila--1||s__Anaeromyxobacter sp000017505--1||s__Aquabacter sp002279855--1||s__Aquabacter sp017742835--1||s__Archangium sp003044305--1||s__Aromatoleum toluvorans--3||s__Aureimonas ureilytica_A--1||s__Azonexus agitatus--1||s__Azonexus sp002470165--1||s__Azospira_A restricta--1||s__Azospirillum agricola--1||s__Azospirillum baldaniorum--1||s__Azospirillum brasilense_B--1||s__Azospirillum doebereinerae--1||s__Azospirillum melinis--1||s__Azospirillum oryzae_A--1||s__Azospirillum sp003115975--1||s__Azospirillum sp003116015--3||s__Azospirillum sp003116095--3||s__Azospirillum thiophilum--6||s__B1SED10-16 sp007134875--4||s__BOG-930 sp903907955--2||s__BOG-931 sp003164375--1||s__BOG-933 sp003165295--1||s__BOG-934 sp003164305--1||s__BOLD01 sp016861345--1||s__Blastococcus saxobsidens--10||s__Blastococcus sp900109665--7||s__Blastopirellula retiformator--25||s__Bosea sp017308015--2||s__Bosea vestrisii--2||s__Bradyrhizobium arachidis--2||s__Bradyrhizobium elkanii_A--1||s__Bradyrhizobium japonicum_H--2||s__Bradyrhizobium sp000239795--4||s__Bradyrhizobium sp019244115--2||s__Brevibacillus sp018228725--1||s__Burkholderia paludis--2||s__Burkholderia sp017104645--1||s__C-53 sp003612525--4||s__CAG-127 sp900321145--1||s__CAIUQR01 sp903901335--1||s__CAIZDL01 sp903856295--1||s__Caballeronia cordobensis--1||s__Caballeronia verschuerenii--1||s__Caccovicinus sp910588895--1||s__Caenispirillum salinarum--1||s__Caulobacter sp017744445--1||s__Cellulomonas cellasea--2||s__Cellulomonas iranensis--1||s__Cellulomonas sp009777345--3||s__Cellulomonas sp014763765--2||s__Cellulomonas sp017744555--1||s__Chromatium sp903897335--1||s__Cohnella sp019091135--1||s__Corallococcus sp003612115--2||s__Corallococcus terminator--1||s__DRKI01 sp015484845--1||s__Demequina aestuarii--1||s__Desulfomicrobium sp003542385--1||s__Devosia indica--1||s__Devosia_A sp016713105--1||s__Didemnitutus sp016187945--1||s__Duganella sp003416895--1||s__Dysosmobacter sp910588005--2||s__ER4 sp015068395--1||s__Fulvivirga imtechensis--1||s__GWB1-36-13 sp001829155--12||s__Gemmobacter_B sp009908265--12||s__Geobacter sulfurreducens--1||s__Geodermatophilus ruber--1||s__Geodermatophilus saharensis--4||s__Geodermatophilus sp000701365--1||s__Geomobilibacter argillaceus--2||s__Geomonas anaerohicana--1||s__Geomonas bemidjiensis--5||s__Geomonas oryzae--1||s__Geomonas silvestris--1||s__Geomonas sp003499925--6||s__Geomonas sp018919395--1||s__Geomonas sp903925075--2||s__Giesbergeria sp017985015--1||s__Gp7-AA10 sp003223695--2||s__Halobiforma lacisalsi--2||s__Halorubrum vacuolatum--1||s__Halostagnicola sp000691505--3||s__Haloterrigena turkmenica--1||s__Herbaspirillum rubrisubalbicans--2||s__Holophaga foetida--1||s__Holophaga sp017859955--4||s__Humisphaera borealis--1||s__HyVt-539 sp011321845--1||s__Hydrogenimonas sp015490295--1||s__Idiomarina aquatica--1||s__Imhoffiella drewsii--10||s__JAANAU01 sp015231775--1||s__JAAYOR01 sp012520235--1||s__JAAZMI01 sp012798895--5||s__JACDDX01 sp013813675--5||s__JACRCG01 sp014380135--4||s__JACRCG01 sp903925005--1||s__JACRHJ01 sp016212105--1||s__JADFZZ01 sp015232315--3||s__JADJOM01 sp016713435--1||s__JADJPO01 sp016713225--1||s__JAEUJP01 sp016793725--5||s__JAEUJT01 sp016793525--5||s__JAEULV01 sp016793065--1||s__JAFAYN01 sp019240375--1||s__JAFDVN01 sp016192145--1||s__JAFGDS01 sp016931995--1||s__JAFLCR01 sp017302755--6||s__JAGODF01 sp017998375--1||s__Kineothrix alysoides--1||s__Komagataeibacter melomenusus--1||s__L22 sp015904235--1||s__Magnetospirillum sp002435715--3||s__Magnetospirillum sp006218045--3||s__Manganitrophus sp004297235--1||s__Marinicauda pacifica--1||s__Marinobacter hydrocarbonoclasticus--1||s__Marinobacter maritimus--2||s__Marinobacter sp008370345--1||s__Marinobacterium_B jannaschii--1||s__Marivibrio halodurans--1||s__Marmoricola_A caldifontis--2||s__Massilia sp003590855--1||s__Massilia sp014171595--1||s__Methylobacterium platani--12||s__Methylobacterium salsuginis--28||s__Methylobacterium sp003111705--1||s__Methylobacterium sp006151805--1||s__Methylobacterium tarhaniae--4||s__Methylotuvimicrobium sp018830325--1||s__Microvirga sp018069605--1||s__Minwuia thermotolerans--2||s__Mixta tenebrionis--2||s__Mobilicoccus massiliensis--1||s__Modestobacter sp013408865--1||s__Motilibacter_A aurantiacus--1||s__Myxococcus eversor--1||s__NIC37A-2 sp002085155--1||s__Natrinema salaciae--1||s__Natronorubrum texcoconense--4||s__Neorhizobium petrolearium--1||s__Neorhizobium sp004053875--1||s__Niveispirillum sp001296005--1||s__Nocardioides daphniae--1||s__Nocardioides lianchengensis--2||s__Nocardioides perillae--4||s__Nocardioides sp001425025--6||s__Nocardioides sp003633575--2||s__Novispirillum itersonii_A--1||s__Novosphingobium sp004211435--4||s__Novosphingobium umbonatum--1||s__OAE585 sp016467315--1||s__Oceanitalea nanhaiensis--1||s__Oleiagrimonas sp011759385--1||s__Oryzomonas sp008330225--3||s__PFJX01 sp903883985--3||s__PFJX01 sp903918705--2||s__Paenibacillus_E phytorum--1||s__Paenibacillus_M ginsengihumi--1||s__Paenibacillus_T xylaniclasticus--1||s__Pandoraea horticolens--1||s__Pannonibacter phragmitetus--1||s__Paraburkholderia aromaticivorans_A--1||s__Paraburkholderia caledonica--1||s__Paraburkholderia sp003002025--4||s__Pectobacterium polaris--1||s__Pelagibius litoralis--1||s__Pelomonas sp001425705--1||s__Phaeospirillum fulvum_A--1||s__Phaeospirillum sp903853455--1||s__Phenylobacterium sp001557235--3||s__Phormidium_A sp009846485--1||s__Phreatobacter sp005160265--1||s__Pigmentiphaga litoralis--1||s__Pilimelia terevasa--1||s__Pinisolibacter sp002298965--29||s__Pla86 sp007751255--1||s__Pleomorphomonas sp011759535--1||s__Ponticaulis sp002173095--1||s__Pseudolabrys sp016185205--1||s__Pseudolabrys sp903892675--1||s__Pseudomonas citronellolis--5||s__Pseudomonas_D formosensis--2||s__Pseudomonas_D sabulinigri--1||s__Pseudomonas_E antarctica--1||s__Pseudomonas_E benzenivorans--1||s__Pseudomonas_E cremoris--1||s__Pseudomonas_E fluorescens_AJ--1||s__Pseudomonas_E fluorescens_B--1||s__Pseudomonas_E fluorescens_BC--1||s__Pseudomonas_E fluorescens_BH--1||s__Pseudomonas_E fluorescens_BJ--1||s__Pseudomonas_E frederiksbergensis_D--1||s__Pseudomonas_E fulgida--1||s__Pseudomonas_E fuscovaginae_A--3||s__Pseudomonas_E fuscovaginae_B--2||s__Pseudomonas_E juntendi--1||s__Pseudomonas_E laurentiana--6||s__Pseudomonas_E mangrovi--2||s__Pseudomonas_E mosselii_B--1||s__Pseudomonas_E protegens_B--1||s__Pseudomonas_E punonensis--1||s__Pseudomonas_E putida_C--1||s__Pseudomonas_E putida_K--1||s__Pseudomonas_E putida_L--4||s__Pseudomonas_E qingdaonensis--1||s__Pseudomonas_E reactans--1||s__Pseudomonas_E simiae--1||s__Pseudomonas_E sp001655595--1||s__Pseudomonas_E sp002843585--1||s__Pseudomonas_E sp003523465--1||s__Pseudomonas_E sp003852235--3||s__Pseudomonas_E sp004519405--2||s__Pseudomonas_E sp009834565--2||s__Pseudomonas_E sp009866765--1||s__Pseudomonas_E sp013386585--1||s__Pseudomonas_E sp013386825--2||s__Pseudomonas_E sp014268755--1||s__Pseudomonas_E sp014268825--1||s__Pseudomonas_E sp016650815--1||s__Pseudomonas_E sp019139535--1||s__Pseudomonas_E sp900187645--1||s__Pseudomonas_E syringae_A--1||s__Pseudomonas_E syringae_M--1||s__Pseudomonas_E viridiflava--1||s__QWPN01 sp005789975--1||s__R-H-3 sp002198655--13||s__R-H-3 sp002198675--1||s__R-H-3 sp016213575--6||s__RBG-16-49-21 sp017999915--1||s__RGIG3480 sp017445365--1||s__RUG12372 sp017939945--1||s__Ramlibacter lithotrophicus--1||s__Rhabdaerophilum sp002928875--1||s__Rhizobium altiplani--1||s__Rhizobium leguminosarum_L--1||s__Rhizobium sp900468625--1||s__Rhizorhabdus sp000971055--3||s__Rhodoferax sp003415675--29||s__Rhodoferax sp009924455--1||s__Rhodopseudomonas palustris_E--2||s__Rhodospira navarrensis--1||s__Rhodovibrio sodomensis--1||s__Roseateles terrae--1||s__Roseococcus flocculans--2||s__Roseomonas_B sp017813355--1||s__S140-43 sp015491615--8||s__SCRA01 sp004298675--1||s__SMYD01 sp004356015--1||s__SSA4 sp016712375--4||s__SURF-16 sp003605035--1||s__SXPK01 sp903925435--1||s__SXTU01 sp005791875--1||s__SYFR01 sp005800325--2||s__SYKL01 sp005797785--1||s__SYSU-D60014 sp003576685--3||s__Saccharibacillus qingshengii--1||s__Salinarimonas sp003567055--2||s__Salinicola salarius--2||s__Salipiger bermudensis--2||s__Seleniivibrio sp002452335--1||s__Siccirubricoccus phaeus--1||s__Sphingomicrobium sp014873375--1||s__Sphingomonas alpina_A--1||s__Sphingomonas aurantiaca--1||s__Sphingomonas sp001421245--2||s__Sphingomonas taxi_B--1||s__Sphingomonas_B sp002291855--1||s__Sphingopyxis indica--1||s__Sphingopyxis terrae--1||s__Stappia sp900185725--1||s__Succinivibrio sp002473165--1||s__Succinivibrio sp900770725--1||s__Sulfuritalea sp016235805--4||s__Sulfurivermis sp002840095--1||s__Telmatospirillum sp009712185--1||s__Telmatospirillum sp903858635--3||s__Thalassobaculum_A fulvum--3||s__Thauera sp017997795--22||s__Thermogemmatispora carboxidivorans--1||s__Thermopetrobacter sp011374735--1||s__Thermosulfurimonas_A sp015487645--2||s__Thermosulfurimonas_A sp015494725--1||s__Thioalkalivibrio sp000377345--1||s__Thioalkalivibrio sp000381945--1||s__Tistlia consotensis--1||s__Treponema_H sp009780855--1||s__UBA1001 sp002291875--1||s__UBA12183 sp003530935--1||s__UBA2184 sp002328745--1||s__UBA2270 sp903891045--24||s__UBA2386 sp016794485--1||s__UBA3282 sp910585555--1||s__UBA6077 sp002436065--1||s__UBA6240 sp002441445--1||s__UBA6544 sp018665505--15||s__UBA6669 sp016794625--1||s__UBA8260 sp003134115--4||s__Vampirovibrio chlorellavorus_B--1||s__Velthaea versatilis--2||s__WHUE01 sp009377375--1||s__WQXQ01 sp009778155--3||s__WQXQ01 sp009780545--1||s__WREB01 sp009779525--1||s__XYC1-FULL-56-13 sp001783715--1||s__YD12-FULL-57-12 sp001799275--1||s__Yoonia litorea--1||s__Z2-YC6860 sp009694215--1||s__ZC4RG34 sp003242255--2||s__ZCTH02-B3 sp002159065--1||s__Zoogloea sp018241685--3:evalue_avg=1.9118122388924532e-16:evalue_max=5.16e-14:evalue_min=3.55e-90:evalue_std=2.8907341906085068e-15:evalue_sum=8.259028872015398e-14:gapopen_avg=0.19675925925925927:gapopen_max=3.0:gapopen_min=0.0:gapopen_std=0.48234602381382724:gapopen_sum=85.0:gtdb_class_counter=c__Acidobacteriae--1||c__Actinomycetia--94||c__Holophagae--1||c__Nitrospinia--1||c__Planctomycetia--12||c__UBA10199--3||c__UBA2361--1||c__UBA6191--1||c__Verrucomicrobiae--26||c__Zetaproteobacteria--12:gtdb_domain_counter=d__Bacteria--152:gtdb_family_counter=f__Acanthopleuribacteraceae--1||f__Actinomycetaceae--1||f__Angustibacteraceae--1||f__CAIYYI01--2||f__Cellulomonadaceae--1||f__Chthoniobacteraceae--6||f__Cryptosporangiaceae--2||f__Demequinaceae--1||f__Dermatophilaceae--42||f__GCA-002748415--1||f__GCA-016699445--2||f__GWC2-42-7-A--5||f__J009--2||f__J135--1||f__JACRJZ01--6||f__JADFYH01--1||f__Jatrophihabitantaceae--2||f__Kineosporiaceae--6||f__Mariprofundaceae--10||f__Micromonosporaceae--4||f__Nitrospinaceae--1||f__Nocardioidaceae--22||f__Opitutaceae--3||f__Pirellulaceae--9||f__Planctomycetaceae--3||f__Pseudonocardiaceae--5||f__Quadrisphaeraceae--1||f__SXTU01--4||f__SbA1--1||f__Streptosporangiaceae--5||f__UBA6191--1:gtdb_genus_counter=g__Acanthopleuribacter--1||g__Actinophytocola--1||g__Actinoplanes--2||g__Actinosynnema--4||g__Actinotalea--1||g__Angustibacter--1||g__Austwickia--12||g__Chth-196--6||g__Cryptosporangium--2||g__DSWX01--2||g__Dactylosporangium--1||g__Demequina--1||g__Dermatophilus--10||g__EW11--1||g__F1-80-MAGs062--2||g__GCA-002748415--1||g__GCA-016699445--2||g__GCA-2401635--2||g__GCA-2402105--1||g__GWC2-42-7-A--5||g__Ghiorsea--3||g__J005--1||g__J009--1||g__J108--2||g__J135--1||g__JACRJZ01--6||g__JADFYH01--1||g__JADJTI01--6||g__Kineosphaera--4||g__Kineosporia--1||g__LS-NOB--1||g__MT45--2||g__Mariprofundus--3||g__Marmoricola--2||g__Marmoricola_A--1||g__Mobilicoccus--10||g__Mobiluncus--1||g__Nocardioides--19||g__Planobispora--2||g__Planomonospora--1||g__Planomonospora_A--2||g__Planosporangium--1||g__Quadrisphaera--1||g__R-H-3--5||g__S009-29--1||g__SXTU01--4||g__SXXK01--1||g__Stieleria--9||g__Sulfotelmatobacter--1||g__UBA1543--1:gtdb_order_counter=o__2-02-FULL-50-16--2||o__Acanthopleuribacterales--1||o__Acidobacteriales--1||o__Actinomycetales--54||o__Chthoniobacterales--6||o__DSSB01--1||o__Mariprofundales--12||o__Mycobacteriales--13||o__Nitrospinales--1||o__Opitutales--8||o__Pedosphaerales--12||o__Pirellulales--9||o__Planctomycetales--3||o__Propionibacteriales--22||o__Streptosporangiales--5||o__UBA2361--1||o__UBA6191--1:gtdb_phylum_counter=p__Acidobacteriota--2||p__Actinobacteriota--94||p__Bdellovibrionota_C--1||p__Nitrospinota--1||p__Planctomycetota--12||p__Proteobacteria--12||p__UBA10199--3||p__UBP17--1||p__Verrucomicrobiota--26:gtdb_species_counter=s__Acanthopleuribacter pedis--1||s__Actinophytocola xanthii--1||s__Actinoplanes couchii--1||s__Actinoplanes missouriensis--1||s__Actinosynnema auranticum--1||s__Actinosynnema mirum--1||s__Actinosynnema violaceirubrum--2||s__Actinotalea sp000526515--1||s__Angustibacter sp001426435--1||s__Austwickia chelonae--4||s__Austwickia chelonae_A--4||s__Austwickia sp016699675--4||s__Chth-196 sp903916085--5||s__Chth-196 sp903919125--1||s__Cryptosporangium arvum--1||s__Cryptosporangium aurantiacum--1||s__DSWX01 sp011368065--2||s__Dactylosporangium siamense--1||s__Demequina lutea_A--1||s__Dermatophilus congolensis--4||s__Dermatophilus congolensis_A--6||s__EW11 sp003054665--1||s__F1-80-MAGs062 sp016795105--2||s__GCA-002748415 sp002748415--1||s__GCA-016699445 sp016699445--2||s__GCA-2401635 sp002401635--1||s__GCA-2401635 sp002746295--1||s__GCA-2402105 sp002402105--1||s__GWC2-42-7-A sp001831055--5||s__Ghiorsea bivora--1||s__Ghiorsea sp002401135--2||s__J005 sp015488375--1||s__J009 sp003696765--1||s__J108 sp003694825--2||s__J135 sp003694225--1||s__JACRJZ01 sp016219875--6||s__JADFYH01 sp015233135--1||s__JADJTI01 sp016711265--6||s__Kineosphaera limosa--4||s__Kineosporia sp018499875--1||s__LS-NOB sp018653085--1||s__MT45 sp900100325--1||s__MT45 sp900230215--1||s__Mariprofundus erugo--1||s__Mariprofundus micogutta--1||s__Mariprofundus sp003665155--1||s__Marmoricola pocheonensis--1||s__Marmoricola sp017744365--1||s__Marmoricola_A caldifontis--1||s__Mobilicoccus massiliensis--4||s__Mobilicoccus pelagius--3||s__Mobilicoccus sp012277275--3||s__Mobiluncus porci--1||s__Nocardioides ferulae--6||s__Nocardioides perillae--2||s__Nocardioides sp000015265--1||s__Nocardioides sp001425025--2||s__Nocardioides sp001425175--1||s__Nocardioides sp003633575--2||s__Nocardioides sp004919085--2||s__Nocardioides sp018275325--3||s__Planobispora longispora--1||s__Planobispora rosea--1||s__Planomonospora parontospora--1||s__Planomonospora_A sp015711605--1||s__Planomonospora_A venezuelensis--1||s__Planosporangium mesophilum--1||s__Quadrisphaera granulorum--1||s__R-H-3 sp002198655--2||s__R-H-3 sp002198675--2||s__R-H-3 sp016213575--1||s__S009-29 sp015489095--1||s__SXTU01 sp005791875--2||s__SXTU01 sp009773355--1||s__SXTU01 sp016235545--1||s__SXXK01 sp016795145--1||s__Stieleria baltica_A--2||s__Stieleria lacunae--1||s__Stieleria maiorica--1||s__Stieleria neptunia--1||s__Stieleria sp002167455--1||s__Stieleria sp002289565--1||s__Stieleria sp007753675--1||s__Stieleria sp014154935--1||s__Sulfotelmatobacter sp003131635--1||s__UBA1543 sp002779605--1:heptad_counter=MCP-38H--904||MCP-40H--1||MCP-42H--1||MCP-52H--1||MCP-58H--3:lbd_counter=:lca_tree=d__Bacteria:length_avg=126.11805555555556:length_max=175.0:length_min=35.0:length_std=29.837338571134445:length_sum=54483.0:mismatch_avg=26.020833333333332:mismatch_max=78.0:mismatch_min=0.0:mismatch_std=14.638316413597362:mismatch_sum=11241.0:name=N896737:qcovhsp_avg=98.37060185185184:qcovhsp_max=100.0:qcovhsp_min=95.0:qcovhsp_std=1.4437935365366665:qcovhsp_sum=42496.1:qend_avg=127.69675925925925:qend_max=177.0:qend_min=35.0:qend_std=30.560930560311984:qend_sum=55165.0:qstart_avg=2.736111111111111:qstart_max=9.0:qstart_min=1.0:qstart_std=1.9648398189948746:qstart_sum=1182.0:ref_name_counter=GB_GCA_000702465.1_protein.faa_JNII01000011.1_1@PF00015_full_PFAM.336.460--1||GB_GCA_000767215.1_protein.faa_AXCX01000295.1_2@PF00015_full_PFAM.427.598--2||GB_GCA_001464065.1_protein.faa_LNDN01000100.1_21@PF00015_full_PFAM.213.381--5||GB_GCA_001542995.1_protein.faa_LFLA01000022.1_134@PF00015_full_PFAM.6.103--12||GB_GCA_002422955.1_protein.faa_DITY01000092.1_17@PF00015_full_PFAM.457.634--3||GB_GCA_002423385.1_protein.faa_DIVV01000039.1_1@PF00015_full_PFAM.553.680--1||GB_GCA_002716585.1_protein.faa_PBBL01000091.1_11@PF00015_full_PFAM.401.578--3||GB_GCA_003054665.1_protein.faa_QAYY01000003.1_6@PF00015_full_PFAM.414.597--6||GB_GCA_003131635.1_protein.faa_PKVZ01000038.1_2@PF00015_full_PFAM.1.97--1||GB_GCA_003142355.1_protein.faa_PLMF01000083.1_13@PF00015_full_PFAM.521.714--2||GB_GCA_003161495.1_protein.faa_PMOP01000326.1_1@PF00015_full_PFAM.328.409--1||GB_GCA_003169195.1_protein.faa_PMQB01000576.1_3@PF00015_full_PFAM.788.968--1||GB_GCA_003567615.1_protein.faa_PWZC01000395.1_2@PF00015_full_PFAM.464.650--1||GB_GCA_003694825.1_protein.faa_RFJS01000262.1_2@PF00015_full_PFAM.465.649--7||GB_GCA_005798335.1_protein.faa_SYJV01000370.1_13@PF00015_full_PFAM.603.819--8||GB_GCA_007745635.1_protein.faa_CP036272.1_285@PF00015_full_PFAM.289.478--3||GB_GCA_009377505.1_protein.faa_WHTX01000301.1_4@PF00015_full_PFAM.203.379--4||GB_GCA_009701885.1_protein.faa_WLJH01000003.1_38@PF00015_full_PFAM.591.765--1||GB_GCA_009773355.1_protein.faa_WRPG01000013.1_23@PF00015_full_PFAM.475.652--1||GB_GCA_009885105.1_protein.faa_VFLI01000006.1_18@PF00015_full_PFAM.700.875--1||GB_GCA_009918525.1_protein.faa_RGDT01000039.1_13@PF00015_full_PFAM.456.635--3||GB_GCA_013140955.1_protein.faa_JABFRY010000163.1_5@PF00015_full_PFAM.474.650--2||GB_GCA_014218215.1_protein.faa_CP043652.1_1692@PF00015_full_PFAM.339.515--1||GB_GCA_014837105.1_protein.faa_JACSPO010000005.1_44@PF00015_full_PFAM.346.524--1||GB_GCA_016201065.1_protein.faa_JACQDL010000047.1_53@PF00015_full_PFAM.458.629--1||GB_GCA_016201825.1_protein.faa_JACQCD010000020.1_11@PF00015_full_PFAM.470.642--1||GB_GCA_016207065.1_protein.faa_JACQQK010000146.1_1@PF00015_full_PFAM.728.827--3||GB_GCA_016219875.1_protein.faa_JACRJZ010000059.1_37@PF00015_full_PFAM.345.531--5||GB_GCA_016219875.1_protein.faa_JACRJZ010000084.1_18@PF00015_full_PFAM.457.640--31||GB_GCA_016703425.1_protein.faa_JADJCA010000030.1_200@PF00015_full_PFAM.528.713--2||GB_GCA_016710095.1_protein.faa_JADJLL010000032.1_36@PF00015_full_PFAM.525.707--9||GB_GCA_016711265.1_protein.faa_JADJTI010000004.1_447@PF00015_full_PFAM.350.529--1||GB_GCA_016713365.1_protein.faa_JADJPG010000025.1_53@PF00015_full_PFAM.601.770--1||GB_GCA_016713505.1_protein.faa_JADJPA010000002.1_311@PF00015_full_PFAM.537.712--1||GB_GCA_016713535.1_protein.faa_JADJOY010000003.1_341@PF00015_full_PFAM.486.669--48||GB_GCA_016713785.1_protein.faa_JADJOM010000003.1_1488@PF00015_full_PFAM.568.740--8||GB_GCA_016793115.1_protein.faa_JAEUIN010000305.1_8@PF00015_full_PFAM.435.616--3||GB_GCA_016794665.1_protein.faa_JAEUHB010000339.1_32@PF00015_full_PFAM.805.982--1||GB_GCA_016794825.1_protein.faa_JAEUJH010000528.1_1@PF00015_full_PFAM.376.559--2||GB_GCA_016795145.1_protein.faa_JAEUII010000162.1_1@PF00015_full_PFAM.84.335--1||GB_GCA_017304135.1_protein.faa_JAFLBB010000315.1_2@PF00015_full_PFAM.389.575--2||GB_GCA_017307505.1_protein.faa_JAFKEE010000017.1_192@PF00015_full_PFAM.452.650--1||GB_GCA_017308215.1_protein.faa_JAFKFQ010000408.1_55@PF00015_full_PFAM.346.523--2||GB_GCA_018664975.1_protein.faa_JABIXH010000278.1_6@PF00015_full_PFAM.368.549--1||GB_GCA_019243595.1_protein.faa_JAFAUA010000324.1_6@PF00015_full_PFAM.460.633--1||GB_GCA_900102115.1_protein.faa_FNAW01000026.1_1@PF00015_full_PFAM.364.435--1||GB_GCA_902805535.1_protein.faa_CADCTN010000071.1_13@PF00015_full_PFAM.342.521--1||GB_GCA_902826755.1_protein.faa_CADEGB010000519.1_1@PF00015_full_PFAM.532.617--1||GB_GCA_903871875.1_protein.faa_CAIQIR010000142.1_48@PF00015_full_PFAM.487.682--1||GB_GCA_903892565.1_protein.faa_CAITIX010000410.1_12@PF00015_full_PFAM.377.555--1||GB_GCA_903898185.1_protein.faa_CAIUEN010000399.1_3@PF00015_full_PFAM.690.773--6||RS_GCF_000014005.1_protein.faa_NC_008009.1_1729@PF00015_full_PFAM.677.877--12||RS_GCF_000015025.1_protein.faa_NC_008578.1_1787@PF00015_full_PFAM.193.378--1||RS_GCF_000023245.1_protein.faa_NC_013093.1_373@PF00015_full_PFAM.354.536--1||RS_GCF_000025345.1_protein.faa_NC_013757.1_5003@PF00015_full_PFAM.342.525--2||RS_GCF_000374445.1_protein.faa_NZ_KB894417.1_53@PF00015_full_PFAM.354.520--1||RS_GCF_000494755.1_protein.faa_NC_022657.1_632@PF00015_full_PFAM.355.528--1||RS_GCF_000761485.1_protein.faa_NZ_JPMX01000013.1_10@PF00015_full_PFAM.342.519--1||RS_GCF_001425025.1_protein.faa_NZ_LMDE01000010.1_374@PF00015_full_PFAM.351.534--2||RS_GCF_001425025.1_protein.faa_NZ_LMDE01000014.1_206@PF00015_full_PFAM.371.546--40||RS_GCF_001425175.1_protein.faa_NZ_LMDV01000001.1_1028@PF00015_full_PFAM.343.520--11||RS_GCF_001425175.1_protein.faa_NZ_LMDV01000005.1_44@PF00015_full_PFAM.1.9.74--1||RS_GCF_001426435.1_protein.faa_NZ_LMER01000020.1_382@PF00015_full_PFAM.347.531--1||RS_GCF_001553785.1_protein.faa_NZ_LOJP01000001.1_3778@PF00015_full_PFAM.349.524--1||RS_GCF_001921205.1_protein.faa_NZ_MSIE01000196.1_1@PF00015_full_PFAM.49.204--13||RS_GCF_001942335.1_protein.faa_NZ_MKKH01000012.1_57@PF00015_full_PFAM.347.406--1||RS_GCF_002117935.1_protein.faa_NZ_BDJE01000036.1_126@PF00015_full_PFAM.2.164--2||RS_GCF_002802985.1_protein.faa_NZ_NVPT01000070.1_24@PF00015_full_PFAM.342.483--1||RS_GCF_002938435.1_protein.faa_NZ_POQT01000028.1_57@PF00015_full_PFAM.345.441--2||RS_GCF_003002915.1_protein.faa_NZ_PVTG01000027.1_16@PF00015_full_PFAM.353.423--2||RS_GCF_003319105.1_protein.faa_NZ_QOHH01000008.1_31@PF00015_full_PFAM.344.514--1||RS_GCF_003319125.1_protein.faa_NZ_QOHG01000003.1_45@PF00015_full_PFAM.351.527--1||RS_GCF_003319125.1_protein.faa_NZ_QOHG01000019.1_1@PF00015_full_PFAM.347.529--1||RS_GCF_003633575.1_protein.faa_NZ_RBLE01000001.1_1125@PF00015_full_PFAM.374.549--18||RS_GCF_003633575.1_protein.faa_NZ_RBLE01000004.1_294@PF00015_full_PFAM.338.515--2||RS_GCF_003755175.1_protein.faa_NZ_RKHX01000003.1_1@PF00015_full_PFAM.355.407--1||RS_GCF_004001265.1_protein.faa_NZ_AP019371.1_7065@PF00015_full_PFAM.343.518--1||RS_GCF_004336805.1_protein.faa_NZ_SJXM01000004.1_47@PF00015_full_PFAM.353.530--1||RS_GCF_004571075.1_protein.faa_NZ_SPQP01000014.1_77@PF00015_full_PFAM.343.520--1||RS_GCF_004571075.1_protein.faa_NZ_SPQP01000014.1_78@PF00015_full_PFAM.354.531--1||RS_GCF_006912135.1_protein.faa_NZ_VIRS01000006.1_264@PF00015_full_PFAM.351.528--3||RS_GCF_007746075.1_protein.faa_NZ_CP036339.1_2306@PF00015_full_PFAM.460.635--3||RS_GCF_008087345.1_protein.faa_NZ_VHIB01000036.1_1@PF00015_full_PFAM.65.245--1||RS_GCF_011250635.1_protein.faa_NZ_JAANNP010000055.1_1@PF00015_full_PFAM.331.448--1||RS_GCF_011250645.1_protein.faa_NZ_JAANNO010000001.1_604@PF00015_full_PFAM.331.515--1||RS_GCF_011250645.1_protein.faa_NZ_JAANNO010000006.1_252@PF00015_full_PFAM.328.503--2||RS_GCF_011250645.1_protein.faa_NZ_JAANNO010000009.1_64@PF00015_full_PFAM.349.524--4||RS_GCF_011758655.1_protein.faa_NZ_JAAMPA010000001.1_1346@PF00015_full_PFAM.341.522--1||RS_GCF_011947225.1_protein.faa_NZ_JAATVW010000005.1_245@PF00015_full_PFAM.352.532--1||RS_GCF_011947225.1_protein.faa_NZ_JAATVW010000055.1_1@PF00015_full_PFAM.347.475--1||RS_GCF_013004105.1_protein.faa_NZ_CP053085.1_2136@PF00015_full_PFAM.346.526--1||RS_GCF_013004105.1_protein.faa_NZ_CP053085.1_2692@PF00015_full_PFAM.471.649--23||RS_GCF_013409425.1_protein.faa_NZ_JACCAC010000001.1_3295@PF00015_full_PFAM.340.519--1||RS_GCF_013778305.1_protein.faa_NZ_JACEIC010000002.1_3250@PF00015_full_PFAM.366.542--1||RS_GCF_014203605.1_protein.faa_NZ_JACHJJ010000038.1_2@PF00015_full_PFAM.333.509--1||RS_GCF_014205335.1_protein.faa_NZ_JACHNH010000001.1_5630@PF00015_full_PFAM.323.500--1||RS_GCF_014230145.1_protein.faa_NZ_JACHVC010000012.1_860@PF00015_full_PFAM.878.1046--1||RS_GCF_014647515.1_protein.faa_NZ_BMPI01000013.1_26@PF00015_full_PFAM.317.503--13||RS_GCF_015704865.1_protein.faa_NZ_JADQTO010000003.1_10@PF00015_full_PFAM.64.143--1||RS_GCF_015711605.1_protein.faa_NZ_JABTEZ010000007.1_121@PF00015_full_PFAM.332.514--4||RS_GCF_016862175.1_protein.faa_NZ_BOML01000021.1_76@PF00015_full_PFAM.350.526--1||RS_GCF_016862275.1_protein.faa_NZ_BOMQ01000008.1_136@PF00015_full_PFAM.341.517--1||RS_GCF_016862275.1_protein.faa_NZ_BOMQ01000076.1_6@PF00015_full_PFAM.358.533--2||RS_GCF_016862795.1_protein.faa_NZ_BONQ01000056.1_16@PF00015_full_PFAM.343.519--2||RS_GCF_016863175.1_protein.faa_NZ_BOOJ01000040.1_42@PF00015_full_PFAM.358.538--1||RS_GCF_016863175.1_protein.faa_NZ_BOOJ01000156.1_1@PF00015_full_PFAM.56.233--2||RS_GCF_016907675.1_protein.faa_NZ_JAFBCJ010000001.1_2332@PF00015_full_PFAM.352.529--2||RS_GCF_016907675.1_protein.faa_NZ_JAFBCJ010000001.1_2334@PF00015_full_PFAM.340.515--1||RS_GCF_017872665.1_protein.faa_NZ_JAGGJG010000001.1_1758@PF00015_full_PFAM.731.901--1||RS_GCF_018275325.1_protein.faa_NZ_JAGVQR010000004.1_985@PF00015_full_PFAM.374.550--7||RS_GCF_018332655.1_protein.faa_NZ_BOQL01000044.1_95@PF00015_full_PFAM.340.508--1||RS_GCF_018398935.1_protein.faa_NZ_CP074694.1_1309@PF00015_full_PFAM.456.632--7||RS_GCF_900107105.1_protein.faa_NZ_FNOT01000015.1_113@PF00015_full_PFAM.350.413--1||RS_GCF_900114385.1_protein.faa_NZ_FOSW01000014.1_1@PF00015_full_PFAM.361.416--2||RS_GCF_900114385.1_protein.faa_NZ_FOSW01000026.1_2@PF00015_full_PFAM.365.542--1||RS_GCF_900129455.1_protein.faa_NZ_FQVU01000002.1_827@PF00015_full_PFAM.348.532--1||RS_GCF_900143005.1_protein.faa_NZ_FRCS01000003.1_355@PF00015_full_PFAM.353.529--1||RS_GCF_900188375.1_protein.faa_NZ_FZOO01000020.1_2@PF00015_full_PFAM.344.521--1||RS_GCF_901538265.1_protein.faa_NZ_LR593886.1_5066@PF00015_full_PFAM.467.642--1:scovhsp_avg=73.84166666666667:scovhsp_max=100.0:scovhsp_min=50.0:scovhsp_std=13.350510300734694:scovhsp_sum=31899.6:send_avg=135.75462962962962:send_max=196.0:send_min=51.0:send_std=29.33342964138494:send_sum=58646.0:sstart_avg=10.722222222222221:sstart_max=62.0:sstart_min=1.0:sstart_std=13.458078475650497:sstart_sum=4632.0])0:5e-09[&&NHX:Sample_counter=rhizpot1--117||rhizpot2--8||rhizpot3--113||rhiztom1--117||rhiztom2--254||rhiztom3--150:Type_counter=GTDB--152||capture--759:besthit_avg=80.02083333333333:besthit_max=100.0:besthit_min=49.4:besthit_std=8.770551932831625:besthit_sum=34569.0:bitscore_avg=168.26388888888889:bitscore_max=261.0:bitscore_min=59.7:bitscore_std=37.280432737830125:bitscore_sum=72690.0:capture_class_counter=c__Acidobacteriae--2||c__Actinomycetia--82||c__Alphaproteobacteria--250||c__Bacilli--7||c__Bacteroidia--1||c__Bdellovibrionia--1||c__Binatia--1||c__Campylobacteria--1||c__Clostridia--13||c__Coriobacteriia--1||c__Cyanobacteriia--1||c__Deferribacteres--1||c__Desulfobacteria--4||c__Desulfobulbia--28||c__Desulfovibrionia--2||c__Desulfuromonadia--28||c__Dethiobacteria--5||c__Dormibacteria--4||c__Eremiobacteria--3||c__Gammaproteobacteria--201||c__Gemmatimonadetes--9||c__Halobacteria--12||c__Holophagae--6||c__Kiritimatiellae--1||c__Ktedonobacteria--1||c__Magnetococcia--1||c__Mor1--1||c__Myxococcia--16||c__Negativicutes--2||c__Nitrospiria--1||c__Phycisphaerae--1||c__Planctomycetia--27||c__Polyangia--3||c__SAR324--4||c__Spirochaetia--5||c__Synergistia--1||c__Thermoanaerobaculia--2||c__Thermodesulfobacteria--3||c__Thermosediminibacteria--2||c__UBA1135--4||c__UBA4802--2||c__UBA6077--1||c__UBA6919--12||c__UBA796--1||c__UBA9217--1||c__Vampirovibrionia--1||c__Verrucomicrobiae--3:capture_domain_counter=d__Archaea--12||d__Bacteria--747:capture_family_counter=f__Acetobacteraceae--13||f__Actinomycetaceae--1||f__Aeromonadaceae--2||f__Alteromonadaceae--1||f__Aminobacteriaceae--1||f__Anaeromusaceae--1||f__Anaeromyxobacteraceae--1||f__Ancalomicrobiaceae--30||f__Azospirillaceae--22||f__BM004--1||f__Baltobacteraceae--2||f__Bdellovibrionaceae--1||f__Beijerinckiaceae--54||f__Brevibacillaceae--1||f__Burkholderiaceae--55||f__Caulobacteraceae--4||f__Cellulomonadaceae--9||f__Chromatiaceae--11||f__Cyclobacteriaceae--1||f__DSM-21159--1||f__Demequinaceae--1||f__Denitrovibrionaceae--1||f__Dermatophilaceae--1||f__Desulfobulbaceae--1||f__Desulfocapsaceae--25||f__Desulfomicrobiaceae--2||f__Desulfurivibrionaceae--1||f__Devosiaceae--2||f__Dongiaceae--3||f__Enterobacteriaceae--4||f__GCA-002686595--1||f__GCA-002748355--1||f__GCA-2696645--1||f__GCA-2862545--1||f__GWB1-36-13--12||f__GWC2-71-9--6||f__Geitlerinemaceae--1||f__Gemmatimonadaceae--2||f__Geobacteraceae--20||f__Geodermatophilaceae--24||f__Gp7-AA8--2||f__Haloferacaceae--1||f__Halomonadaceae--2||f__Holophagaceae--6||f__Hydrogenimonadaceae--1||f__Hyphomonadaceae--1||f__JACRHJ01--1||f__JADFZZ01--3||f__JAFLCR01--6||f__JAGODF01--1||f__Kiloniellaceae--1||f__Kineosporiaceae--21||f__Ktedonobacteraceae--1||f__Lachnospiraceae--9||f__Lenti-01--1||f__Longimicrobiaceae--1||f__Magnetaquicoccaceae--1||f__Magnetospirillaceae--12||f__Maricaulaceae--1||f__Methylomonadaceae--1||f__Micromonosporaceae--7||f__Minwuiaceae--2||f__Motilibacteraceae--1||f__Myxococcaceae--15||f__NBRC-103111--2||f__Natrialbaceae--11||f__Nitrincolaceae--1||f__Nocardioidaceae--17||f__Oleiphilaceae--4||f__Opitutaceae--2||f__Oscillospiraceae--3||f__Paenibacillaceae--4||f__Phreatobacteraceae--1||f__Pirellulaceae--25||f__Pleomorphomonadaceae--2||f__Polyangiaceae--3||f__Pseudomonadaceae--66||f__Pseudopelobacteraceae--8||f__Rhizobiaceae--9||f__Rhodanobacteraceae--1||f__Rhodobacteraceae--18||f__Rhodocyclaceae--35||f__Rhodospirillaceae--3||f__Rhodovibrionaceae--1||f__S140-43--8||f__SCRA01--1||f__SCUR01--1||f__SMYD01--1||f__SURF-3--4||f__SXTU01--1||f__Selenomonadaceae--1||f__Sphingomonadaceae--17||f__Stappiaceae--2||f__Succinivibrionaceae--2||f__TH1-2--1||f__Tepidisphaeraceae--1||f__Termitinemataceae--5||f__Thalassobaculaceae--3||f__Thermodesulfobacteriaceae--3||f__Thermoguttaceae--1||f__Thermopetrobacteraceae--1||f__Thermosediminibacteraceae--2||f__Thioalkalivibrionaceae--2||f__Thiobacillaceae--5||f__Thiohalomonadaceae--1||f__UBA12015--1||f__UBA1268--1||f__UBA2279--1||f__UBA2386--2||f__UBA2964--1||f__UBA5550--1||f__UBA6077--1||f__UBA7541--2||f__UBA8154--5||f__UBA8260--4||f__UBA8366--15||f__UXAT02--4||f__Vampirovibrionaceae--1||f__WQUN01--1||f__XYD2-FULL-50-16--1||f__Xanthobacteraceae--19:capture_genus_counter=g__AG11--2||g__ATCC-39006--1||g__Acetatifactor--1||g__Acetobacter--5||g__Acidoferrum--2||g__Acidovorax--1||g__Actinoplanes--6||g__Aeromonas--2||g__Aestuariicoccus--3||g__Agrobacterium--1||g__Allorhizobium--2||g__Anaeromusa--1||g__Anaeromyxobacter--1||g__Aquabacter--2||g__Archangium--1||g__Aromatoleum--3||g__Aureimonas--1||g__Azonexus--2||g__Azospira_A--1||g__Azospirillum--19||g__B1SED10-16--4||g__BOG-930--2||g__BOG-931--1||g__BOG-933--1||g__BOG-934--1||g__BOLD01--1||g__Blastococcus--17||g__Blastopirellula--25||g__Bosea--4||g__Bradyrhizobium--11||g__Brevibacillus--1||g__Burkholderia--3||g__C-53--4||g__CAG-127--1||g__CAIUQR01--1||g__CAIZDL01--1||g__Caballeronia--2||g__Caccovicinus--1||g__Caenispirillum--1||g__Caulobacter--1||g__Cellulomonas--9||g__Chromatium--1||g__Cohnella--1||g__Corallococcus--3||g__DRKI01--1||g__Demequina--1||g__Desulfomicrobium--1||g__Devosia--1||g__Devosia_A--1||g__Didemnitutus--1||g__Duganella--1||g__Dysosmobacter--2||g__ER4--1||g__Fulvivirga--1||g__GWB1-36-13--12||g__Gemmobacter_B--12||g__Geobacter--1||g__Geodermatophilus--6||g__Geomobilibacter--2||g__Geomonas--17||g__Giesbergeria--1||g__Gp7-AA10--2||g__Halobiforma--2||g__Halorubrum--1||g__Halostagnicola--3||g__Haloterrigena--1||g__Herbaspirillum--2||g__Holophaga--5||g__Humisphaera--1||g__HyVt-539--1||g__Hydrogenimonas--1||g__Idiomarina--1||g__Imhoffiella--10||g__JAANAU01--1||g__JAAYOR01--1||g__JAAZMI01--5||g__JACDDX01--5||g__JACRCG01--5||g__JACRHJ01--1||g__JADFZZ01--3||g__JADJOM01--1||g__JADJPO01--1||g__JAEUJP01--5||g__JAEUJT01--5||g__JAEULV01--1||g__JAFAYN01--1||g__JAFDVN01--1||g__JAFGDS01--1||g__JAFLCR01--6||g__JAGODF01--1||g__Kineothrix--1||g__Komagataeibacter--1||g__L22--1||g__Magnetospirillum--6||g__Manganitrophus--1||g__Marinicauda--1||g__Marinobacter--4||g__Marinobacterium_B--1||g__Marivibrio--1||g__Marmoricola_A--2||g__Massilia--2||g__Methylobacterium--46||g__Methylotuvimicrobium--1||g__Microvirga--1||g__Minwuia--2||g__Mixta--2||g__Mobilicoccus--1||g__Modestobacter--1||g__Motilibacter_A--1||g__Myxococcus--1||g__NIC37A-2--1||g__Natrinema--1||g__Natronorubrum--4||g__Neorhizobium--2||g__Niveispirillum--1||g__Nocardioides--15||g__Novispirillum--1||g__Novosphingobium--5||g__OAE585--1||g__Oceanitalea--1||g__Oleiagrimonas--1||g__Oryzomonas--3||g__PFJX01--5||g__Paenibacillus_E--1||g__Paenibacillus_M--1||g__Paenibacillus_T--1||g__Pandoraea--1||g__Pannonibacter--1||g__Paraburkholderia--6||g__Pectobacterium--1||g__Pelagibius--1||g__Pelomonas--1||g__Phaeospirillum--2||g__Phenylobacterium--3||g__Phormidium_A--1||g__Phreatobacter--1||g__Pigmentiphaga--1||g__Pilimelia--1||g__Pinisolibacter--29||g__Pla86--1||g__Pleomorphomonas--1||g__Ponticaulis--1||g__Pseudolabrys--2||g__Pseudomonas--5||g__Pseudomonas_D--3||g__Pseudomonas_E--58||g__QWPN01--1||g__R-H-3--20||g__RBG-16-49-21--1||g__RGIG3480--1||g__RUG12372--1||g__Ramlibacter--1||g__Rhabdaerophilum--1||g__Rhizobium--3||g__Rhizorhabdus--3||g__Rhodoferax--30||g__Rhodopseudomonas--2||g__Rhodospira--1||g__Rhodovibrio--1||g__Roseateles--1||g__Roseococcus--2||g__Roseomonas_B--1||g__S140-43--8||g__SCRA01--1||g__SMYD01--1||g__SSA4--4||g__SURF-16--1||g__SXLG01--1||g__SXPK01--1||g__SXTU01--1||g__SYFR01--2||g__SYKL01--1||g__SYSU-D60014--3||g__Saccharibacillus--1||g__Salinarimonas--2||g__Salinicola--2||g__Salipiger--2||g__Seleniivibrio--1||g__Siccirubricoccus--1||g__Sphingomicrobium--1||g__Sphingomonas--5||g__Sphingomonas_B--1||g__Sphingopyxis--2||g__Stappia--1||g__Succinivibrio--2||g__Sulfuritalea--4||g__Sulfurivermis--1||g__Telmatospirillum--4||g__Thalassobaculum_A--3||g__Thauera--22||g__Thermogemmatispora--1||g__Thermopetrobacter--1||g__Thermosulfurimonas_A--3||g__Thioalkalivibrio--2||g__Tistlia--1||g__Treponema_H--1||g__UBA1001--1||g__UBA12183--1||g__UBA2184--1||g__UBA2270--24||g__UBA2386--1||g__UBA3282--1||g__UBA6077--1||g__UBA6240--1||g__UBA6544--15||g__UBA6669--1||g__UBA8260--4||g__Vampirovibrio--1||g__Velthaea--2||g__WHUE01--1||g__WQXQ01--4||g__WREB01--1||g__XYC1-FULL-56-13--1||g__YD12-FULL-57-12--1||g__Yoonia--1||g__Z2-YC6860--1||g__ZC4RG34--2||g__ZCTH02-B3--1||g__Zoogloea--3:capture_order_counter=o__Acetobacterales--13||o__Acidoferrales--2||o__Actinomycetales--33||o__Anaeromusales--1||o__Azospirillales--22||o__Baltobacterales--3||o__Bdellovibrionales--1||o__Brevibacillales--1||o__Burkholderiales--95||o__Campylobacterales--1||o__Caulobacterales--7||o__Chromatiales--11||o__Cyanobacteriales--1||o__Cytophagales--1||o__DTU022--5||o__Deferribacterales--1||o__Desulfobacterales--4||o__Desulfobulbales--28||o__Desulfovibrionales--2||o__Dongiales--3||o__Ectothiorhodospirales--2||o__Enterobacterales--9||o__GWB1-36-13--12||o__Gemmatimonadales--8||o__Geobacterales--28||o__Gp7-AA8--2||o__Halobacteriales--12||o__Holophagales--6||o__JACRHJ01--1||o__Kiloniellales--3||o__Ktedonobacterales--1||o__LD1-PB3--1||o__Lachnospirales--10||o__Longimicrobiales--1||o__MPNO01--1||o__Magnetococcales--1||o__Methylococcales--1||o__Minwuiales--2||o__Motilibacterales--1||o__Mycobacteriales--31||o__Myxococcales--16||o__OPB41--1||o__Opitutales--2||o__Oscillospirales--3||o__Paenibacillales--6||o__Pedosphaerales--1||o__Pirellulales--27||o__Polyangiales--3||o__Propionibacteriales--17||o__Pseudomonadales--73||o__Rhizobiales--120||o__Rhodobacterales--18||o__Rhodospirillales--19||o__Rickettsiales--6||o__S140-43--8||o__SAR324--3||o__SBBL01--1||o__SMYD01--1||o__Selenomonadales--1||o__Sphingomonadales--17||o__Synergistales--1||o__Tepidisphaerales--1||o__Thalassobaculales--3||o__Thermodesulfobacteriales--3||o__Thermosediminibacterales--2||o__Thiohalomonadales--1||o__Treponematales--5||o__UBA1135--1||o__UBA12015--1||o__UBA2386--3||o__UBA4802--2||o__UBA6077--1||o__UBA796--1||o__UBA8260--4||o__UBA8366--16||o__Vampirovibrionales--1||o__XYD2-FULL-50-16--1||o__Xanthomonadales--1:capture_phylum_counter=p__Acidobacteriota--11||p__Actinobacteriota--83||p__Bacteroidota--1||p__Bdellovibrionota--1||p__Campylobacterota--1||p__Chloroflexota--2||p__Cyanobacteria--2||p__Deferribacterota--1||p__Desulfobacterota--63||p__Desulfobacterota_B--1||p__Desulfobacterota_I--2||p__Dormibacterota--4||p__Eremiobacterota--3||p__Firmicutes--7||p__Firmicutes_A--15||p__Firmicutes_C--2||p__Firmicutes_D--5||p__Gemmatimonadota--9||p__Halobacteriota--12||p__Myxococcota--19||p__Myxococcota_A--1||p__Nitrospirota--2||p__Planctomycetota--32||p__Proteobacteria--452||p__SAR324--4||p__Spirochaetota--19||p__Synergistota--1||p__Verrucomicrobiota--4:capture_species_counter=s__AG11 sp003223455--2||s__ATCC-39006 sp002847015--1||s__Acetatifactor sp003612485--1||s__Acetobacter sicerae--5||s__Acidoferrum sp003223255--2||s__Acidovorax sp011620245--1||s__Actinoplanes liguriensis--1||s__Actinoplanes rectilineatus--3||s__Actinoplanes utahensis--1||s__Actinoplanes xinjiangensis--1||s__Aeromonas aquatica--1||s__Aeromonas hydrophila--1||s__Aestuariicoccus sp018224955--3||s__Agrobacterium sp005938205--1||s__Allorhizobium sp012927355--2||s__Anaeromusa acidaminophila--1||s__Anaeromyxobacter sp000017505--1||s__Aquabacter sp002279855--1||s__Aquabacter sp017742835--1||s__Archangium sp003044305--1||s__Aromatoleum toluvorans--3||s__Aureimonas ureilytica_A--1||s__Azonexus agitatus--1||s__Azonexus sp002470165--1||s__Azospira_A restricta--1||s__Azospirillum agricola--1||s__Azospirillum baldaniorum--1||s__Azospirillum brasilense_B--1||s__Azospirillum doebereinerae--1||s__Azospirillum melinis--1||s__Azospirillum oryzae_A--1||s__Azospirillum sp003115975--1||s__Azospirillum sp003116015--3||s__Azospirillum sp003116095--3||s__Azospirillum thiophilum--6||s__B1SED10-16 sp007134875--4||s__BOG-930 sp903907955--2||s__BOG-931 sp003164375--1||s__BOG-933 sp003165295--1||s__BOG-934 sp003164305--1||s__BOLD01 sp016861345--1||s__Blastococcus saxobsidens--10||s__Blastococcus sp900109665--7||s__Blastopirellula retiformator--25||s__Bosea sp017308015--2||s__Bosea vestrisii--2||s__Bradyrhizobium arachidis--2||s__Bradyrhizobium elkanii_A--1||s__Bradyrhizobium japonicum_H--2||s__Bradyrhizobium sp000239795--4||s__Bradyrhizobium sp019244115--2||s__Brevibacillus sp018228725--1||s__Burkholderia paludis--2||s__Burkholderia sp017104645--1||s__C-53 sp003612525--4||s__CAG-127 sp900321145--1||s__CAIUQR01 sp903901335--1||s__CAIZDL01 sp903856295--1||s__Caballeronia cordobensis--1||s__Caballeronia verschuerenii--1||s__Caccovicinus sp910588895--1||s__Caenispirillum salinarum--1||s__Caulobacter sp017744445--1||s__Cellulomonas cellasea--2||s__Cellulomonas iranensis--1||s__Cellulomonas sp009777345--3||s__Cellulomonas sp014763765--2||s__Cellulomonas sp017744555--1||s__Chromatium sp903897335--1||s__Cohnella sp019091135--1||s__Corallococcus sp003612115--2||s__Corallococcus terminator--1||s__DRKI01 sp015484845--1||s__Demequina aestuarii--1||s__Desulfomicrobium sp003542385--1||s__Devosia indica--1||s__Devosia_A sp016713105--1||s__Didemnitutus sp016187945--1||s__Duganella sp003416895--1||s__Dysosmobacter sp910588005--2||s__ER4 sp015068395--1||s__Fulvivirga imtechensis--1||s__GWB1-36-13 sp001829155--12||s__Gemmobacter_B sp009908265--12||s__Geobacter sulfurreducens--1||s__Geodermatophilus ruber--1||s__Geodermatophilus saharensis--4||s__Geodermatophilus sp000701365--1||s__Geomobilibacter argillaceus--2||s__Geomonas anaerohicana--1||s__Geomonas bemidjiensis--5||s__Geomonas oryzae--1||s__Geomonas silvestris--1||s__Geomonas sp003499925--6||s__Geomonas sp018919395--1||s__Geomonas sp903925075--2||s__Giesbergeria sp017985015--1||s__Gp7-AA10 sp003223695--2||s__Halobiforma lacisalsi--2||s__Halorubrum vacuolatum--1||s__Halostagnicola sp000691505--3||s__Haloterrigena turkmenica--1||s__Herbaspirillum rubrisubalbicans--2||s__Holophaga foetida--1||s__Holophaga sp017859955--4||s__Humisphaera borealis--1||s__HyVt-539 sp011321845--1||s__Hydrogenimonas sp015490295--1||s__Idiomarina aquatica--1||s__Imhoffiella drewsii--10||s__JAANAU01 sp015231775--1||s__JAAYOR01 sp012520235--1||s__JAAZMI01 sp012798895--5||s__JACDDX01 sp013813675--5||s__JACRCG01 sp014380135--4||s__JACRCG01 sp903925005--1||s__JACRHJ01 sp016212105--1||s__JADFZZ01 sp015232315--3||s__JADJOM01 sp016713435--1||s__JADJPO01 sp016713225--1||s__JAEUJP01 sp016793725--5||s__JAEUJT01 sp016793525--5||s__JAEULV01 sp016793065--1||s__JAFAYN01 sp019240375--1||s__JAFDVN01 sp016192145--1||s__JAFGDS01 sp016931995--1||s__JAFLCR01 sp017302755--6||s__JAGODF01 sp017998375--1||s__Kineothrix alysoides--1||s__Komagataeibacter melomenusus--1||s__L22 sp015904235--1||s__Magnetospirillum sp002435715--3||s__Magnetospirillum sp006218045--3||s__Manganitrophus sp004297235--1||s__Marinicauda pacifica--1||s__Marinobacter hydrocarbonoclasticus--1||s__Marinobacter maritimus--2||s__Marinobacter sp008370345--1||s__Marinobacterium_B jannaschii--1||s__Marivibrio halodurans--1||s__Marmoricola_A caldifontis--2||s__Massilia sp003590855--1||s__Massilia sp014171595--1||s__Methylobacterium platani--12||s__Methylobacterium salsuginis--28||s__Methylobacterium sp003111705--1||s__Methylobacterium sp006151805--1||s__Methylobacterium tarhaniae--4||s__Methylotuvimicrobium sp018830325--1||s__Microvirga sp018069605--1||s__Minwuia thermotolerans--2||s__Mixta tenebrionis--2||s__Mobilicoccus massiliensis--1||s__Modestobacter sp013408865--1||s__Motilibacter_A aurantiacus--1||s__Myxococcus eversor--1||s__NIC37A-2 sp002085155--1||s__Natrinema salaciae--1||s__Natronorubrum texcoconense--4||s__Neorhizobium petrolearium--1||s__Neorhizobium sp004053875--1||s__Niveispirillum sp001296005--1||s__Nocardioides daphniae--1||s__Nocardioides lianchengensis--2||s__Nocardioides perillae--4||s__Nocardioides sp001425025--6||s__Nocardioides sp003633575--2||s__Novispirillum itersonii_A--1||s__Novosphingobium sp004211435--4||s__Novosphingobium umbonatum--1||s__OAE585 sp016467315--1||s__Oceanitalea nanhaiensis--1||s__Oleiagrimonas sp011759385--1||s__Oryzomonas sp008330225--3||s__PFJX01 sp903883985--3||s__PFJX01 sp903918705--2||s__Paenibacillus_E phytorum--1||s__Paenibacillus_M ginsengihumi--1||s__Paenibacillus_T xylaniclasticus--1||s__Pandoraea horticolens--1||s__Pannonibacter phragmitetus--1||s__Paraburkholderia aromaticivorans_A--1||s__Paraburkholderia caledonica--1||s__Paraburkholderia sp003002025--4||s__Pectobacterium polaris--1||s__Pelagibius litoralis--1||s__Pelomonas sp001425705--1||s__Phaeospirillum fulvum_A--1||s__Phaeospirillum sp903853455--1||s__Phenylobacterium sp001557235--3||s__Phormidium_A sp009846485--1||s__Phreatobacter sp005160265--1||s__Pigmentiphaga litoralis--1||s__Pilimelia terevasa--1||s__Pinisolibacter sp002298965--29||s__Pla86 sp007751255--1||s__Pleomorphomonas sp011759535--1||s__Ponticaulis sp002173095--1||s__Pseudolabrys sp016185205--1||s__Pseudolabrys sp903892675--1||s__Pseudomonas citronellolis--5||s__Pseudomonas_D formosensis--2||s__Pseudomonas_D sabulinigri--1||s__Pseudomonas_E antarctica--1||s__Pseudomonas_E benzenivorans--1||s__Pseudomonas_E cremoris--1||s__Pseudomonas_E fluorescens_AJ--1||s__Pseudomonas_E fluorescens_B--1||s__Pseudomonas_E fluorescens_BC--1||s__Pseudomonas_E fluorescens_BH--1||s__Pseudomonas_E fluorescens_BJ--1||s__Pseudomonas_E frederiksbergensis_D--1||s__Pseudomonas_E fulgida--1||s__Pseudomonas_E fuscovaginae_A--3||s__Pseudomonas_E fuscovaginae_B--2||s__Pseudomonas_E juntendi--1||s__Pseudomonas_E laurentiana--6||s__Pseudomonas_E mangrovi--2||s__Pseudomonas_E mosselii_B--1||s__Pseudomonas_E protegens_B--1||s__Pseudomonas_E punonensis--1||s__Pseudomonas_E putida_C--1||s__Pseudomonas_E putida_K--1||s__Pseudomonas_E putida_L--4||s__Pseudomonas_E qingdaonensis--1||s__Pseudomonas_E reactans--1||s__Pseudomonas_E simiae--1||s__Pseudomonas_E sp001655595--1||s__Pseudomonas_E sp002843585--1||s__Pseudomonas_E sp003523465--1||s__Pseudomonas_E sp003852235--3||s__Pseudomonas_E sp004519405--2||s__Pseudomonas_E sp009834565--2||s__Pseudomonas_E sp009866765--1||s__Pseudomonas_E sp013386585--1||s__Pseudomonas_E sp013386825--2||s__Pseudomonas_E sp014268755--1||s__Pseudomonas_E sp014268825--1||s__Pseudomonas_E sp016650815--1||s__Pseudomonas_E sp019139535--1||s__Pseudomonas_E sp900187645--1||s__Pseudomonas_E syringae_A--1||s__Pseudomonas_E syringae_M--1||s__Pseudomonas_E viridiflava--1||s__QWPN01 sp005789975--1||s__R-H-3 sp002198655--13||s__R-H-3 sp002198675--1||s__R-H-3 sp016213575--6||s__RBG-16-49-21 sp017999915--1||s__RGIG3480 sp017445365--1||s__RUG12372 sp017939945--1||s__Ramlibacter lithotrophicus--1||s__Rhabdaerophilum sp002928875--1||s__Rhizobium altiplani--1||s__Rhizobium leguminosarum_L--1||s__Rhizobium sp900468625--1||s__Rhizorhabdus sp000971055--3||s__Rhodoferax sp003415675--29||s__Rhodoferax sp009924455--1||s__Rhodopseudomonas palustris_E--2||s__Rhodospira navarrensis--1||s__Rhodovibrio sodomensis--1||s__Roseateles terrae--1||s__Roseococcus flocculans--2||s__Roseomonas_B sp017813355--1||s__S140-43 sp015491615--8||s__SCRA01 sp004298675--1||s__SMYD01 sp004356015--1||s__SSA4 sp016712375--4||s__SURF-16 sp003605035--1||s__SXLG01 sp005777805--1||s__SXPK01 sp903925435--1||s__SXTU01 sp005791875--1||s__SYFR01 sp005800325--2||s__SYKL01 sp005797785--1||s__SYSU-D60014 sp003576685--3||s__Saccharibacillus qingshengii--1||s__Salinarimonas sp003567055--2||s__Salinicola salarius--2||s__Salipiger bermudensis--2||s__Seleniivibrio sp002452335--1||s__Siccirubricoccus phaeus--1||s__Sphingomicrobium sp014873375--1||s__Sphingomonas alpina_A--1||s__Sphingomonas aurantiaca--1||s__Sphingomonas sp001421245--2||s__Sphingomonas taxi_B--1||s__Sphingomonas_B sp002291855--1||s__Sphingopyxis indica--1||s__Sphingopyxis terrae--1||s__Stappia sp900185725--1||s__Succinivibrio sp002473165--1||s__Succinivibrio sp900770725--1||s__Sulfuritalea sp016235805--4||s__Sulfurivermis sp002840095--1||s__Telmatospirillum sp009712185--1||s__Telmatospirillum sp903858635--3||s__Thalassobaculum_A fulvum--3||s__Thauera sp017997795--22||s__Thermogemmatispora carboxidivorans--1||s__Thermopetrobacter sp011374735--1||s__Thermosulfurimonas_A sp015487645--2||s__Thermosulfurimonas_A sp015494725--1||s__Thioalkalivibrio sp000377345--1||s__Thioalkalivibrio sp000381945--1||s__Tistlia consotensis--1||s__Treponema_H sp009780855--1||s__UBA1001 sp002291875--1||s__UBA12183 sp003530935--1||s__UBA2184 sp002328745--1||s__UBA2270 sp903891045--24||s__UBA2386 sp016794485--1||s__UBA3282 sp910585555--1||s__UBA6077 sp002436065--1||s__UBA6240 sp002441445--1||s__UBA6544 sp018665505--15||s__UBA6669 sp016794625--1||s__UBA8260 sp003134115--4||s__Vampirovibrio chlorellavorus_B--1||s__Velthaea versatilis--2||s__WHUE01 sp009377375--1||s__WQXQ01 sp009778155--3||s__WQXQ01 sp009780545--1||s__WREB01 sp009779525--1||s__XYC1-FULL-56-13 sp001783715--1||s__YD12-FULL-57-12 sp001799275--1||s__Yoonia litorea--1||s__Z2-YC6860 sp009694215--1||s__ZC4RG34 sp003242255--2||s__ZCTH02-B3 sp002159065--1||s__Zoogloea sp018241685--3:evalue_avg=1.9118122388924532e-16:evalue_max=5.16e-14:evalue_min=3.55e-90:evalue_std=2.8907341906085068e-15:evalue_sum=8.259028872015398e-14:gapopen_avg=0.19675925925925927:gapopen_max=3.0:gapopen_min=0.0:gapopen_std=0.48234602381382724:gapopen_sum=85.0:gtdb_class_counter=c__Acidobacteriae--1||c__Actinomycetia--94||c__Holophagae--1||c__Nitrospinia--1||c__Planctomycetia--12||c__UBA10199--3||c__UBA2361--1||c__UBA6191--1||c__Verrucomicrobiae--26||c__Zetaproteobacteria--12:gtdb_domain_counter=d__Bacteria--152:gtdb_family_counter=f__Acanthopleuribacteraceae--1||f__Actinomycetaceae--1||f__Angustibacteraceae--1||f__CAIYYI01--2||f__Cellulomonadaceae--1||f__Chthoniobacteraceae--6||f__Cryptosporangiaceae--2||f__Demequinaceae--1||f__Dermatophilaceae--42||f__GCA-002748415--1||f__GCA-016699445--2||f__GWC2-42-7-A--5||f__J009--2||f__J135--1||f__JACRJZ01--6||f__JADFYH01--1||f__Jatrophihabitantaceae--2||f__Kineosporiaceae--6||f__Mariprofundaceae--10||f__Micromonosporaceae--4||f__Nitrospinaceae--1||f__Nocardioidaceae--22||f__Opitutaceae--3||f__Pirellulaceae--9||f__Planctomycetaceae--3||f__Pseudonocardiaceae--5||f__Quadrisphaeraceae--1||f__SXTU01--4||f__SbA1--1||f__Streptosporangiaceae--5||f__UBA6191--1:gtdb_genus_counter=g__Acanthopleuribacter--1||g__Actinophytocola--1||g__Actinoplanes--2||g__Actinosynnema--4||g__Actinotalea--1||g__Angustibacter--1||g__Austwickia--12||g__Chth-196--6||g__Cryptosporangium--2||g__DSWX01--2||g__Dactylosporangium--1||g__Demequina--1||g__Dermatophilus--10||g__EW11--1||g__F1-80-MAGs062--2||g__GCA-002748415--1||g__GCA-016699445--2||g__GCA-2401635--2||g__GCA-2402105--1||g__GWC2-42-7-A--5||g__Ghiorsea--3||g__J005--1||g__J009--1||g__J108--2||g__J135--1||g__JACRJZ01--6||g__JADFYH01--1||g__JADJTI01--6||g__Kineosphaera--4||g__Kineosporia--1||g__LS-NOB--1||g__MT45--2||g__Mariprofundus--3||g__Marmoricola--2||g__Marmoricola_A--1||g__Mobilicoccus--10||g__Mobiluncus--1||g__Nocardioides--19||g__Planobispora--2||g__Planomonospora--1||g__Planomonospora_A--2||g__Planosporangium--1||g__Quadrisphaera--1||g__R-H-3--5||g__S009-29--1||g__SXTU01--4||g__SXXK01--1||g__Stieleria--9||g__Sulfotelmatobacter--1||g__UBA1543--1:gtdb_order_counter=o__2-02-FULL-50-16--2||o__Acanthopleuribacterales--1||o__Acidobacteriales--1||o__Actinomycetales--54||o__Chthoniobacterales--6||o__DSSB01--1||o__Mariprofundales--12||o__Mycobacteriales--13||o__Nitrospinales--1||o__Opitutales--8||o__Pedosphaerales--12||o__Pirellulales--9||o__Planctomycetales--3||o__Propionibacteriales--22||o__Streptosporangiales--5||o__UBA2361--1||o__UBA6191--1:gtdb_phylum_counter=p__Acidobacteriota--2||p__Actinobacteriota--94||p__Bdellovibrionota_C--1||p__Nitrospinota--1||p__Planctomycetota--12||p__Proteobacteria--12||p__UBA10199--3||p__UBP17--1||p__Verrucomicrobiota--26:gtdb_species_counter=s__Acanthopleuribacter pedis--1||s__Actinophytocola xanthii--1||s__Actinoplanes couchii--1||s__Actinoplanes missouriensis--1||s__Actinosynnema auranticum--1||s__Actinosynnema mirum--1||s__Actinosynnema violaceirubrum--2||s__Actinotalea sp000526515--1||s__Angustibacter sp001426435--1||s__Austwickia chelonae--4||s__Austwickia chelonae_A--4||s__Austwickia sp016699675--4||s__Chth-196 sp903916085--5||s__Chth-196 sp903919125--1||s__Cryptosporangium arvum--1||s__Cryptosporangium aurantiacum--1||s__DSWX01 sp011368065--2||s__Dactylosporangium siamense--1||s__Demequina lutea_A--1||s__Dermatophilus congolensis--4||s__Dermatophilus congolensis_A--6||s__EW11 sp003054665--1||s__F1-80-MAGs062 sp016795105--2||s__GCA-002748415 sp002748415--1||s__GCA-016699445 sp016699445--2||s__GCA-2401635 sp002401635--1||s__GCA-2401635 sp002746295--1||s__GCA-2402105 sp002402105--1||s__GWC2-42-7-A sp001831055--5||s__Ghiorsea bivora--1||s__Ghiorsea sp002401135--2||s__J005 sp015488375--1||s__J009 sp003696765--1||s__J108 sp003694825--2||s__J135 sp003694225--1||s__JACRJZ01 sp016219875--6||s__JADFYH01 sp015233135--1||s__JADJTI01 sp016711265--6||s__Kineosphaera limosa--4||s__Kineosporia sp018499875--1||s__LS-NOB sp018653085--1||s__MT45 sp900100325--1||s__MT45 sp900230215--1||s__Mariprofundus erugo--1||s__Mariprofundus micogutta--1||s__Mariprofundus sp003665155--1||s__Marmoricola pocheonensis--1||s__Marmoricola sp017744365--1||s__Marmoricola_A caldifontis--1||s__Mobilicoccus massiliensis--4||s__Mobilicoccus pelagius--3||s__Mobilicoccus sp012277275--3||s__Mobiluncus porci--1||s__Nocardioides ferulae--6||s__Nocardioides perillae--2||s__Nocardioides sp000015265--1||s__Nocardioides sp001425025--2||s__Nocardioides sp001425175--1||s__Nocardioides sp003633575--2||s__Nocardioides sp004919085--2||s__Nocardioides sp018275325--3||s__Planobispora longispora--1||s__Planobispora rosea--1||s__Planomonospora parontospora--1||s__Planomonospora_A sp015711605--1||s__Planomonospora_A venezuelensis--1||s__Planosporangium mesophilum--1||s__Quadrisphaera granulorum--1||s__R-H-3 sp002198655--2||s__R-H-3 sp002198675--2||s__R-H-3 sp016213575--1||s__S009-29 sp015489095--1||s__SXTU01 sp005791875--2||s__SXTU01 sp009773355--1||s__SXTU01 sp016235545--1||s__SXXK01 sp016795145--1||s__Stieleria baltica_A--2||s__Stieleria lacunae--1||s__Stieleria maiorica--1||s__Stieleria neptunia--1||s__Stieleria sp002167455--1||s__Stieleria sp002289565--1||s__Stieleria sp007753675--1||s__Stieleria sp014154935--1||s__Sulfotelmatobacter sp003131635--1||s__UBA1543 sp002779605--1:heptad_counter=MCP-38H--905||MCP-40H--1||MCP-42H--1||MCP-52H--1||MCP-58H--3:lbd_counter=:lca_tree=d__Bacteria:length_avg=126.11805555555556:length_max=175.0:length_min=35.0:length_std=29.837338571134445:length_sum=54483.0:mismatch_avg=26.020833333333332:mismatch_max=78.0:mismatch_min=0.0:mismatch_std=14.638316413597362:mismatch_sum=11241.0:name=N896738:qcovhsp_avg=98.37060185185184:qcovhsp_max=100.0:qcovhsp_min=95.0:qcovhsp_std=1.4437935365366665:qcovhsp_sum=42496.1:qend_avg=127.69675925925925:qend_max=177.0:qend_min=35.0:qend_std=30.560930560311984:qend_sum=55165.0:qstart_avg=2.736111111111111:qstart_max=9.0:qstart_min=1.0:qstart_std=1.9648398189948746:qstart_sum=1182.0:ref_name_counter=GB_GCA_000702465.1_protein.faa_JNII01000011.1_1@PF00015_full_PFAM.336.460--1||GB_GCA_000767215.1_protein.faa_AXCX01000295.1_2@PF00015_full_PFAM.427.598--2||GB_GCA_001464065.1_protein.faa_LNDN01000100.1_21@PF00015_full_PFAM.213.381--5||GB_GCA_001542995.1_protein.faa_LFLA01000022.1_134@PF00015_full_PFAM.6.103--12||GB_GCA_002422955.1_protein.faa_DITY01000092.1_17@PF00015_full_PFAM.457.634--3||GB_GCA_002423385.1_protein.faa_DIVV01000039.1_1@PF00015_full_PFAM.553.680--1||GB_GCA_002716585.1_protein.faa_PBBL01000091.1_11@PF00015_full_PFAM.401.578--3||GB_GCA_003054665.1_protein.faa_QAYY01000003.1_6@PF00015_full_PFAM.414.597--6||GB_GCA_003131635.1_protein.faa_PKVZ01000038.1_2@PF00015_full_PFAM.1.97--1||GB_GCA_003142355.1_protein.faa_PLMF01000083.1_13@PF00015_full_PFAM.521.714--2||GB_GCA_003161495.1_protein.faa_PMOP01000326.1_1@PF00015_full_PFAM.328.409--1||GB_GCA_003169195.1_protein.faa_PMQB01000576.1_3@PF00015_full_PFAM.788.968--1||GB_GCA_003567615.1_protein.faa_PWZC01000395.1_2@PF00015_full_PFAM.464.650--1||GB_GCA_003694825.1_protein.faa_RFJS01000262.1_2@PF00015_full_PFAM.465.649--7||GB_GCA_005798335.1_protein.faa_SYJV01000370.1_13@PF00015_full_PFAM.603.819--8||GB_GCA_007745635.1_protein.faa_CP036272.1_285@PF00015_full_PFAM.289.478--3||GB_GCA_009377505.1_protein.faa_WHTX01000301.1_4@PF00015_full_PFAM.203.379--4||GB_GCA_009701885.1_protein.faa_WLJH01000003.1_38@PF00015_full_PFAM.591.765--1||GB_GCA_009773355.1_protein.faa_WRPG01000013.1_23@PF00015_full_PFAM.475.652--1||GB_GCA_009885105.1_protein.faa_VFLI01000006.1_18@PF00015_full_PFAM.700.875--1||GB_GCA_009918525.1_protein.faa_RGDT01000039.1_13@PF00015_full_PFAM.456.635--3||GB_GCA_013140955.1_protein.faa_JABFRY010000163.1_5@PF00015_full_PFAM.474.650--2||GB_GCA_014218215.1_protein.faa_CP043652.1_1692@PF00015_full_PFAM.339.515--1||GB_GCA_014837105.1_protein.faa_JACSPO010000005.1_44@PF00015_full_PFAM.346.524--1||GB_GCA_016201065.1_protein.faa_JACQDL010000047.1_53@PF00015_full_PFAM.458.629--1||GB_GCA_016201825.1_protein.faa_JACQCD010000020.1_11@PF00015_full_PFAM.470.642--1||GB_GCA_016207065.1_protein.faa_JACQQK010000146.1_1@PF00015_full_PFAM.728.827--3||GB_GCA_016219875.1_protein.faa_JACRJZ010000059.1_37@PF00015_full_PFAM.345.531--5||GB_GCA_016219875.1_protein.faa_JACRJZ010000084.1_18@PF00015_full_PFAM.457.640--31||GB_GCA_016703425.1_protein.faa_JADJCA010000030.1_200@PF00015_full_PFAM.528.713--2||GB_GCA_016710095.1_protein.faa_JADJLL010000032.1_36@PF00015_full_PFAM.525.707--9||GB_GCA_016711265.1_protein.faa_JADJTI010000004.1_447@PF00015_full_PFAM.350.529--1||GB_GCA_016713365.1_protein.faa_JADJPG010000025.1_53@PF00015_full_PFAM.601.770--1||GB_GCA_016713505.1_protein.faa_JADJPA010000002.1_311@PF00015_full_PFAM.537.712--1||GB_GCA_016713535.1_protein.faa_JADJOY010000003.1_341@PF00015_full_PFAM.486.669--48||GB_GCA_016713785.1_protein.faa_JADJOM010000003.1_1488@PF00015_full_PFAM.568.740--8||GB_GCA_016793115.1_protein.faa_JAEUIN010000305.1_8@PF00015_full_PFAM.435.616--3||GB_GCA_016794665.1_protein.faa_JAEUHB010000339.1_32@PF00015_full_PFAM.805.982--1||GB_GCA_016794825.1_protein.faa_JAEUJH010000528.1_1@PF00015_full_PFAM.376.559--2||GB_GCA_016795145.1_protein.faa_JAEUII010000162.1_1@PF00015_full_PFAM.84.335--1||GB_GCA_017304135.1_protein.faa_JAFLBB010000315.1_2@PF00015_full_PFAM.389.575--2||GB_GCA_017307505.1_protein.faa_JAFKEE010000017.1_192@PF00015_full_PFAM.452.650--1||GB_GCA_017308215.1_protein.faa_JAFKFQ010000408.1_55@PF00015_full_PFAM.346.523--2||GB_GCA_018664975.1_protein.faa_JABIXH010000278.1_6@PF00015_full_PFAM.368.549--1||GB_GCA_019243595.1_protein.faa_JAFAUA010000324.1_6@PF00015_full_PFAM.460.633--1||GB_GCA_900102115.1_protein.faa_FNAW01000026.1_1@PF00015_full_PFAM.364.435--1||GB_GCA_902805535.1_protein.faa_CADCTN010000071.1_13@PF00015_full_PFAM.342.521--1||GB_GCA_902826755.1_protein.faa_CADEGB010000519.1_1@PF00015_full_PFAM.532.617--1||GB_GCA_903871875.1_protein.faa_CAIQIR010000142.1_48@PF00015_full_PFAM.487.682--1||GB_GCA_903892565.1_protein.faa_CAITIX010000410.1_12@PF00015_full_PFAM.377.555--1||GB_GCA_903898185.1_protein.faa_CAIUEN010000399.1_3@PF00015_full_PFAM.690.773--6||RS_GCF_000014005.1_protein.faa_NC_008009.1_1729@PF00015_full_PFAM.677.877--12||RS_GCF_000015025.1_protein.faa_NC_008578.1_1787@PF00015_full_PFAM.193.378--1||RS_GCF_000023245.1_protein.faa_NC_013093.1_373@PF00015_full_PFAM.354.536--1||RS_GCF_000025345.1_protein.faa_NC_013757.1_5003@PF00015_full_PFAM.342.525--2||RS_GCF_000374445.1_protein.faa_NZ_KB894417.1_53@PF00015_full_PFAM.354.520--1||RS_GCF_000494755.1_protein.faa_NC_022657.1_632@PF00015_full_PFAM.355.528--1||RS_GCF_000761485.1_protein.faa_NZ_JPMX01000013.1_10@PF00015_full_PFAM.342.519--1||RS_GCF_001425025.1_protein.faa_NZ_LMDE01000010.1_374@PF00015_full_PFAM.351.534--2||RS_GCF_001425025.1_protein.faa_NZ_LMDE01000014.1_206@PF00015_full_PFAM.371.546--40||RS_GCF_001425175.1_protein.faa_NZ_LMDV01000001.1_1028@PF00015_full_PFAM.343.520--11||RS_GCF_001425175.1_protein.faa_NZ_LMDV01000005.1_44@PF00015_full_PFAM.1.9.74--1||RS_GCF_001426435.1_protein.faa_NZ_LMER01000020.1_382@PF00015_full_PFAM.347.531--1||RS_GCF_001553785.1_protein.faa_NZ_LOJP01000001.1_3778@PF00015_full_PFAM.349.524--1||RS_GCF_001921205.1_protein.faa_NZ_MSIE01000196.1_1@PF00015_full_PFAM.49.204--13||RS_GCF_001942335.1_protein.faa_NZ_MKKH01000012.1_57@PF00015_full_PFAM.347.406--1||RS_GCF_002117935.1_protein.faa_NZ_BDJE01000036.1_126@PF00015_full_PFAM.2.164--2||RS_GCF_002802985.1_protein.faa_NZ_NVPT01000070.1_24@PF00015_full_PFAM.342.483--1||RS_GCF_002938435.1_protein.faa_NZ_POQT01000028.1_57@PF00015_full_PFAM.345.441--2||RS_GCF_003002915.1_protein.faa_NZ_PVTG01000027.1_16@PF00015_full_PFAM.353.423--2||RS_GCF_003319105.1_protein.faa_NZ_QOHH01000008.1_31@PF00015_full_PFAM.344.514--1||RS_GCF_003319125.1_protein.faa_NZ_QOHG01000003.1_45@PF00015_full_PFAM.351.527--1||RS_GCF_003319125.1_protein.faa_NZ_QOHG01000019.1_1@PF00015_full_PFAM.347.529--1||RS_GCF_003633575.1_protein.faa_NZ_RBLE01000001.1_1125@PF00015_full_PFAM.374.549--18||RS_GCF_003633575.1_protein.faa_NZ_RBLE01000004.1_294@PF00015_full_PFAM.338.515--2||RS_GCF_003755175.1_protein.faa_NZ_RKHX01000003.1_1@PF00015_full_PFAM.355.407--1||RS_GCF_004001265.1_protein.faa_NZ_AP019371.1_7065@PF00015_full_PFAM.343.518--1||RS_GCF_004336805.1_protein.faa_NZ_SJXM01000004.1_47@PF00015_full_PFAM.353.530--1||RS_GCF_004571075.1_protein.faa_NZ_SPQP01000014.1_77@PF00015_full_PFAM.343.520--1||RS_GCF_004571075.1_protein.faa_NZ_SPQP01000014.1_78@PF00015_full_PFAM.354.531--1||RS_GCF_006912135.1_protein.faa_NZ_VIRS01000006.1_264@PF00015_full_PFAM.351.528--3||RS_GCF_007746075.1_protein.faa_NZ_CP036339.1_2306@PF00015_full_PFAM.460.635--3||RS_GCF_008087345.1_protein.faa_NZ_VHIB01000036.1_1@PF00015_full_PFAM.65.245--1||RS_GCF_011250635.1_protein.faa_NZ_JAANNP010000055.1_1@PF00015_full_PFAM.331.448--1||RS_GCF_011250645.1_protein.faa_NZ_JAANNO010000001.1_604@PF00015_full_PFAM.331.515--1||RS_GCF_011250645.1_protein.faa_NZ_JAANNO010000006.1_252@PF00015_full_PFAM.328.503--2||RS_GCF_011250645.1_protein.faa_NZ_JAANNO010000009.1_64@PF00015_full_PFAM.349.524--4||RS_GCF_011758655.1_protein.faa_NZ_JAAMPA010000001.1_1346@PF00015_full_PFAM.341.522--1||RS_GCF_011947225.1_protein.faa_NZ_JAATVW010000005.1_245@PF00015_full_PFAM.352.532--1||RS_GCF_011947225.1_protein.faa_NZ_JAATVW010000055.1_1@PF00015_full_PFAM.347.475--1||RS_GCF_013004105.1_protein.faa_NZ_CP053085.1_2136@PF00015_full_PFAM.346.526--1||RS_GCF_013004105.1_protein.faa_NZ_CP053085.1_2692@PF00015_full_PFAM.471.649--23||RS_GCF_013409425.1_protein.faa_NZ_JACCAC010000001.1_3295@PF00015_full_PFAM.340.519--1||RS_GCF_013778305.1_protein.faa_NZ_JACEIC010000002.1_3250@PF00015_full_PFAM.366.542--1||RS_GCF_014203605.1_protein.faa_NZ_JACHJJ010000038.1_2@PF00015_full_PFAM.333.509--1||RS_GCF_014205335.1_protein.faa_NZ_JACHNH010000001.1_5630@PF00015_full_PFAM.323.500--1||RS_GCF_014230145.1_protein.faa_NZ_JACHVC010000012.1_860@PF00015_full_PFAM.878.1046--1||RS_GCF_014647515.1_protein.faa_NZ_BMPI01000013.1_26@PF00015_full_PFAM.317.503--13||RS_GCF_015704865.1_protein.faa_NZ_JADQTO010000003.1_10@PF00015_full_PFAM.64.143--1||RS_GCF_015711605.1_protein.faa_NZ_JABTEZ010000007.1_121@PF00015_full_PFAM.332.514--4||RS_GCF_016862175.1_protein.faa_NZ_BOML01000021.1_76@PF00015_full_PFAM.350.526--1||RS_GCF_016862275.1_protein.faa_NZ_BOMQ01000008.1_136@PF00015_full_PFAM.341.517--1||RS_GCF_016862275.1_protein.faa_NZ_BOMQ01000076.1_6@PF00015_full_PFAM.358.533--2||RS_GCF_016862795.1_protein.faa_NZ_BONQ01000056.1_16@PF00015_full_PFAM.343.519--2||RS_GCF_016863175.1_protein.faa_NZ_BOOJ01000040.1_42@PF00015_full_PFAM.358.538--1||RS_GCF_016863175.1_protein.faa_NZ_BOOJ01000156.1_1@PF00015_full_PFAM.56.233--2||RS_GCF_016907675.1_protein.faa_NZ_JAFBCJ010000001.1_2332@PF00015_full_PFAM.352.529--2||RS_GCF_016907675.1_protein.faa_NZ_JAFBCJ010000001.1_2334@PF00015_full_PFAM.340.515--1||RS_GCF_017872665.1_protein.faa_NZ_JAGGJG010000001.1_1758@PF00015_full_PFAM.731.901--1||RS_GCF_018275325.1_protein.faa_NZ_JAGVQR010000004.1_985@PF00015_full_PFAM.374.550--7||RS_GCF_018332655.1_protein.faa_NZ_BOQL01000044.1_95@PF00015_full_PFAM.340.508--1||RS_GCF_018398935.1_protein.faa_NZ_CP074694.1_1309@PF00015_full_PFAM.456.632--7||RS_GCF_900107105.1_protein.faa_NZ_FNOT01000015.1_113@PF00015_full_PFAM.350.413--1||RS_GCF_900114385.1_protein.faa_NZ_FOSW01000014.1_1@PF00015_full_PFAM.361.416--2||RS_GCF_900114385.1_protein.faa_NZ_FOSW01000026.1_2@PF00015_full_PFAM.365.542--1||RS_GCF_900129455.1_protein.faa_NZ_FQVU01000002.1_827@PF00015_full_PFAM.348.532--1||RS_GCF_900143005.1_protein.faa_NZ_FRCS01000003.1_355@PF00015_full_PFAM.353.529--1||RS_GCF_900188375.1_protein.faa_NZ_FZOO01000020.1_2@PF00015_full_PFAM.344.521--1||RS_GCF_901538265.1_protein.faa_NZ_LR593886.1_5066@PF00015_full_PFAM.467.642--1:scovhsp_avg=73.84166666666667:scovhsp_max=100.0:scovhsp_min=50.0:scovhsp_std=13.350510300734694:scovhsp_sum=31899.6:send_avg=135.75462962962962:send_max=196.0:send_min=51.0:send_std=29.33342964138494:send_sum=58646.0:sstart_avg=10.722222222222221:sstart_max=62.0:sstart_min=1.0:sstart_std=13.458078475650497:sstart_sum=4632.0],(((((8aebed26-7220-4d3c-9baf-f53786974c94_6@MCPsignal.66.225:0.105416[&&NHX:Sample=rhiztom1:Type=capture:besthit=71.6:bitscore=198.0:capture_class=c__Alphaproteobacteria:capture_domain=d__Bacteria:capture_family=f__UBA8366:capture_genus=g__UBA6544:capture_order=o__UBA8366:capture_phylum=p__Proteobacteria:capture_species=s__UBA6544 sp018665505:evalue=4.17e-65:gapopen=0.0:heptad=MCP-38H:length=155.0:mismatch=44.0:qcovhsp=97.5:qend=155.0:qstart=1.0:ref_name=GB_GCA_009918525.1_protein.faa_RGDT01000039.1_13@PF00015_full_PFAM.456.635:scovhsp=86.6:send=155.0:sstart=1.0],(3a5849a6-6a90-5c97-833a-da0ddaf8df8f_4@MCPsignal.27.96:0.0134892[&&NHX:Sample=rhiztom3:Type=capture:capture_class=c__Alphaproteobacteria:capture_domain=d__Bacteria:capture_family=f__Dongiaceae:capture_genus=g__SYSU-D60014:capture_order=o__Dongiales:capture_phylum=p__Proteobacteria:capture_species=s__SYSU-D60014 sp003576685:heptad=MCP-38H],((cb51ea40-e622-4ab8-9592-a5e04f54f954_4@MCPsignal.131.210:0.0290245[&&NHX:Sample=rhiztom1:Type=capture:capture_class=c__Desulfuromonadia:capture_domain=d__Bacteria:capture_family=f__Desulfuromonadaceae:capture_genus=g__Pseudodesulfuromonas:capture_order=o__Desulfuromonadales:capture_phylum=p__Desulfobacterota:capture_species=s__Pseudodesulfuromonas sp016936455:heptad=MCP-38H],(b2cd9420-2a06-4bcb-a710-33e174b45ad3_5@MCPsignal.84.186:5e-09[&&NHX:Sample=rhiztom3:Type=capture:besthit=76.5:bitscore=143.0:capture_class=c__Desulfuromonadia:capture_domain=d__Bacteria:capture_family=f__Desulfuromonadaceae:capture_genus=g__Pseudodesulfuromonas:capture_order=o__Desulfuromonadales:capture_phylum=p__Desulfobacterota:capture_species=s__Pseudodesulfuromonas sp016936455:evalue=2.4e-44:gapopen=0.0:heptad=MCP-38H:length=102.0:mismatch=24.0:qcovhsp=100.0:qend=102.0:qstart=1.0:ref_name=GB_GCA_902826515.1_protein.faa_CADEFD010000016.1_33@PF00015_full_PFAM.520.700:scovhsp=56.7:send=102.0:sstart=1.0],(bfb73fa8-a7e8-553a-8d4f-6ac3a727fe82_1@MCPsignal.38.155:0.0138563[&&NHX:Sample=rhiztom3:Type=capture:besthit=70.7:bitscore=145.0:capture_class=c__Gammaproteobacteria:capture_domain=d__Bacteria:capture_family=f__Burkholderiaceae:capture_genus=g__Pelomonas:capture_order=o__Burkholderiales:capture_phylum=p__Proteobacteria:capture_species=s__Pelomonas sp001425705:evalue=3.36e-45:gapopen=0.0:heptad=MCP-38H:length=116.0:mismatch=34.0:qcovhsp=99.1:qend=117.0:qstart=2.0:ref_name=RS_GCF_018398935.1_protein.faa_NZ_CP074694.1_1309@PF00015_full_PFAM.456.632:scovhsp=65.9:send=158.0:sstart=43.0],0695026a-f4d6-412a-8690-475d7dad0b00_4@MCPsignal.160.326:5e-09[&&NHX:Sample=rhiztom3:Type=capture:besthit=71.3:bitscore=193.0:capture_class=c__Desulfuromonadia:capture_domain=d__Bacteria:capture_family=f__Desulfuromonadaceae:capture_genus=g__Pseudodesulfuromonas:capture_order=o__Desulfuromonadales:capture_phylum=p__Desulfobacterota:capture_species=s__Pseudodesulfuromonas sp016936455:evalue=3e-63:gapopen=1.0:heptad=MCP-38H:length=160.0:mismatch=45.0:qcovhsp=96.4:qend=166.0:qstart=7.0:ref_name=GB_GCA_018242525.1_protein.faa_JAFEBS010000048.1_122@PF00015_full_PFAM.480.653:scovhsp=91.9:send=159.0:sstart=1.0])0.816:0.00776006[&&NHX:Sample_counter=rhiztom3--2:Type_counter=capture--2:besthit_avg=71.0:besthit_max=71.3:besthit_min=70.7:besthit_std=0.42426406871192446:besthit_sum=142.0:bitscore_avg=169.0:bitscore_max=193.0:bitscore_min=145.0:bitscore_std=33.94112549695428:bitscore_sum=338.0:capture_class_counter=c__Desulfuromonadia--1||c__Gammaproteobacteria--1:capture_domain_counter=d__Bacteria--2:capture_family_counter=f__Burkholderiaceae--1||f__Desulfuromonadaceae--1:capture_genus_counter=g__Pelomonas--1||g__Pseudodesulfuromonas--1:capture_order_counter=o__Burkholderiales--1||o__Desulfuromonadales--1:capture_phylum_counter=p__Desulfobacterota--1||p__Proteobacteria--1:capture_species_counter=s__Pelomonas sp001425705--1||s__Pseudodesulfuromonas sp016936455--1:evalue_avg=1.68e-45:evalue_max=3.36e-45:evalue_min=3e-63:evalue_std=2.3758787847867995e-45:evalue_sum=3.36e-45:gapopen_avg=0.5:gapopen_max=1.0:gapopen_min=0.0:gapopen_std=0.7071067811865476:gapopen_sum=1.0:gtdb_class_counter=:gtdb_domain_counter=:gtdb_family_counter=:gtdb_genus_counter=:gtdb_order_counter=:gtdb_phylum_counter=:gtdb_species_counter=:heptad_counter=MCP-38H--2:lbd_counter=:length_avg=138.0:length_max=160.0:length_min=116.0:length_std=31.11269837220809:length_sum=276.0:mismatch_avg=39.5:mismatch_max=45.0:mismatch_min=34.0:mismatch_std=7.7781745930520225:mismatch_sum=79.0:name=N896745:qcovhsp_avg=97.75:qcovhsp_max=99.1:qcovhsp_min=96.4:qcovhsp_std=1.9091883092036703:qcovhsp_sum=195.5:qend_avg=141.5:qend_max=166.0:qend_min=117.0:qend_std=34.64823227814083:qend_sum=283.0:qstart_avg=4.5:qstart_max=7.0:qstart_min=2.0:qstart_std=3.5355339059327378:qstart_sum=9.0:ref_name_counter=GB_GCA_018242525.1_protein.faa_JAFEBS010000048.1_122@PF00015_full_PFAM.480.653--1||RS_GCF_018398935.1_protein.faa_NZ_CP074694.1_1309@PF00015_full_PFAM.456.632--1:scovhsp_avg=78.9:scovhsp_max=91.9:scovhsp_min=65.9:scovhsp_std=18.384776310850235:scovhsp_sum=157.8:send_avg=158.5:send_max=159.0:send_min=158.0:send_std=0.7071067811865476:send_sum=317.0:sstart_avg=22.0:sstart_max=43.0:sstart_min=1.0:sstart_std=29.698484809834994:sstart_sum=44.0])0:5e-09[&&NHX:Sample_counter=rhiztom3--3:Type_counter=capture--3:besthit_avg=72.83333333333333:besthit_max=76.5:besthit_min=70.7:besthit_std=3.1895663237081826:besthit_sum=218.5:bitscore_avg=160.33333333333334:bitscore_max=193.0:bitscore_min=143.0:bitscore_std=28.307831660749525:bitscore_sum=481.0:capture_class_counter=c__Desulfuromonadia--2||c__Gammaproteobacteria--1:capture_domain_counter=d__Bacteria--3:capture_family_counter=f__Burkholderiaceae--1||f__Desulfuromonadaceae--2:capture_genus_counter=g__Pelomonas--1||g__Pseudodesulfuromonas--2:capture_order_counter=o__Burkholderiales--1||o__Desulfuromonadales--2:capture_phylum_counter=p__Desulfobacterota--2||p__Proteobacteria--1:capture_species_counter=s__Pelomonas sp001425705--1||s__Pseudodesulfuromonas sp016936455--2:evalue_avg=9.12e-45:evalue_max=2.4e-44:evalue_min=3e-63:evalue_std=1.2995506915853648e-44:evalue_sum=2.736e-44:gapopen_avg=0.3333333333333333:gapopen_max=1.0:gapopen_min=0.0:gapopen_std=0.5773502691896258:gapopen_sum=1.0:gtdb_class_counter=:gtdb_domain_counter=:gtdb_family_counter=:gtdb_genus_counter=:gtdb_order_counter=:gtdb_phylum_counter=:gtdb_species_counter=:heptad_counter=MCP-38H--3:lbd_counter=:length_avg=126.0:length_max=160.0:length_min=102.0:length_std=30.265491900843113:length_sum=378.0:mismatch_avg=34.333333333333336:mismatch_max=45.0:mismatch_min=24.0:mismatch_std=10.503967504392488:mismatch_sum=103.0:name=N896746:qcovhsp_avg=98.5:qcovhsp_max=100.0:qcovhsp_min=96.4:qcovhsp_std=1.8734993995195153:qcovhsp_sum=295.5:qend_avg=128.33333333333334:qend_max=166.0:qend_min=102.0:qend_std=33.47138081007913:qend_sum=385.0:qstart_avg=3.3333333333333335:qstart_max=7.0:qstart_min=1.0:qstart_std=3.214550253664318:qstart_sum=10.0:ref_name_counter=GB_GCA_018242525.1_protein.faa_JAFEBS010000048.1_122@PF00015_full_PFAM.480.653--1||GB_GCA_902826515.1_protein.faa_CADEFD010000016.1_33@PF00015_full_PFAM.520.700--1||RS_GCF_018398935.1_protein.faa_NZ_CP074694.1_1309@PF00015_full_PFAM.456.632--1:scovhsp_avg=71.5:scovhsp_max=91.9:scovhsp_min=56.7:scovhsp_std=18.255957931590444:scovhsp_sum=214.5:send_avg=139.66666666666666:send_max=159.0:send_min=102.0:send_std=32.624121954978854:send_sum=419.0:sstart_avg=15.0:sstart_max=43.0:sstart_min=1.0:sstart_std=24.24871130596428:sstart_sum=45.0])0:5e-09[&&NHX:Sample_counter=rhiztom1--1||rhiztom3--3:Type_counter=capture--4:besthit_avg=72.83333333333333:besthit_max=76.5:besthit_min=70.7:besthit_std=3.1895663237081826:besthit_sum=218.5:bitscore_avg=160.33333333333334:bitscore_max=193.0:bitscore_min=143.0:bitscore_std=28.307831660749525:bitscore_sum=481.0:capture_class_counter=c__Desulfuromonadia--3||c__Gammaproteobacteria--1:capture_domain_counter=d__Bacteria--4:capture_family_counter=f__Burkholderiaceae--1||f__Desulfuromonadaceae--3:capture_genus_counter=g__Pelomonas--1||g__Pseudodesulfuromonas--3:capture_order_counter=o__Burkholderiales--1||o__Desulfuromonadales--3:capture_phylum_counter=p__Desulfobacterota--3||p__Proteobacteria--1:capture_species_counter=s__Pelomonas sp001425705--1||s__Pseudodesulfuromonas sp016936455--3:evalue_avg=9.12e-45:evalue_max=2.4e-44:evalue_min=3e-63:evalue_std=1.2995506915853648e-44:evalue_sum=2.736e-44:gapopen_avg=0.3333333333333333:gapopen_max=1.0:gapopen_min=0.0:gapopen_std=0.5773502691896258:gapopen_sum=1.0:gtdb_class_counter=:gtdb_domain_counter=:gtdb_family_counter=:gtdb_genus_counter=:gtdb_order_counter=:gtdb_phylum_counter=:gtdb_species_counter=:heptad_counter=MCP-38H--4:lbd_counter=:length_avg=126.0:length_max=160.0:length_min=102.0:length_std=30.265491900843113:length_sum=378.0:mismatch_avg=34.333333333333336:mismatch_max=45.0:mismatch_min=24.0:mismatch_std=10.503967504392488:mismatch_sum=103.0:name=N896747:qcovhsp_avg=98.5:qcovhsp_max=100.0:qcovhsp_min=96.4:qcovhsp_std=1.8734993995195153:qcovhsp_sum=295.5:qend_avg=128.33333333333334:qend_max=166.0:qend_min=102.0:qend_std=33.47138081007913:qend_sum=385.0:qstart_avg=3.3333333333333335:qstart_max=7.0:qstart_min=1.0:qstart_std=3.214550253664318:qstart_sum=10.0:ref_name_counter=GB_GCA_018242525.1_protein.faa_JAFEBS010000048.1_122@PF00015_full_PFAM.480.653--1||GB_GCA_902826515.1_protein.faa_CADEFD010000016.1_33@PF00015_full_PFAM.520.700--1||RS_GCF_018398935.1_protein.faa_NZ_CP074694.1_1309@PF00015_full_PFAM.456.632--1:scovhsp_avg=71.5:scovhsp_max=91.9:scovhsp_min=56.7:scovhsp_std=18.255957931590444:scovhsp_sum=214.5:send_avg=139.66666666666666:send_max=159.0:send_min=102.0:send_std=32.624121954978854:send_sum=419.0:sstart_avg=15.0:sstart_max=43.0:sstart_min=1.0:sstart_std=24.24871130596428:sstart_sum=45.0],fc6417e1-d695-4d0b-a7a0-3d306550c0df_6@MCPsignal.31.150:5e-09[&&NHX:Sample=rhiztom1:Type=capture:besthit=72.9:bitscore=157.0:capture_class=c__Desulfuromonadia:capture_domain=d__Bacteria:capture_family=f__Desulfuromonadaceae:capture_genus=g__Pseudodesulfuromonas:capture_order=o__Desulfuromonadales:capture_phylum=p__Desulfobacterota:capture_species=s__Pseudodesulfuromonas sp016936455:evalue=7.38e-50:gapopen=0.0:heptad=MCP-38H:length=118.0:mismatch=32.0:qcovhsp=99.2:qend=119.0:qstart=2.0:ref_name=GB_GCA_016713425.1_protein.faa_JADJPE010000005.1_899@PF00015_full_PFAM.442.619:scovhsp=66.7:send=118.0:sstart=1.0])0.612:0.00714562[&&NHX:Sample_counter=rhiztom1--2||rhiztom3--3:Type_counter=capture--5:besthit_avg=72.85:besthit_max=76.5:besthit_min=70.7:besthit_std=2.6044833140823407:besthit_sum=291.4:bitscore_avg=159.5:bitscore_max=193.0:bitscore_min=143.0:bitscore_std=23.173260452512935:bitscore_sum=638.0:capture_class_counter=c__Desulfuromonadia--4||c__Gammaproteobacteria--1:capture_domain_counter=d__Bacteria--5:capture_family_counter=f__Burkholderiaceae--1||f__Desulfuromonadaceae--4:capture_genus_counter=g__Pelomonas--1||g__Pseudodesulfuromonas--4:capture_order_counter=o__Burkholderiales--1||o__Desulfuromonadales--4:capture_phylum_counter=p__Desulfobacterota--4||p__Proteobacteria--1:capture_species_counter=s__Pelomonas sp001425705--1||s__Pseudodesulfuromonas sp016936455--4:evalue_avg=6.84001845e-45:evalue_max=2.4e-44:evalue_min=3e-63:evalue_std=1.1549115267991815e-44:evalue_sum=2.73600738e-44:gapopen_avg=0.25:gapopen_max=1.0:gapopen_min=0.0:gapopen_std=0.5:gapopen_sum=1.0:gtdb_class_counter=:gtdb_domain_counter=:gtdb_family_counter=:gtdb_genus_counter=:gtdb_order_counter=:gtdb_phylum_counter=:gtdb_species_counter=:heptad_counter=MCP-38H--5:lbd_counter=:length_avg=124.0:length_max=160.0:length_min=102.0:length_std=25.03331114069145:length_sum=496.0:mismatch_avg=33.75:mismatch_max=45.0:mismatch_min=24.0:mismatch_std=8.65544144839919:mismatch_sum=135.0:name=N896749:qcovhsp_avg=98.675:qcovhsp_max=100.0:qcovhsp_min=96.4:qcovhsp_std=1.5692354826475186:qcovhsp_sum=394.7:qend_avg=126.0:qend_max=166.0:qend_min=102.0:qend_std=27.72483844257107:qend_sum=504.0:qstart_avg=3.0:qstart_max=7.0:qstart_min=1.0:qstart_std=2.70801280154532:qstart_sum=12.0:ref_name_counter=GB_GCA_016713425.1_protein.faa_JADJPE010000005.1_899@PF00015_full_PFAM.442.619--1||GB_GCA_018242525.1_protein.faa_JAFEBS010000048.1_122@PF00015_full_PFAM.480.653--1||GB_GCA_902826515.1_protein.faa_CADEFD010000016.1_33@PF00015_full_PFAM.520.700--1||RS_GCF_018398935.1_protein.faa_NZ_CP074694.1_1309@PF00015_full_PFAM.456.632--1:scovhsp_avg=70.3:scovhsp_max=91.9:scovhsp_min=56.7:scovhsp_std=15.09790272410929:scovhsp_sum=281.2:send_avg=134.25:send_max=159.0:send_min=102.0:send_std=28.756158760631898:send_sum=537.0:sstart_avg=11.5:sstart_max=43.0:sstart_min=1.0:sstart_std=21.0:sstart_sum=46.0])0.935:0.0716538[&&NHX:Sample_counter=rhiztom1--2||rhiztom3--4:Type_counter=capture--6:besthit_avg=72.85000000000001:besthit_max=76.5:besthit_min=70.7:besthit_std=2.6044833140823407:besthit_sum=291.40000000000003:bitscore_avg=159.5:bitscore_max=193.0:bitscore_min=143.0:bitscore_std=23.173260452512935:bitscore_sum=638.0:capture_class_counter=c__Alphaproteobacteria--1||c__Desulfuromonadia--4||c__Gammaproteobacteria--1:capture_domain_counter=d__Bacteria--6:capture_family_counter=f__Burkholderiaceae--1||f__Desulfuromonadaceae--4||f__Dongiaceae--1:capture_genus_counter=g__Pelomonas--1||g__Pseudodesulfuromonas--4||g__SYSU-D60014--1:capture_order_counter=o__Burkholderiales--1||o__Desulfuromonadales--4||o__Dongiales--1:capture_phylum_counter=p__Desulfobacterota--4||p__Proteobacteria--2:capture_species_counter=s__Pelomonas sp001425705--1||s__Pseudodesulfuromonas sp016936455--4||s__SYSU-D60014 sp003576685--1:evalue_avg=6.84001845e-45:evalue_max=2.4e-44:evalue_min=3e-63:evalue_std=1.1549115267991815e-44:evalue_sum=2.73600738e-44:gapopen_avg=0.25:gapopen_max=1.0:gapopen_min=0.0:gapopen_std=0.5:gapopen_sum=1.0:gtdb_class_counter=:gtdb_domain_counter=:gtdb_family_counter=:gtdb_genus_counter=:gtdb_order_counter=:gtdb_phylum_counter=:gtdb_species_counter=:heptad_counter=MCP-38H--6:lbd_counter=:length_avg=124.0:length_max=160.0:length_min=102.0:length_std=25.03331114069145:length_sum=496.0:mismatch_avg=33.75:mismatch_max=45.0:mismatch_min=24.0:mismatch_std=8.65544144839919:mismatch_sum=135.0:name=N896750:qcovhsp_avg=98.67500000000001:qcovhsp_max=100.0:qcovhsp_min=96.4:qcovhsp_std=1.5692354826475188:qcovhsp_sum=394.70000000000005:qend_avg=126.0:qend_max=166.0:qend_min=102.0:qend_std=27.72483844257107:qend_sum=504.0:qstart_avg=3.0:qstart_max=7.0:qstart_min=1.0:qstart_std=2.70801280154532:qstart_sum=12.0:ref_name_counter=GB_GCA_016713425.1_protein.faa_JADJPE010000005.1_899@PF00015_full_PFAM.442.619--1||GB_GCA_018242525.1_protein.faa_JAFEBS010000048.1_122@PF00015_full_PFAM.480.653--1||GB_GCA_902826515.1_protein.faa_CADEFD010000016.1_33@PF00015_full_PFAM.520.700--1||RS_GCF_018398935.1_protein.faa_NZ_CP074694.1_1309@PF00015_full_PFAM.456.632--1:scovhsp_avg=70.30000000000001:scovhsp_max=91.9:scovhsp_min=56.7:scovhsp_std=15.09790272410929:scovhsp_sum=281.20000000000005:send_avg=134.25:send_max=159.0:send_min=102.0:send_std=28.756158760631898:send_sum=537.0:sstart_avg=11.5:sstart_max=43.0:sstart_min=1.0:sstart_std=21.0:sstart_sum=46.0])0.673:0.00432225[&&NHX:Sample_counter=rhiztom1--3||rhiztom3--4:Type_counter=capture--7:besthit_avg=72.6:besthit_max=76.5:besthit_min=70.7:besthit_std=2.3237900077244507:besthit_sum=363.0:bitscore_avg=167.2:bitscore_max=198.0:bitscore_min=143.0:bitscore_std=26.442390209661458:bitscore_sum=836.0:capture_class_counter=c__Alphaproteobacteria--2||c__Desulfuromonadia--4||c__Gammaproteobacteria--1:capture_domain_counter=d__Bacteria--7:capture_family_counter=f__Burkholderiaceae--1||f__Desulfuromonadaceae--4||f__Dongiaceae--1||f__UBA8366--1:capture_genus_counter=g__Pelomonas--1||g__Pseudodesulfuromonas--4||g__SYSU-D60014--1||g__UBA6544--1:capture_order_counter=o__Burkholderiales--1||o__Desulfuromonadales--4||o__Dongiales--1||o__UBA8366--1:capture_phylum_counter=p__Desulfobacterota--4||p__Proteobacteria--3:capture_species_counter=s__Pelomonas sp001425705--1||s__Pseudodesulfuromonas sp016936455--4||s__SYSU-D60014 sp003576685--1||s__UBA6544 sp018665505--1:evalue_avg=5.47201476e-45:evalue_max=2.4e-44:evalue_min=4.17e-65:evalue_std=1.0459145188986015e-44:evalue_sum=2.73600738e-44:gapopen_avg=0.2:gapopen_max=1.0:gapopen_min=0.0:gapopen_std=0.447213595499958:gapopen_sum=1.0:gtdb_class_counter=:gtdb_domain_counter=:gtdb_family_counter=:gtdb_genus_counter=:gtdb_order_counter=:gtdb_phylum_counter=:gtdb_species_counter=:heptad_counter=MCP-38H--7:lbd_counter=:length_avg=130.2:length_max=160.0:length_min=102.0:length_std=25.7332469774026:length_sum=651.0:mismatch_avg=35.8:mismatch_max=45.0:mismatch_min=24.0:mismatch_std=8.78635305459552:mismatch_sum=179.0:name=N896751:qcovhsp_avg=98.43999999999998:qcovhsp_max=100.0:qcovhsp_min=96.4:qcovhsp_std=1.457051817884317:qcovhsp_sum=492.19999999999993:qend_avg=131.8:qend_max=166.0:qend_min=102.0:qend_std=27.289191999764302:qend_sum=659.0:qstart_avg=2.6:qstart_max=7.0:qstart_min=1.0:qstart_std=2.5099800796022267:qstart_sum=13.0:ref_name_counter=GB_GCA_009918525.1_protein.faa_RGDT01000039.1_13@PF00015_full_PFAM.456.635--1||GB_GCA_016713425.1_protein.faa_JADJPE010000005.1_899@PF00015_full_PFAM.442.619--1||GB_GCA_018242525.1_protein.faa_JAFEBS010000048.1_122@PF00015_full_PFAM.480.653--1||GB_GCA_902826515.1_protein.faa_CADEFD010000016.1_33@PF00015_full_PFAM.520.700--1||RS_GCF_018398935.1_protein.faa_NZ_CP074694.1_1309@PF00015_full_PFAM.456.632--1:scovhsp_avg=73.56000000000002:scovhsp_max=91.9:scovhsp_min=56.7:scovhsp_std=14.969903139299197:scovhsp_sum=367.80000000000007:send_avg=138.4:send_max=159.0:send_min=102.0:send_std=26.576305236055667:send_sum=692.0:sstart_avg=9.4:sstart_max=43.0:sstart_min=1.0:sstart_std=18.78297101099823:sstart_sum=47.0],d531f949-0744-46db-a7eb-8b2f22ec1a13_1@MCPsignal.474.628:0.0294841[&&NHX:Sample=rhizpot1:Type=capture:besthit=70.2:bitscore=184.0:capture_class=c__Thermodesulfobacteria:capture_domain=d__Bacteria:capture_family=f__Thermodesulfobacteriaceae:capture_genus=g__Thermosulfurimonas_A:capture_order=o__Thermodesulfobacteriales:capture_phylum=p__Desulfobacterota:capture_species=s__Thermosulfurimonas_A sp015494725:evalue=7.17e-60:gapopen=0.0:heptad=MCP-38H:length=151.0:mismatch=45.0:qcovhsp=98.1:qend=152.0:qstart=2.0:ref_name=GB_GCA_009918525.1_protein.faa_RGDT01000039.1_13@PF00015_full_PFAM.456.635:scovhsp=84.4:send=151.0:sstart=1.0])0.999:0.167274[&&NHX:Sample_counter=rhizpot1--1||rhiztom1--3||rhiztom3--4:Type_counter=capture--8:besthit_avg=72.2:besthit_max=76.5:besthit_min=70.2:besthit_std=2.2978250586152114:besthit_sum=433.2:bitscore_avg=170.0:bitscore_max=198.0:bitscore_min=143.0:bitscore_std=24.625190354594217:bitscore_sum=1020.0:capture_class_counter=c__Alphaproteobacteria--2||c__Desulfuromonadia--4||c__Gammaproteobacteria--1||c__Thermodesulfobacteria--1:capture_domain_counter=d__Bacteria--8:capture_family_counter=f__Burkholderiaceae--1||f__Desulfuromonadaceae--4||f__Dongiaceae--1||f__Thermodesulfobacteriaceae--1||f__UBA8366--1:capture_genus_counter=g__Pelomonas--1||g__Pseudodesulfuromonas--4||g__SYSU-D60014--1||g__Thermosulfurimonas_A--1||g__UBA6544--1:capture_order_counter=o__Burkholderiales--1||o__Desulfuromonadales--4||o__Dongiales--1||o__Thermodesulfobacteriales--1||o__UBA8366--1:capture_phylum_counter=p__Desulfobacterota--5||p__Proteobacteria--3:capture_species_counter=s__Pelomonas sp001425705--1||s__Pseudodesulfuromonas sp016936455--4||s__SYSU-D60014 sp003576685--1||s__Thermosulfurimonas_A sp015494725--1||s__UBA6544 sp018665505--1:evalue_avg=4.5600123000000006e-45:evalue_max=2.4e-44:evalue_min=4.17e-65:evalue_std=9.617976158720073e-45:evalue_sum=2.7360073800000005e-44:gapopen_avg=0.16666666666666666:gapopen_max=1.0:gapopen_min=0.0:gapopen_std=0.408248290463863:gapopen_sum=1.0:gtdb_class_counter=:gtdb_domain_counter=:gtdb_family_counter=:gtdb_genus_counter=:gtdb_order_counter=:gtdb_phylum_counter=:gtdb_species_counter=:heptad_counter=MCP-38H--8:lbd_counter=:length_avg=133.66666666666666:length_max=160.0:length_min=102.0:length_std=24.532971011817274:length_sum=802.0:mismatch_avg=37.333333333333336:mismatch_max=45.0:mismatch_min=24.0:mismatch_std=8.710147338975768:mismatch_sum=224.0:name=N896753:qcovhsp_avg=98.38333333333333:qcovhsp_max=100.0:qcovhsp_min=96.4:qcovhsp_std=1.310597827965033:qcovhsp_sum=590.3:qend_avg=135.16666666666666:qend_max=166.0:qend_min=102.0:qend_std=25.763669510895895:qend_sum=811.0:qstart_avg=2.5:qstart_max=7.0:qstart_min=1.0:qstart_std=2.258317958127243:qstart_sum=15.0:ref_name_counter=GB_GCA_009918525.1_protein.faa_RGDT01000039.1_13@PF00015_full_PFAM.456.635--2||GB_GCA_016713425.1_protein.faa_JADJPE010000005.1_899@PF00015_full_PFAM.442.619--1||GB_GCA_018242525.1_protein.faa_JAFEBS010000048.1_122@PF00015_full_PFAM.480.653--1||GB_GCA_902826515.1_protein.faa_CADEFD010000016.1_33@PF00015_full_PFAM.520.700--1||RS_GCF_018398935.1_protein.faa_NZ_CP074694.1_1309@PF00015_full_PFAM.456.632--1:scovhsp_avg=75.36666666666667:scovhsp_max=91.9:scovhsp_min=56.7:scovhsp_std=14.101867488622442:scovhsp_sum=452.20000000000005:send_avg=140.5:send_max=159.0:send_min=102.0:send_std=24.320773014030618:send_sum=843.0:sstart_avg=8.0:sstart_max=43.0:sstart_min=1.0:sstart_std=17.146428199482248:sstart_sum=48.0],((0731f858-c121-4752-aa1d-e1e5595d6632_4@MCPsignal.110.184:5e-09[&&NHX:Sample=rhizpot1:Type=capture:capture_class=c__Alphaproteobacteria:capture_domain=d__Bacteria:capture_family=f__Magnetospirillaceae:capture_genus=g__CAIULK01:capture_order=o__Rhodospirillales:capture_phylum=p__Proteobacteria:capture_species=s__CAIULK01 sp903899885:heptad=MCP-38H],377c28ff-9b34-490f-89fa-48907f7b83ad_5@MCPsignal.605.656:0.0659266[&&NHX:Sample=rhizpot2:Type=capture:capture_class=c__Alphaproteobacteria:capture_domain=d__Bacteria:capture_family=f__Beijerinckiaceae:capture_genus=g__Methylobacterium:capture_order=o__Rhizobiales:capture_phylum=p__Proteobacteria:capture_species=s__Methylobacterium sp006151805:heptad=MCP-42H])0.567:0.141959[&&NHX:Sample_counter=rhizpot1--1||rhizpot2--1:Type_counter=capture--2:capture_class_counter=c__Alphaproteobacteria--2:capture_domain_counter=d__Bacteria--2:capture_family_counter=f__Beijerinckiaceae--1||f__Magnetospirillaceae--1:capture_genus_counter=g__CAIULK01--1||g__Methylobacterium--1:capture_order_counter=o__Rhizobiales--1||o__Rhodospirillales--1:capture_phylum_counter=p__Proteobacteria--2:capture_species_counter=s__CAIULK01 sp903899885--1||s__Methylobacterium sp006151805--1:gtdb_class_counter=:gtdb_domain_counter=:gtdb_family_counter=:gtdb_genus_counter=:gtdb_order_counter=:gtdb_phylum_counter=:gtdb_species_counter=:heptad_counter=MCP-38H--1||MCP-42H--1:lbd_counter=:name=N896756:ref_name_counter=],(GB_GCA_016713435.1_protein.faa_JADJPD010000003.1_170@PF00015_full_PFAM.570.756:0.2036[&&NHX:Type=GTDB:gtdb_class=c__Gemmatimonadetes:gtdb_domain=d__Bacteria:gtdb_family=f__GWC2-71-9:gtdb_genus=g__JADJOM01:gtdb_order=o__Gemmatimonadales:gtdb_phylum=p__Gemmatimonadota:gtdb_species=s__JADJOM01 sp016713435:heptad=MCP-38H:species=d__Bacteria_p__Gemmatimonadota_c__Gemmatimonadetes_o__Gemmatimonadales_f__GWC2-71-9_g__JADJOM01_s__JADJOM01 sp016713435],((328f8a45-6f0b-476e-b1de-fd71c07e3419_4@MCPsignal.27.96:0[&&NHX:Sample=rhizpot1:Type=capture:capture_class=c__Myxococcia:capture_domain=d__Bacteria:capture_family=f__Myxococcaceae:capture_genus=g__Archangium:capture_order=o__Myxococcales:capture_phylum=p__Myxococcota:capture_species=s__Archangium violaceum:heptad=MCP-38H],2ea8eec6-ebf1-40c9-840e-ba8cf84cf9cc_2@MCPsignal.27.96:0[&&NHX:Sample=rhizpot1:Type=capture:capture_class=c__Halobacteria:capture_domain=d__Archaea:capture_family=f__Natrialbaceae:capture_genus=g__Natrialba:capture_order=o__Halobacteriales:capture_phylum=p__Halobacteriota:capture_species=s__Natrialba magadii:heptad=MCP-38H]):0.0427472[&&NHX:Sample_counter=rhizpot1--2:Type_counter=capture--2:capture_class_counter=c__Halobacteria--1||c__Myxococcia--1:capture_domain_counter=d__Archaea--1||d__Bacteria--1:capture_family_counter=f__Myxococcaceae--1||f__Natrialbaceae--1:capture_genus_counter=g__Archangium--1||g__Natrialba--1:capture_order_counter=o__Halobacteriales--1||o__Myxococcales--1:capture_phylum_counter=p__Halobacteriota--1||p__Myxococcota--1:capture_species_counter=s__Archangium violaceum--1||s__Natrialba magadii--1:gtdb_class_counter=:gtdb_domain_counter=:gtdb_family_counter=:gtdb_genus_counter=:gtdb_order_counter=:gtdb_phylum_counter=:gtdb_species_counter=:heptad_counter=MCP-38H--2:lbd_counter=:name=N896760:ref_name_counter=],GB_GCA_016713435.1_protein.faa_JADJPD010000010.1_2@PF00015_full_PFAM.569.741:0.135997[&&NHX:Type=GTDB:gtdb_class=c__Gemmatimonadetes:gtdb_domain=d__Bacteria:gtdb_family=f__GWC2-71-9:gtdb_genus=g__JADJOM01:gtdb_order=o__Gemmatimonadales:gtdb_phylum=p__Gemmatimonadota:gtdb_species=s__JADJOM01 sp016713435:heptad=MCP-38H:species=d__Bacteria_p__Gemmatimonadota_c__Gemmatimonadetes_o__Gemmatimonadales_f__GWC2-71-9_g__JADJOM01_s__JADJOM01 sp016713435])0.93:0.0857013[&&NHX:Sample_counter=rhizpot1--2:Type_counter=GTDB--1||capture--2:capture_class_counter=c__Halobacteria--1||c__Myxococcia--1:capture_domain_counter=d__Archaea--1||d__Bacteria--1:capture_family_counter=f__Myxococcaceae--1||f__Natrialbaceae--1:capture_genus_counter=g__Archangium--1||g__Natrialba--1:capture_order_counter=o__Halobacteriales--1||o__Myxococcales--1:capture_phylum_counter=p__Halobacteriota--1||p__Myxococcota--1:capture_species_counter=s__Archangium violaceum--1||s__Natrialba magadii--1:gtdb_class_counter=c__Gemmatimonadetes--1:gtdb_domain_counter=d__Bacteria--1:gtdb_family_counter=f__GWC2-71-9--1:gtdb_genus_counter=g__JADJOM01--1:gtdb_order_counter=o__Gemmatimonadales--1:gtdb_phylum_counter=p__Gemmatimonadota--1:gtdb_species_counter=s__JADJOM01 sp016713435--1:heptad_counter=MCP-38H--3:lbd_counter=:lca_tree=s__JADJOM01 sp016713435:name=N896762:ref_name_counter=])0.928:0.0950898[&&NHX:Sample_counter=rhizpot1--2:Type_counter=GTDB--2||capture--2:capture_class_counter=c__Halobacteria--1||c__Myxococcia--1:capture_domain_counter=d__Archaea--1||d__Bacteria--1:capture_family_counter=f__Myxococcaceae--1||f__Natrialbaceae--1:capture_genus_counter=g__Archangium--1||g__Natrialba--1:capture_order_counter=o__Halobacteriales--1||o__Myxococcales--1:capture_phylum_counter=p__Halobacteriota--1||p__Myxococcota--1:capture_species_counter=s__Archangium violaceum--1||s__Natrialba magadii--1:gtdb_class_counter=c__Gemmatimonadetes--2:gtdb_domain_counter=d__Bacteria--2:gtdb_family_counter=f__GWC2-71-9--2:gtdb_genus_counter=g__JADJOM01--2:gtdb_order_counter=o__Gemmatimonadales--2:gtdb_phylum_counter=p__Gemmatimonadota--2:gtdb_species_counter=s__JADJOM01 sp016713435--2:heptad_counter=MCP-38H--4:lbd_counter=:lca_tree=s__JADJOM01 sp016713435:name=N896763:ref_name_counter=])0.31:0.0310853[&&NHX:Sample_counter=rhizpot1--3||rhizpot2--1:Type_counter=GTDB--2||capture--4:capture_class_counter=c__Alphaproteobacteria--2||c__Halobacteria--1||c__Myxococcia--1:capture_domain_counter=d__Archaea--1||d__Bacteria--3:capture_family_counter=f__Beijerinckiaceae--1||f__Magnetospirillaceae--1||f__Myxococcaceae--1||f__Natrialbaceae--1:capture_genus_counter=g__Archangium--1||g__CAIULK01--1||g__Methylobacterium--1||g__Natrialba--1:capture_order_counter=o__Halobacteriales--1||o__Myxococcales--1||o__Rhizobiales--1||o__Rhodospirillales--1:capture_phylum_counter=p__Halobacteriota--1||p__Myxococcota--1||p__Proteobacteria--2:capture_species_counter=s__Archangium violaceum--1||s__CAIULK01 sp903899885--1||s__Methylobacterium sp006151805--1||s__Natrialba magadii--1:gtdb_class_counter=c__Gemmatimonadetes--2:gtdb_domain_counter=d__Bacteria--2:gtdb_family_counter=f__GWC2-71-9--2:gtdb_genus_counter=g__JADJOM01--2:gtdb_order_counter=o__Gemmatimonadales--2:gtdb_phylum_counter=p__Gemmatimonadota--2:gtdb_species_counter=s__JADJOM01 sp016713435--2:heptad_counter=MCP-38H--5||MCP-42H--1:lbd_counter=:lca_tree=s__JADJOM01 sp016713435:name=N896764:ref_name_counter=])0.777:0.0704428[&&NHX:Sample_counter=rhizpot1--4||rhizpot2--1||rhiztom1--3||rhiztom3--4:Type_counter=GTDB--2||capture--12:besthit_avg=72.2:besthit_max=76.5:besthit_min=70.2:besthit_std=2.2978250586152114:besthit_sum=433.20000000000005:bitscore_avg=170.0:bitscore_max=198.0:bitscore_min=143.0:bitscore_std=24.625190354594217:bitscore_sum=1020.0:capture_class_counter=c__Alphaproteobacteria--4||c__Desulfuromonadia--4||c__Gammaproteobacteria--1||c__Halobacteria--1||c__Myxococcia--1||c__Thermodesulfobacteria--1:capture_domain_counter=d__Archaea--1||d__Bacteria--11:capture_family_counter=f__Beijerinckiaceae--1||f__Burkholderiaceae--1||f__Desulfuromonadaceae--4||f__Dongiaceae--1||f__Magnetospirillaceae--1||f__Myxococcaceae--1||f__Natrialbaceae--1||f__Thermodesulfobacteriaceae--1||f__UBA8366--1:capture_genus_counter=g__Archangium--1||g__CAIULK01--1||g__Methylobacterium--1||g__Natrialba--1||g__Pelomonas--1||g__Pseudodesulfuromonas--4||g__SYSU-D60014--1||g__Thermosulfurimonas_A--1||g__UBA6544--1:capture_order_counter=o__Burkholderiales--1||o__Desulfuromonadales--4||o__Dongiales--1||o__Halobacteriales--1||o__Myxococcales--1||o__Rhizobiales--1||o__Rhodospirillales--1||o__Thermodesulfobacteriales--1||o__UBA8366--1:capture_phylum_counter=p__Desulfobacterota--5||p__Halobacteriota--1||p__Myxococcota--1||p__Proteobacteria--5:capture_species_counter=s__Archangium violaceum--1||s__CAIULK01 sp903899885--1||s__Methylobacterium sp006151805--1||s__Natrialba magadii--1||s__Pelomonas sp001425705--1||s__Pseudodesulfuromonas sp016936455--4||s__SYSU-D60014 sp003576685--1||s__Thermosulfurimonas_A sp015494725--1||s__UBA6544 sp018665505--1:evalue_avg=4.5600123000000006e-45:evalue_max=2.4e-44:evalue_min=4.17e-65:evalue_std=9.617976158720073e-45:evalue_sum=2.7360073800000005e-44:gapopen_avg=0.16666666666666666:gapopen_max=1.0:gapopen_min=0.0:gapopen_std=0.408248290463863:gapopen_sum=1.0:gtdb_class_counter=c__Gemmatimonadetes--2:gtdb_domain_counter=d__Bacteria--2:gtdb_family_counter=f__GWC2-71-9--2:gtdb_genus_counter=g__JADJOM01--2:gtdb_order_counter=o__Gemmatimonadales--2:gtdb_phylum_counter=p__Gemmatimonadota--2:gtdb_species_counter=s__JADJOM01 sp016713435--2:heptad_counter=MCP-38H--13||MCP-42H--1:lbd_counter=:lca_tree=s__JADJOM01 sp016713435:length_avg=133.66666666666666:length_max=160.0:length_min=102.0:length_std=24.532971011817274:length_sum=802.0:mismatch_avg=37.333333333333336:mismatch_max=45.0:mismatch_min=24.0:mismatch_std=8.71014733897577:mismatch_sum=224.0:name=N896765:qcovhsp_avg=98.38333333333334:qcovhsp_max=100.0:qcovhsp_min=96.4:qcovhsp_std=1.310597827965033:qcovhsp_sum=590.3000000000001:qend_avg=135.16666666666666:qend_max=166.0:qend_min=102.0:qend_std=25.763669510895895:qend_sum=811.0:qstart_avg=2.5:qstart_max=7.0:qstart_min=1.0:qstart_std=2.258317958127243:qstart_sum=15.0:ref_name_counter=GB_GCA_009918525.1_protein.faa_RGDT01000039.1_13@PF00015_full_PFAM.456.635--2||GB_GCA_016713425.1_protein.faa_JADJPE010000005.1_899@PF00015_full_PFAM.442.619--1||GB_GCA_018242525.1_protein.faa_JAFEBS010000048.1_122@PF00015_full_PFAM.480.653--1||GB_GCA_902826515.1_protein.faa_CADEFD010000016.1_33@PF00015_full_PFAM.520.700--1||RS_GCF_018398935.1_protein.faa_NZ_CP074694.1_1309@PF00015_full_PFAM.456.632--1:scovhsp_avg=75.36666666666666:scovhsp_max=91.9:scovhsp_min=56.7:scovhsp_std=14.101867488622442:scovhsp_sum=452.2:send_avg=140.5:send_max=159.0:send_min=102.0:send_std=24.320773014030618:send_sum=843.0:sstart_avg=8.0:sstart_max=43.0:sstart_min=1.0:sstart_std=17.146428199482248:sstart_sum=48.0],((RS_GCF_008312935.1_protein.faa_NZ_VSZO01000053.1_445@PF00015_full_PFAM.242.472:0.318576[&&NHX:Type=GTDB:gtdb_class=c__Planctomycetia:gtdb_domain=d__Bacteria:gtdb_family=f__Pirellulaceae:gtdb_genus=g__Stieleria:gtdb_order=o__Pirellulales:gtdb_phylum=p__Planctomycetota:gtdb_species=s__Stieleria lacunae:heptad=MCP-38H:species=d__Bacteria_p__Planctomycetota_c__Planctomycetia_o__Pirellulales_f__Pirellulaceae_g__Stieleria_s__Stieleria lacunae],((4ac9e8a2-f8ed-40ac-b6aa-5e0d8a139720_3@MCPsignal.269.337:0.0783438[&&NHX:Sample=rhiztom2:Type=capture:capture_class=c__Actinomycetia:capture_domain=d__Bacteria:capture_family=f__Geodermatophilaceae:capture_genus=g__Geodermatophilus:capture_order=o__Mycobacteriales:capture_phylum=p__Actinobacteriota:capture_species=s__Geodermatophilus ruber:heptad=MCP-38H],((((b79cc7d9-3a64-4827-99c9-5be5da439028_2@MCPsignal.640.748:0.0078949[&&NHX:Sample=rhizpot3:Type=capture:besthit=72.1:bitscore=133.0:capture_class=c__Alphaproteobacteria:capture_domain=d__Bacteria:capture_family=f__Azospirillaceae:capture_genus=g__Azospirillum:capture_order=o__Azospirillales:capture_phylum=p__Proteobacteria:capture_species=s__Azospirillum thermophilum:evalue=1.73e-40:gapopen=0.0:heptad=MCP-38H:length=104.0:mismatch=29.0:qcovhsp=96.3:qend=104.0:qstart=1.0:ref_name=RS_GCF_900103975.1_protein.faa_NZ_FNIR01000002.1_194@PF00015_full_PFAM.353.530:scovhsp=58.8:send=116.0:sstart=13.0],0d00728d-a743-4d51-89d8-81023f5d6ff5_3@MCPsignal.36.187:0.00501803[&&NHX:Sample=rhiztom3:Type=capture:besthit=64.7:bitscore=169.0:capture_class=c__Alphaproteobacteria:capture_domain=d__Bacteria:capture_family=f__Azospirillaceae:capture_genus=g__Azospirillum:capture_order=o__Azospirillales:capture_phylum=p__Proteobacteria:capture_species=s__Azospirillum thermophilum:evalue=1.22e-53:gapopen=0.0:heptad=MCP-38H:length=150.0:mismatch=53.0:qcovhsp=99.3:qend=151.0:qstart=2.0:ref_name=GB_GCA_016713535.1_protein.faa_JADJOY010000003.1_341@PF00015_full_PFAM.486.669:scovhsp=82.0:send=160.0:sstart=11.0])0:1.8e-08[&&NHX:Sample_counter=rhizpot3--1||rhiztom3--1:Type_counter=capture--2:besthit_avg=68.4:besthit_max=72.1:besthit_min=64.7:besthit_std=5.232590180780446:besthit_sum=136.8:bitscore_avg=151.0:bitscore_max=169.0:bitscore_min=133.0:bitscore_std=25.45584412271571:bitscore_sum=302.0:capture_class_counter=c__Alphaproteobacteria--2:capture_domain_counter=d__Bacteria--2:capture_family_counter=f__Azospirillaceae--2:capture_genus_counter=g__Azospirillum--2:capture_order_counter=o__Azospirillales--2:capture_phylum_counter=p__Proteobacteria--2:capture_species_counter=s__Azospirillum thermophilum--2:evalue_avg=8.65000000000061e-41:evalue_max=1.73e-40:evalue_min=1.22e-53:evalue_std=1.223294731452641e-40:evalue_sum=1.730000000000122e-40:gapopen_avg=0.0:gapopen_max=0.0:gapopen_min=0.0:gapopen_std=0.0:gapopen_sum=0.0:gtdb_class_counter=:gtdb_domain_counter=:gtdb_family_counter=:gtdb_genus_counter=:gtdb_order_counter=:gtdb_phylum_counter=:gtdb_species_counter=:heptad_counter=MCP-38H--2:lbd_counter=:length_avg=127.0:length_max=150.0:length_min=104.0:length_std=32.526911934581186:length_sum=254.0:mismatch_avg=41.0:mismatch_max=53.0:mismatch_min=29.0:mismatch_std=16.97056274847714:mismatch_sum=82.0:name=N896770:qcovhsp_avg=97.8:qcovhsp_max=99.3:qcovhsp_min=96.3:qcovhsp_std=2.1213203435596424:qcovhsp_sum=195.6:qend_avg=127.5:qend_max=151.0:qend_min=104.0:qend_std=33.23401871576773:qend_sum=255.0:qstart_avg=1.5:qstart_max=2.0:qstart_min=1.0:qstart_std=0.7071067811865476:qstart_sum=3.0:ref_name_counter=GB_GCA_016713535.1_protein.faa_JADJOY010000003.1_341@PF00015_full_PFAM.486.669--1||RS_GCF_900103975.1_protein.faa_NZ_FNIR01000002.1_194@PF00015_full_PFAM.353.530--1:scovhsp_avg=70.4:scovhsp_max=82.0:scovhsp_min=58.8:scovhsp_std=16.404877323527906:scovhsp_sum=140.8:send_avg=138.0:send_max=160.0:send_min=116.0:send_std=31.11269837220809:send_sum=276.0:sstart_avg=12.0:sstart_max=13.0:sstart_min=11.0:sstart_std=1.4142135623730951:sstart_sum=24.0],f588e08a-1021-51d4-af83-8f395bbe51c8_4@MCPsignal.486.587:5e-09[&&NHX:Sample=rhiztom3:Type=capture:besthit=75.0:bitscore=125.0:capture_class=c__Alphaproteobacteria:capture_domain=d__Bacteria:capture_family=f__Azospirillaceae:capture_genus=g__Azospirillum:capture_order=o__Azospirillales:capture_phylum=p__Proteobacteria:capture_species=s__Azospirillum thermophilum:evalue=1.41e-37:gapopen=0.0:heptad=MCP-38H:length=100.0:mismatch=25.0:qcovhsp=99.0:qend=100.0:qstart=1.0:ref_name=RS_GCF_000826525.2_protein.faa_NZ_LN651328.1_229@PF00015_full_PFAM.314.491:scovhsp=56.5:send=110.0:sstart=11.0])0.01:1.8e-08[&&NHX:Sample_counter=rhizpot3--1||rhiztom3--2:Type_counter=capture--3:besthit_avg=70.6:besthit_max=75.0:besthit_min=64.7:besthit_std=5.311308689955798:besthit_sum=211.79999999999998:bitscore_avg=142.33333333333334:bitscore_max=169.0:bitscore_min=125.0:bitscore_std=23.437861108329262:bitscore_sum=427.0:capture_class_counter=c__Alphaproteobacteria--3:capture_domain_counter=d__Bacteria--3:capture_family_counter=f__Azospirillaceae--3:capture_genus_counter=g__Azospirillum--3:capture_order_counter=o__Azospirillales--3:capture_phylum_counter=p__Proteobacteria--3:capture_species_counter=s__Azospirillum thermophilum--3:evalue_avg=4.705766666666667e-38:evalue_max=1.41e-37:evalue_min=1.22e-53:evalue_std=8.135649314180973e-38:evalue_sum=1.4117300000000002e-37:gapopen_avg=0.0:gapopen_max=0.0:gapopen_min=0.0:gapopen_std=0.0:gapopen_sum=0.0:gtdb_class_counter=:gtdb_domain_counter=:gtdb_family_counter=:gtdb_genus_counter=:gtdb_order_counter=:gtdb_phylum_counter=:gtdb_species_counter=:heptad_counter=MCP-38H--3:lbd_counter=:length_avg=118.0:length_max=150.0:length_min=100.0:length_std=27.784887978899608:length_sum=354.0:mismatch_avg=35.666666666666664:mismatch_max=53.0:mismatch_min=25.0:mismatch_std=15.14375558880073:mismatch_sum=107.0:name=N896772:qcovhsp_avg=98.2:qcovhsp_max=99.3:qcovhsp_min=96.3:qcovhsp_std=1.6522711641858312:qcovhsp_sum=294.6:qend_avg=118.33333333333333:qend_max=151.0:qend_min=100.0:qend_std=28.36077102854105:qend_sum=355.0:qstart_avg=1.3333333333333333:qstart_max=2.0:qstart_min=1.0:qstart_std=0.5773502691896257:qstart_sum=4.0:ref_name_counter=GB_GCA_016713535.1_protein.faa_JADJOY010000003.1_341@PF00015_full_PFAM.486.669--1||RS_GCF_000826525.2_protein.faa_NZ_LN651328.1_229@PF00015_full_PFAM.314.491--1||RS_GCF_900103975.1_protein.faa_NZ_FNIR01000002.1_194@PF00015_full_PFAM.353.530--1:scovhsp_avg=65.76666666666667:scovhsp_max=82.0:scovhsp_min=56.5:scovhsp_std=14.105436304252818:scovhsp_sum=197.3:send_avg=128.66666666666666:send_max=160.0:send_min=110.0:send_std=27.300793639257694:send_sum=386.0:sstart_avg=11.666666666666666:sstart_max=13.0:sstart_min=11.0:sstart_std=1.1547005383792517:sstart_sum=35.0],48e24b91-d7e4-4c59-8832-db97abf30352_4@MCPsignal.558.614:5e-09[&&NHX:Sample=rhiztom1:Type=capture:capture_class=c__Alphaproteobacteria:capture_domain=d__Bacteria:capture_family=f__Acetobacteraceae:capture_genus=g__Rhodovarius:capture_order=o__Acetobacterales:capture_phylum=p__Proteobacteria:capture_species=s__Rhodovarius lipocyclicus:heptad=MCP-38H])0.314:1.8e-08[&&NHX:Sample_counter=rhizpot3--1||rhiztom1--1||rhiztom3--2:Type_counter=capture--4:besthit_avg=70.6:besthit_max=75.0:besthit_min=64.7:besthit_std=5.311308689955798:besthit_sum=211.79999999999998:bitscore_avg=142.33333333333334:bitscore_max=169.0:bitscore_min=125.0:bitscore_std=23.437861108329262:bitscore_sum=427.0:capture_class_counter=c__Alphaproteobacteria--4:capture_domain_counter=d__Bacteria--4:capture_family_counter=f__Acetobacteraceae--1||f__Azospirillaceae--3:capture_genus_counter=g__Azospirillum--3||g__Rhodovarius--1:capture_order_counter=o__Acetobacterales--1||o__Azospirillales--3:capture_phylum_counter=p__Proteobacteria--4:capture_species_counter=s__Azospirillum thermophilum--3||s__Rhodovarius lipocyclicus--1:evalue_avg=4.705766666666667e-38:evalue_max=1.41e-37:evalue_min=1.22e-53:evalue_std=8.135649314180973e-38:evalue_sum=1.4117300000000002e-37:gapopen_avg=0.0:gapopen_max=0.0:gapopen_min=0.0:gapopen_std=0.0:gapopen_sum=0.0:gtdb_class_counter=:gtdb_domain_counter=:gtdb_family_counter=:gtdb_genus_counter=:gtdb_order_counter=:gtdb_phylum_counter=:gtdb_species_counter=:heptad_counter=MCP-38H--4:lbd_counter=:length_avg=118.0:length_max=150.0:length_min=100.0:length_std=27.784887978899608:length_sum=354.0:mismatch_avg=35.666666666666664:mismatch_max=53.0:mismatch_min=25.0:mismatch_std=15.14375558880073:mismatch_sum=107.0:name=N896774:qcovhsp_avg=98.2:qcovhsp_max=99.3:qcovhsp_min=96.3:qcovhsp_std=1.6522711641858312:qcovhsp_sum=294.6:qend_avg=118.33333333333333:qend_max=151.0:qend_min=100.0:qend_std=28.36077102854105:qend_sum=355.0:qstart_avg=1.3333333333333333:qstart_max=2.0:qstart_min=1.0:qstart_std=0.5773502691896257:qstart_sum=4.0:ref_name_counter=GB_GCA_016713535.1_protein.faa_JADJOY010000003.1_341@PF00015_full_PFAM.486.669--1||RS_GCF_000826525.2_protein.faa_NZ_LN651328.1_229@PF00015_full_PFAM.314.491--1||RS_GCF_900103975.1_protein.faa_NZ_FNIR01000002.1_194@PF00015_full_PFAM.353.530--1:scovhsp_avg=65.76666666666667:scovhsp_max=82.0:scovhsp_min=56.5:scovhsp_std=14.105436304252818:scovhsp_sum=197.3:send_avg=128.66666666666666:send_max=160.0:send_min=110.0:send_std=27.300793639257694:send_sum=386.0:sstart_avg=11.666666666666666:sstart_max=13.0:sstart_min=11.0:sstart_std=1.1547005383792517:sstart_sum=35.0],((((e86ee543-9a58-41c0-9893-a4e3f11a6d45_1@MCPsignal.135.296:0.008984[&&NHX:Sample=rhiztom3:Type=capture:besthit=62.9:bitscore=167.0:capture_class=c__Alphaproteobacteria:capture_domain=d__Bacteria:capture_family=f__Azospirillaceae:capture_genus=g__Azospirillum:capture_order=o__Azospirillales:capture_phylum=p__Proteobacteria:capture_species=s__Azospirillum thermophilum:evalue=7.2e-53:gapopen=0.0:heptad=MCP-38H:length=159.0:mismatch=59.0:qcovhsp=98.8:qend=161.0:qstart=3.0:ref_name=GB_GCA_016713535.1_protein.faa_JADJOY010000003.1_341@PF00015_full_PFAM.486.669:scovhsp=86.9:send=160.0:sstart=2.0],(878ef31e-5c94-4649-ab65-0f325508503b_5@MCPsignal.29.183:0.0200036[&&NHX:Sample=rhiztom1:Type=capture:besthit=62.0:bitscore=168.0:capture_class=c__Alphaproteobacteria:capture_domain=d__Bacteria:capture_family=f__Sphingomonadaceae:capture_genus=g__Sphingomonas_B:capture_order=o__Sphingomonadales:capture_phylum=p__Proteobacteria:capture_species=s__Sphingomonas_B sp002291855:evalue=3.01e-53:gapopen=0.0:heptad=MCP-38H:length=150.0:mismatch=57.0:qcovhsp=97.4:qend=154.0:qstart=5.0:ref_name=GB_GCA_003151155.1_protein.faa_PLWX01000272.1_6@PF00015_full_PFAM.714.900:scovhsp=80.6:send=162.0:sstart=13.0],34de8e59-b5cd-4faa-94f2-3a57eb7edd17_1@MCPsignal.27.170:5e-09[&&NHX:Sample=rhiztom3:Type=capture:besthit=66.7:bitscore=167.0:capture_class=c__Alphaproteobacteria:capture_domain=d__Bacteria:capture_family=f__Azospirillaceae:capture_genus=g__Azospirillum:capture_order=o__Azospirillales:capture_phylum=p__Proteobacteria:capture_species=s__Azospirillum thermophilum:evalue=5.14e-53:gapopen=0.0:heptad=MCP-38H:length=141.0:mismatch=47.0:qcovhsp=98.6:qend=143.0:qstart=3.0:ref_name=GB_GCA_016713535.1_protein.faa_JADJOY010000003.1_341@PF00015_full_PFAM.486.669:scovhsp=77.0:send=160.0:sstart=20.0])0:1.3e-08[&&NHX:Sample_counter=rhiztom1--1||rhiztom3--1:Type_counter=capture--2:besthit_avg=64.35:besthit_max=66.7:besthit_min=62.0:besthit_std=3.3234018715767752:besthit_sum=128.7:bitscore_avg=167.5:bitscore_max=168.0:bitscore_min=167.0:bitscore_std=0.7071067811865476:bitscore_sum=335.0:capture_class_counter=c__Alphaproteobacteria--2:capture_domain_counter=d__Bacteria--2:capture_family_counter=f__Azospirillaceae--1||f__Sphingomonadaceae--1:capture_genus_counter=g__Azospirillum--1||g__Sphingomonas_B--1:capture_order_counter=o__Azospirillales--1||o__Sphingomonadales--1:capture_phylum_counter=p__Proteobacteria--2:capture_species_counter=s__Azospirillum thermophilum--1||s__Sphingomonas_B sp002291855--1:evalue_avg=4.075e-53:evalue_max=5.14e-53:evalue_min=3.01e-53:evalue_std=1.5061374439273465e-53:evalue_sum=8.15e-53:gapopen_avg=0.0:gapopen_max=0.0:gapopen_min=0.0:gapopen_std=0.0:gapopen_sum=0.0:gtdb_class_counter=:gtdb_domain_counter=:gtdb_family_counter=:gtdb_genus_counter=:gtdb_order_counter=:gtdb_phylum_counter=:gtdb_species_counter=:heptad_counter=MCP-38H--2:lbd_counter=:length_avg=145.5:length_max=150.0:length_min=141.0:length_std=6.363961030678928:length_sum=291.0:mismatch_avg=52.0:mismatch_max=57.0:mismatch_min=47.0:mismatch_std=7.0710678118654755:mismatch_sum=104.0:name=N896778:qcovhsp_avg=98.0:qcovhsp_max=98.6:qcovhsp_min=97.4:qcovhsp_std=0.8485281374238489:qcovhsp_sum=196.0:qend_avg=148.5:qend_max=154.0:qend_min=143.0:qend_std=7.7781745930520225:qend_sum=297.0:qstart_avg=4.0:qstart_max=5.0:qstart_min=3.0:qstart_std=1.4142135623730951:qstart_sum=8.0:ref_name_counter=GB_GCA_003151155.1_protein.faa_PLWX01000272.1_6@PF00015_full_PFAM.714.900--1||GB_GCA_016713535.1_protein.faa_JADJOY010000003.1_341@PF00015_full_PFAM.486.669--1:scovhsp_avg=78.8:scovhsp_max=80.6:scovhsp_min=77.0:scovhsp_std=2.545584412271567:scovhsp_sum=157.6:send_avg=161.0:send_max=162.0:send_min=160.0:send_std=1.4142135623730951:send_sum=322.0:sstart_avg=16.5:sstart_max=20.0:sstart_min=13.0:sstart_std=4.949747468305833:sstart_sum=33.0])0:5e-09[&&NHX:Sample_counter=rhiztom1--1||rhiztom3--2:Type_counter=capture--3:besthit_avg=63.86666666666667:besthit_max=66.7:besthit_min=62.0:besthit_std=2.494660965609023:besthit_sum=191.6:bitscore_avg=167.33333333333334:bitscore_max=168.0:bitscore_min=167.0:bitscore_std=0.5773502691896258:bitscore_sum=502.0:capture_class_counter=c__Alphaproteobacteria--3:capture_domain_counter=d__Bacteria--3:capture_family_counter=f__Azospirillaceae--2||f__Sphingomonadaceae--1:capture_genus_counter=g__Azospirillum--2||g__Sphingomonas_B--1:capture_order_counter=o__Azospirillales--2||o__Sphingomonadales--1:capture_phylum_counter=p__Proteobacteria--3:capture_species_counter=s__Azospirillum thermophilum--2||s__Sphingomonas_B sp002291855--1:evalue_avg=5.116666666666667e-53:evalue_max=7.2e-53:evalue_min=3.01e-53:evalue_std=2.0950974519896046e-53:evalue_sum=1.535e-52:gapopen_avg=0.0:gapopen_max=0.0:gapopen_min=0.0:gapopen_std=0.0:gapopen_sum=0.0:gtdb_class_counter=:gtdb_domain_counter=:gtdb_family_counter=:gtdb_genus_counter=:gtdb_order_counter=:gtdb_phylum_counter=:gtdb_species_counter=:heptad_counter=MCP-38H--3:lbd_counter=:length_avg=150.0:length_max=159.0:length_min=141.0:length_std=9.0:length_sum=450.0:mismatch_avg=54.333333333333336:mismatch_max=59.0:mismatch_min=47.0:mismatch_std=6.429100507328637:mismatch_sum=163.0:name=N896779:qcovhsp_avg=98.26666666666667:qcovhsp_max=98.8:qcovhsp_min=97.4:qcovhsp_std=0.757187779440031:qcovhsp_sum=294.8:qend_avg=152.66666666666666:qend_max=161.0:qend_min=143.0:qend_std=9.073771725877465:qend_sum=458.0:qstart_avg=3.6666666666666665:qstart_max=5.0:qstart_min=3.0:qstart_std=1.1547005383792515:qstart_sum=11.0:ref_name_counter=GB_GCA_003151155.1_protein.faa_PLWX01000272.1_6@PF00015_full_PFAM.714.900--1||GB_GCA_016713535.1_protein.faa_JADJOY010000003.1_341@PF00015_full_PFAM.486.669--2:scovhsp_avg=81.5:scovhsp_max=86.9:scovhsp_min=77.0:scovhsp_std=5.010987926547023:scovhsp_sum=244.5:send_avg=160.66666666666666:send_max=162.0:send_min=160.0:send_std=1.1547005383792515:send_sum=482.0:sstart_avg=11.666666666666666:sstart_max=20.0:sstart_min=2.0:sstart_std=9.073771725877467:sstart_sum=35.0],59dab0fc-be4d-4e98-8c8d-87da004cec5a_3@MCPsignal.34.165:0.0126937[&&NHX:Sample=rhiztom1:Type=capture:besthit=65.6:bitscore=154.0:capture_class=c__Alphaproteobacteria:capture_domain=d__Bacteria:capture_family=f__Sphingomonadaceae:capture_genus=g__Sphingomonas_B:capture_order=o__Sphingomonadales:capture_phylum=p__Proteobacteria:capture_species=s__Sphingomonas_B sp002291855:evalue=2.32e-48:gapopen=0.0:heptad=MCP-38H:length=131.0:mismatch=45.0:qcovhsp=100.0:qend=131.0:qstart=1.0:ref_name=GB_GCA_016713535.1_protein.faa_JADJOY010000003.1_341@PF00015_full_PFAM.486.669:scovhsp=71.6:send=160.0:sstart=30.0])0:5e-09[&&NHX:Sample_counter=rhiztom1--2||rhiztom3--2:Type_counter=capture--4:besthit_avg=64.3:besthit_max=66.7:besthit_min=62.0:besthit_std=2.2135943621178655:besthit_sum=257.2:bitscore_avg=164.0:bitscore_max=168.0:bitscore_min=154.0:bitscore_std=6.683312551921141:bitscore_sum=656.0:capture_class_counter=c__Alphaproteobacteria--4:capture_domain_counter=d__Bacteria--4:capture_family_counter=f__Azospirillaceae--2||f__Sphingomonadaceae--2:capture_genus_counter=g__Azospirillum--2||g__Sphingomonas_B--2:capture_order_counter=o__Azospirillales--2||o__Sphingomonadales--2:capture_phylum_counter=p__Proteobacteria--4:capture_species_counter=s__Azospirillum thermophilum--2||s__Sphingomonas_B sp002291855--2:evalue_avg=5.80038375e-49:evalue_max=2.32e-48:evalue_min=3.01e-53:evalue_std=1.1599744167928024e-48:evalue_sum=2.3201535e-48:gapopen_avg=0.0:gapopen_max=0.0:gapopen_min=0.0:gapopen_std=0.0:gapopen_sum=0.0:gtdb_class_counter=:gtdb_domain_counter=:gtdb_family_counter=:gtdb_genus_counter=:gtdb_order_counter=:gtdb_phylum_counter=:gtdb_species_counter=:heptad_counter=MCP-38H--4:lbd_counter=:length_avg=145.25:length_max=159.0:length_min=131.0:length_std=12.010412149464313:length_sum=581.0:mismatch_avg=52.0:mismatch_max=59.0:mismatch_min=45.0:mismatch_std=7.023769168568493:mismatch_sum=208.0:name=N896781:qcovhsp_avg=98.7:qcovhsp_max=100.0:qcovhsp_min=97.4:qcovhsp_std=1.064581294844752:qcovhsp_sum=394.8:qend_avg=147.25:qend_max=161.0:qend_min=131.0:qend_std=13.124404748406688:qend_sum=589.0:qstart_avg=3.0:qstart_max=5.0:qstart_min=1.0:qstart_std=1.632993161855452:qstart_sum=12.0:ref_name_counter=GB_GCA_003151155.1_protein.faa_PLWX01000272.1_6@PF00015_full_PFAM.714.900--1||GB_GCA_016713535.1_protein.faa_JADJOY010000003.1_341@PF00015_full_PFAM.486.669--3:scovhsp_avg=79.025:scovhsp_max=86.9:scovhsp_min=71.6:scovhsp_std=6.422032388582298:scovhsp_sum=316.1:send_avg=160.5:send_max=162.0:send_min=160.0:send_std=1.0:send_sum=642.0:sstart_avg=16.25:sstart_max=30.0:sstart_min=2.0:sstart_std=11.786291472158096:sstart_sum=65.0],39aff408-39d1-4dbe-9260-ca6967b94337_3@MCPsignal.41.196:5e-09[&&NHX:Sample=rhiztom3:Type=capture:besthit=63.8:bitscore=167.0:capture_class=c__Alphaproteobacteria:capture_domain=d__Bacteria:capture_family=f__Azospirillaceae:capture_genus=g__Azospirillum:capture_order=o__Azospirillales:capture_phylum=p__Proteobacteria:capture_species=s__Azospirillum thermophilum:evalue=5.74e-53:gapopen=0.0:heptad=MCP-38H:length=152.0:mismatch=55.0:qcovhsp=98.1:qend=155.0:qstart=4.0:ref_name=GB_GCA_016713535.1_protein.faa_JADJOY010000003.1_341@PF00015_full_PFAM.486.669:scovhsp=83.1:send=153.0:sstart=2.0])0.976:5e-09[&&NHX:Sample_counter=rhiztom1--2||rhiztom3--3:Type_counter=capture--5:besthit_avg=64.2:besthit_max=66.7:besthit_min=62.0:besthit_std=1.9300259065618786:besthit_sum=321.0:bitscore_avg=164.6:bitscore_max=168.0:bitscore_min=154.0:bitscore_std=5.941380311005179:bitscore_sum=823.0:capture_class_counter=c__Alphaproteobacteria--5:capture_domain_counter=d__Bacteria--5:capture_family_counter=f__Azospirillaceae--3||f__Sphingomonadaceae--2:capture_genus_counter=g__Azospirillum--3||g__Sphingomonas_B--2:capture_order_counter=o__Azospirillales--3||o__Sphingomonadales--2:capture_phylum_counter=p__Proteobacteria--5:capture_species_counter=s__Azospirillum thermophilum--3||s__Sphingomonas_B sp002291855--2:evalue_avg=4.6404218e-49:evalue_max=2.32e-48:evalue_min=3.01e-53:evalue_std=1.0375119623323589e-48:evalue_sum=2.3202109e-48:gapopen_avg=0.0:gapopen_max=0.0:gapopen_min=0.0:gapopen_std=0.0:gapopen_sum=0.0:gtdb_class_counter=:gtdb_domain_counter=:gtdb_family_counter=:gtdb_genus_counter=:gtdb_order_counter=:gtdb_phylum_counter=:gtdb_species_counter=:heptad_counter=MCP-38H--5:lbd_counter=:length_avg=146.6:length_max=159.0:length_min=131.0:length_std=10.830512453249845:length_sum=733.0:mismatch_avg=52.6:mismatch_max=59.0:mismatch_min=45.0:mismatch_std=6.2289646009589745:mismatch_sum=263.0:name=N896783:qcovhsp_avg=98.58000000000001:qcovhsp_max=100.0:qcovhsp_min=97.4:qcovhsp_std=0.960208310732623:qcovhsp_sum=492.90000000000003:qend_avg=148.8:qend_max=161.0:qend_min=131.0:qend_std=11.882760622010357:qend_sum=744.0:qstart_avg=3.2:qstart_max=5.0:qstart_min=1.0:qstart_std=1.4832396974191326:qstart_sum=16.0:ref_name_counter=GB_GCA_003151155.1_protein.faa_PLWX01000272.1_6@PF00015_full_PFAM.714.900--1||GB_GCA_016713535.1_protein.faa_JADJOY010000003.1_341@PF00015_full_PFAM.486.669--4:scovhsp_avg=79.83999999999999:scovhsp_max=86.9:scovhsp_min=71.6:scovhsp_std=5.852606257044807:scovhsp_sum=399.19999999999993:send_avg=159.0:send_max=162.0:send_min=153.0:send_std=3.4641016151377544:send_sum=795.0:sstart_avg=13.4:sstart_max=30.0:sstart_min=2.0:sstart_std=12.033287165193059:sstart_sum=67.0],(f009f535-aba5-469d-a5b2-6e80b0d2e61a_4@MCPsignal.23.150:0.00649632[&&NHX:Sample=rhiztom3:Type=capture:besthit=66.1:bitscore=153.0:capture_class=c__Alphaproteobacteria:capture_domain=d__Bacteria:capture_family=f__Sphingomonadaceae:capture_genus=g__Qipengyuania:capture_order=o__Sphingomonadales:capture_phylum=p__Proteobacteria:capture_species=s__Qipengyuania vulgaris_A:evalue=8.03e-48:gapopen=0.0:heptad=MCP-38H:length=127.0:mismatch=43.0:qcovhsp=100.0:qend=127.0:qstart=1.0:ref_name=GB_GCA_016713535.1_protein.faa_JADJOY010000003.1_341@PF00015_full_PFAM.486.669:scovhsp=69.4:send=160.0:sstart=34.0],6010c2de-97e3-4fb5-a587-4b365aae0a34_6@MCPsignal.26.132:5e-09[&&NHX:Sample=rhiztom1:Type=capture:besthit=73.5:bitscore=131.0:capture_class=c__Alphaproteobacteria:capture_domain=d__Bacteria:capture_family=f__Azospirillaceae:capture_genus=g__Azospirillum:capture_order=o__Azospirillales:capture_phylum=p__Proteobacteria:capture_species=s__Azospirillum thermophilum:evalue=1.15e-39:gapopen=0.0:heptad=MCP-38H:length=102.0:mismatch=27.0:qcovhsp=96.2:qend=106.0:qstart=5.0:ref_name=RS_GCF_018829635.1_protein.faa_NZ_JAHKKG010000013.1_304@PF00015_full_PFAM.344.529:scovhsp=55.1:send=123.0:sstart=22.0])0:5e-09[&&NHX:Sample_counter=rhiztom1--1||rhiztom3--1:Type_counter=capture--2:besthit_avg=69.8:besthit_max=73.5:besthit_min=66.1:besthit_std=5.232590180780456:besthit_sum=139.6:bitscore_avg=142.0:bitscore_max=153.0:bitscore_min=131.0:bitscore_std=15.556349186104045:bitscore_sum=284.0:capture_class_counter=c__Alphaproteobacteria--2:capture_domain_counter=d__Bacteria--2:capture_family_counter=f__Azospirillaceae--1||f__Sphingomonadaceae--1:capture_genus_counter=g__Azospirillum--1||g__Qipengyuania--1:capture_order_counter=o__Azospirillales--1||o__Sphingomonadales--1:capture_phylum_counter=p__Proteobacteria--2:capture_species_counter=s__Azospirillum thermophilum--1||s__Qipengyuania vulgaris_A--1:evalue_avg=5.75000004015e-40:evalue_max=1.15e-39:evalue_min=8.03e-48:evalue_std=8.131727926864622e-40:evalue_sum=1.15000000803e-39:gapopen_avg=0.0:gapopen_max=0.0:gapopen_min=0.0:gapopen_std=0.0:gapopen_sum=0.0:gtdb_class_counter=:gtdb_domain_counter=:gtdb_family_counter=:gtdb_genus_counter=:gtdb_order_counter=:gtdb_phylum_counter=:gtdb_species_counter=:heptad_counter=MCP-38H--2:lbd_counter=:length_avg=114.5:length_max=127.0:length_min=102.0:length_std=17.67766952966369:length_sum=229.0:mismatch_avg=35.0:mismatch_max=43.0:mismatch_min=27.0:mismatch_std=11.313708498984761:mismatch_sum=70.0:name=N896786:qcovhsp_avg=98.1:qcovhsp_max=100.0:qcovhsp_min=96.2:qcovhsp_std=2.6870057685088784:qcovhsp_sum=196.2:qend_avg=116.5:qend_max=127.0:qend_min=106.0:qend_std=14.849242404917497:qend_sum=233.0:qstart_avg=3.0:qstart_max=5.0:qstart_min=1.0:qstart_std=2.8284271247461903:qstart_sum=6.0:ref_name_counter=GB_GCA_016713535.1_protein.faa_JADJOY010000003.1_341@PF00015_full_PFAM.486.669--1||RS_GCF_018829635.1_protein.faa_NZ_JAHKKG010000013.1_304@PF00015_full_PFAM.344.529--1:scovhsp_avg=62.25:scovhsp_max=69.4:scovhsp_min=55.1:scovhsp_std=10.111626970967633:scovhsp_sum=124.5:send_avg=141.5:send_max=160.0:send_min=123.0:send_std=26.16295090390226:send_sum=283.0:sstart_avg=28.0:sstart_max=34.0:sstart_min=22.0:sstart_std=8.48528137423857:sstart_sum=56.0])0.747:5e-09[&&NHX:Sample_counter=rhiztom1--3||rhiztom3--4:Type_counter=capture--7:besthit_avg=65.79999999999998:besthit_max=73.5:besthit_min=62.0:besthit_std=3.8096369030831974:besthit_sum=460.5999999999999:bitscore_avg=158.14285714285714:bitscore_max=168.0:bitscore_min=131.0:bitscore_std=13.618964368709923:bitscore_sum=1107.0:capture_class_counter=c__Alphaproteobacteria--7:capture_domain_counter=d__Bacteria--7:capture_family_counter=f__Azospirillaceae--4||f__Sphingomonadaceae--3:capture_genus_counter=g__Azospirillum--4||g__Qipengyuania--1||g__Sphingomonas_B--2:capture_order_counter=o__Azospirillales--4||o__Sphingomonadales--3:capture_phylum_counter=p__Proteobacteria--7:capture_species_counter=s__Azospirillum thermophilum--4||s__Qipengyuania vulgaris_A--1||s__Sphingomonas_B sp002291855--2:evalue_avg=1.6428571576431585e-40:evalue_max=1.15e-39:evalue_min=3.01e-53:evalue_std=4.346591433086093e-40:evalue_sum=1.1500000103502109e-39:gapopen_avg=0.0:gapopen_max=0.0:gapopen_min=0.0:gapopen_std=0.0:gapopen_sum=0.0:gtdb_class_counter=:gtdb_domain_counter=:gtdb_family_counter=:gtdb_genus_counter=:gtdb_order_counter=:gtdb_phylum_counter=:gtdb_species_counter=:heptad_counter=MCP-38H--7:lbd_counter=:length_avg=137.42857142857142:length_max=159.0:length_min=102.0:length_std=19.38089388080559:length_sum=962.0:mismatch_avg=47.57142857142857:mismatch_max=59.0:mismatch_min=27.0:mismatch_std=10.997835284835874:mismatch_sum=333.0:name=N896787:qcovhsp_avg=98.44285714285714:qcovhsp_max=100.0:qcovhsp_min=96.2:qcovhsp_std=1.3685237092784102:qcovhsp_sum=689.0999999999999:qend_avg=139.57142857142858:qend_max=161.0:qend_min=106.0:qend_std=19.475259030003023:qend_sum=977.0:qstart_avg=3.142857142857143:qstart_max=5.0:qstart_min=1.0:qstart_std=1.6761634196950517:qstart_sum=22.0:ref_name_counter=GB_GCA_003151155.1_protein.faa_PLWX01000272.1_6@PF00015_full_PFAM.714.900--1||GB_GCA_016713535.1_protein.faa_JADJOY010000003.1_341@PF00015_full_PFAM.486.669--5||RS_GCF_018829635.1_protein.faa_NZ_JAHKKG010000013.1_304@PF00015_full_PFAM.344.529--1:scovhsp_avg=74.81428571428572:scovhsp_max=86.9:scovhsp_min=55.1:scovhsp_std=10.655738449528586:scovhsp_sum=523.7:send_avg=154.0:send_max=162.0:send_min=123.0:send_std=13.96424004376894:send_sum=1078.0:sstart_avg=17.571428571428573:sstart_max=34.0:sstart_min=2.0:sstart_std=12.62084443631702:sstart_sum=123.0])0.995:0.26132[&&NHX:Sample_counter=rhizpot3--1||rhiztom1--4||rhiztom3--6:Type_counter=capture--11:besthit_avg=67.24:besthit_max=75.0:besthit_min=62.0:besthit_std=4.617406679559907:besthit_sum=672.4:bitscore_avg=153.4:bitscore_max=169.0:bitscore_min=125.0:bitscore_std=17.43687025943717:bitscore_sum=1534.0:capture_class_counter=c__Alphaproteobacteria--11:capture_domain_counter=d__Bacteria--11:capture_family_counter=f__Acetobacteraceae--1||f__Azospirillaceae--7||f__Sphingomonadaceae--3:capture_genus_counter=g__Azospirillum--7||g__Qipengyuania--1||g__Rhodovarius--1||g__Sphingomonas_B--2:capture_order_counter=o__Acetobacterales--1||o__Azospirillales--7||o__Sphingomonadales--3:capture_phylum_counter=p__Proteobacteria--11:capture_species_counter=s__Azospirillum thermophilum--7||s__Qipengyuania vulgaris_A--1||s__Rhodovarius lipocyclicus--1||s__Sphingomonas_B sp002291855--2:evalue_avg=1.423230000103502e-38:evalue_max=1.41e-37:evalue_min=1.22e-53:evalue_std=4.45430737798387e-38:evalue_sum=1.423230000103502e-37:gapopen_avg=0.0:gapopen_max=0.0:gapopen_min=0.0:gapopen_std=0.0:gapopen_sum=0.0:gtdb_class_counter=:gtdb_domain_counter=:gtdb_family_counter=:gtdb_genus_counter=:gtdb_order_counter=:gtdb_phylum_counter=:gtdb_species_counter=:heptad_counter=MCP-38H--11:lbd_counter=:length_avg=131.6:length_max=159.0:length_min=100.0:length_std=22.584163576374586:length_sum=1316.0:mismatch_avg=44.0:mismatch_max=59.0:mismatch_min=25.0:mismatch_std=12.832251036613439:mismatch_sum=440.0:name=N896788:qcovhsp_avg=98.36999999999998:qcovhsp_max=100.0:qcovhsp_min=96.2:qcovhsp_std=1.367113748010749:qcovhsp_sum=983.6999999999998:qend_avg=133.2:qend_max=161.0:qend_min=100.0:qend_std=23.16990385056538:qend_sum=1332.0:qstart_avg=2.6:qstart_max=5.0:qstart_min=1.0:qstart_std=1.6465452046971292:qstart_sum=26.0:ref_name_counter=GB_GCA_003151155.1_protein.faa_PLWX01000272.1_6@PF00015_full_PFAM.714.900--1||GB_GCA_016713535.1_protein.faa_JADJOY010000003.1_341@PF00015_full_PFAM.486.669--6||RS_GCF_000826525.2_protein.faa_NZ_LN651328.1_229@PF00015_full_PFAM.314.491--1||RS_GCF_018829635.1_protein.faa_NZ_JAHKKG010000013.1_304@PF00015_full_PFAM.344.529--1||RS_GCF_900103975.1_protein.faa_NZ_FNIR01000002.1_194@PF00015_full_PFAM.353.530--1:scovhsp_avg=72.1:scovhsp_max=86.9:scovhsp_min=55.1:scovhsp_std=11.790297329207228:scovhsp_sum=720.9999999999999:send_avg=146.4:send_max=162.0:send_min=110.0:send_std=21.10397540222642:send_sum=1464.0:sstart_avg=15.8:sstart_max=34.0:sstart_min=2.0:sstart_std=10.706176825656403:sstart_sum=158.0])0.321:0.0328595[&&NHX:Sample_counter=rhizpot3--1||rhiztom1--4||rhiztom2--1||rhiztom3--6:Type_counter=capture--12:besthit_avg=67.24:besthit_max=75.0:besthit_min=62.0:besthit_std=4.617406679559907:besthit_sum=672.4:bitscore_avg=153.4:bitscore_max=169.0:bitscore_min=125.0:bitscore_std=17.43687025943717:bitscore_sum=1534.0:capture_class_counter=c__Actinomycetia--1||c__Alphaproteobacteria--11:capture_domain_counter=d__Bacteria--12:capture_family_counter=f__Acetobacteraceae--1||f__Azospirillaceae--7||f__Geodermatophilaceae--1||f__Sphingomonadaceae--3:capture_genus_counter=g__Azospirillum--7||g__Geodermatophilus--1||g__Qipengyuania--1||g__Rhodovarius--1||g__Sphingomonas_B--2:capture_order_counter=o__Acetobacterales--1||o__Azospirillales--7||o__Mycobacteriales--1||o__Sphingomonadales--3:capture_phylum_counter=p__Actinobacteriota--1||p__Proteobacteria--11:capture_species_counter=s__Azospirillum thermophilum--7||s__Geodermatophilus ruber--1||s__Qipengyuania vulgaris_A--1||s__Rhodovarius lipocyclicus--1||s__Sphingomonas_B sp002291855--2:evalue_avg=1.4232300001035022e-38:evalue_max=1.41e-37:evalue_min=1.22e-53:evalue_std=4.4543073779838707e-38:evalue_sum=1.4232300001035022e-37:gapopen_avg=0.0:gapopen_max=0.0:gapopen_min=0.0:gapopen_std=0.0:gapopen_sum=0.0:gtdb_class_counter=:gtdb_domain_counter=:gtdb_family_counter=:gtdb_genus_counter=:gtdb_order_counter=:gtdb_phylum_counter=:gtdb_species_counter=:heptad_counter=MCP-38H--12:lbd_counter=:length_avg=131.6:length_max=159.0:length_min=100.0:length_std=22.584163576374582:length_sum=1316.0:mismatch_avg=44.0:mismatch_max=59.0:mismatch_min=25.0:mismatch_std=12.832251036613439:mismatch_sum=440.0:name=N896789:qcovhsp_avg=98.37:qcovhsp_max=100.0:qcovhsp_min=96.2:qcovhsp_std=1.3671137480107491:qcovhsp_sum=983.7:qend_avg=133.2:qend_max=161.0:qend_min=100.0:qend_std=23.16990385056538:qend_sum=1332.0:qstart_avg=2.6:qstart_max=5.0:qstart_min=1.0:qstart_std=1.6465452046971292:qstart_sum=26.0:ref_name_counter=GB_GCA_003151155.1_protein.faa_PLWX01000272.1_6@PF00015_full_PFAM.714.900--1||GB_GCA_016713535.1_protein.faa_JADJOY010000003.1_341@PF00015_full_PFAM.486.669--6||RS_GCF_000826525.2_protein.faa_NZ_LN651328.1_229@PF00015_full_PFAM.314.491--1||RS_GCF_018829635.1_protein.faa_NZ_JAHKKG010000013.1_304@PF00015_full_PFAM.344.529--1||RS_GCF_900103975.1_protein.faa_NZ_FNIR01000002.1_194@PF00015_full_PFAM.353.530--1:scovhsp_avg=72.1:scovhsp_max=86.9:scovhsp_min=55.1:scovhsp_std=11.79029732920723:scovhsp_sum=720.9999999999999:send_avg=146.4:send_max=162.0:send_min=110.0:send_std=21.10397540222642:send_sum=1464.0:sstart_avg=15.8:sstart_max=34.0:sstart_min=2.0:sstart_std=10.706176825656403:sstart_sum=158.0],(04adb381-2fde-42bf-a4e1-6e3362a27111_2@MCPsignal.82.192:0.273718[&&NHX:Sample=rhiztom2:Type=capture:besthit=72.4:bitscore=135.0:capture_class=c__Alphaproteobacteria:capture_domain=d__Bacteria:capture_family=f__Beijerinckiaceae:capture_genus=g__Enterovirga:capture_order=o__Rhizobiales:capture_phylum=p__Proteobacteria:capture_species=s__Enterovirga sp013044135:evalue=4.12e-41:gapopen=0.0:heptad=MCP-38H:length=105.0:mismatch=29.0:qcovhsp=95.5:qend=109.0:qstart=5.0:ref_name=GB_GCA_018242525.1_protein.faa_JAFEBS010000048.1_122@PF00015_full_PFAM.480.653:scovhsp=60.7:send=106.0:sstart=2.0],(RS_GCF_000023265.1_protein.faa_NC_013124.1_756@PF00015_full_PFAM.343.508:0.0602557[&&NHX:Type=GTDB:gtdb_class=c__Acidimicrobiia:gtdb_domain=d__Bacteria:gtdb_family=f__Acidimicrobiaceae:gtdb_genus=g__Acidimicrobium:gtdb_order=o__Acidimicrobiales:gtdb_phylum=p__Actinobacteriota:gtdb_species=s__Acidimicrobium ferrooxidans:heptad=MCP-38H:species=d__Bacteria_p__Actinobacteriota_c__Acidimicrobiia_o__Acidimicrobiales_f__Acidimicrobiaceae_g__Acidimicrobium_s__Acidimicrobium ferrooxidans],GB_GCA_004366215.1_protein.faa_ML178767.1_3@PF00015_full_PFAM.341.505:0.0671309[&&NHX:Type=GTDB:gtdb_class=c__Acidimicrobiia:gtdb_domain=d__Bacteria:gtdb_family=f__Acidimicrobiaceae:gtdb_genus=g__Acidimicrobium:gtdb_order=o__Acidimicrobiales:gtdb_phylum=p__Actinobacteriota:gtdb_species=s__Acidimicrobium sp004366215:heptad=MCP-38H:species=d__Bacteria_p__Actinobacteriota_c__Acidimicrobiia_o__Acidimicrobiales_f__Acidimicrobiaceae_g__Acidimicrobium_s__Acidimicrobium sp004366215])0.993:0.325245[&&NHX:Sample_counter=:Type_counter=GTDB--2:capture_class_counter=:capture_domain_counter=:capture_family_counter=:capture_genus_counter=:capture_order_counter=:capture_phylum_counter=:capture_species_counter=:evoltype=D:gtdb_class_counter=c__Acidimicrobiia--2:gtdb_domain_counter=d__Bacteria--2:gtdb_family_counter=f__Acidimicrobiaceae--2:gtdb_genus_counter=g__Acidimicrobium--2:gtdb_order_counter=o__Acidimicrobiales--2:gtdb_phylum_counter=p__Actinobacteriota--2:gtdb_species_counter=s__Acidimicrobium ferrooxidans--1||s__Acidimicrobium sp004366215--1:heptad_counter=MCP-38H--2:lbd_counter=:lca=d__Bacteria:lca_tree=g__Acidimicrobium:name=N896793:ref_name_counter=])0.701:0.0390259[&&NHX:Sample_counter=rhiztom2--1:Type_counter=GTDB--2||capture--1:besthit_avg=72.4:besthit_max=72.4:besthit_min=72.4:besthit_std=0:besthit_sum=72.4:bitscore_avg=135.0:bitscore_max=135.0:bitscore_min=135.0:bitscore_std=0:bitscore_sum=135.0:capture_class_counter=c__Alphaproteobacteria--1:capture_domain_counter=d__Bacteria--1:capture_family_counter=f__Beijerinckiaceae--1:capture_genus_counter=g__Enterovirga--1:capture_order_counter=o__Rhizobiales--1:capture_phylum_counter=p__Proteobacteria--1:capture_species_counter=s__Enterovirga sp013044135--1:evalue_avg=4.12e-41:evalue_max=4.12e-41:evalue_min=4.12e-41:evalue_std=0:evalue_sum=4.12e-41:gapopen_avg=0.0:gapopen_max=0.0:gapopen_min=0.0:gapopen_std=0:gapopen_sum=0.0:gtdb_class_counter=c__Acidimicrobiia--2:gtdb_domain_counter=d__Bacteria--2:gtdb_family_counter=f__Acidimicrobiaceae--2:gtdb_genus_counter=g__Acidimicrobium--2:gtdb_order_counter=o__Acidimicrobiales--2:gtdb_phylum_counter=p__Actinobacteriota--2:gtdb_species_counter=s__Acidimicrobium ferrooxidans--1||s__Acidimicrobium sp004366215--1:heptad_counter=MCP-38H--3:lbd_counter=:lca_tree=g__Acidimicrobium:length_avg=105.0:length_max=105.0:length_min=105.0:length_std=0:length_sum=105.0:mismatch_avg=29.0:mismatch_max=29.0:mismatch_min=29.0:mismatch_std=0:mismatch_sum=29.0:name=N896794:qcovhsp_avg=95.5:qcovhsp_max=95.5:qcovhsp_min=95.5:qcovhsp_std=0:qcovhsp_sum=95.5:qend_avg=109.0:qend_max=109.0:qend_min=109.0:qend_std=0:qend_sum=109.0:qstart_avg=5.0:qstart_max=5.0:qstart_min=5.0:qstart_std=0:qstart_sum=5.0:ref_name_counter=GB_GCA_018242525.1_protein.faa_JAFEBS010000048.1_122@PF00015_full_PFAM.480.653--1:scovhsp_avg=60.7:scovhsp_max=60.7:scovhsp_min=60.7:scovhsp_std=0:scovhsp_sum=60.7:send_avg=106.0:send_max=106.0:send_min=106.0:send_std=0:send_sum=106.0:sstart_avg=2.0:sstart_max=2.0:sstart_min=2.0:sstart_std=0:sstart_sum=2.0])0.657:0.0119227[&&NHX:Sample_counter=rhizpot3--1||rhiztom1--4||rhiztom2--2||rhiztom3--6:Type_counter=GTDB--2||capture--13:besthit_avg=67.7090909090909:besthit_max=75.0:besthit_min=62.0:besthit_std=4.648538382213177:besthit_sum=744.8:bitscore_avg=151.72727272727272:bitscore_max=169.0:bitscore_min=125.0:bitscore_std=17.447583838978446:bitscore_sum=1669.0:capture_class_counter=c__Actinomycetia--1||c__Alphaproteobacteria--12:capture_domain_counter=d__Bacteria--13:capture_family_counter=f__Acetobacteraceae--1||f__Azospirillaceae--7||f__Beijerinckiaceae--1||f__Geodermatophilaceae--1||f__Sphingomonadaceae--3:capture_genus_counter=g__Azospirillum--7||g__Enterovirga--1||g__Geodermatophilus--1||g__Qipengyuania--1||g__Rhodovarius--1||g__Sphingomonas_B--2:capture_order_counter=o__Acetobacterales--1||o__Azospirillales--7||o__Mycobacteriales--1||o__Rhizobiales--1||o__Sphingomonadales--3:capture_phylum_counter=p__Actinobacteriota--1||p__Proteobacteria--12:capture_species_counter=s__Azospirillum thermophilum--7||s__Enterovirga sp013044135--1||s__Geodermatophilus ruber--1||s__Qipengyuania vulgaris_A--1||s__Rhodovarius lipocyclicus--1||s__Sphingomonas_B sp002291855--2:evalue_avg=1.294220000094093e-38:evalue_max=1.41e-37:evalue_min=1.22e-53:evalue_std=4.2473342436088185e-38:evalue_sum=1.4236420001035022e-37:gapopen_avg=0.0:gapopen_max=0.0:gapopen_min=0.0:gapopen_std=0.0:gapopen_sum=0.0:gtdb_class_counter=c__Acidimicrobiia--2:gtdb_domain_counter=d__Bacteria--2:gtdb_family_counter=f__Acidimicrobiaceae--2:gtdb_genus_counter=g__Acidimicrobium--2:gtdb_order_counter=o__Acidimicrobiales--2:gtdb_phylum_counter=p__Actinobacteriota--2:gtdb_species_counter=s__Acidimicrobium ferrooxidans--1||s__Acidimicrobium sp004366215--1:heptad_counter=MCP-38H--15:lbd_counter=:lca_tree=g__Acidimicrobium:length_avg=129.1818181818182:length_max=159.0:length_min=100.0:length_std=22.87714222457946:length_sum=1421.0:mismatch_avg=42.63636363636363:mismatch_max=59.0:mismatch_min=25.0:mismatch_std=12.986706489889785:mismatch_sum=469.0:name=N896795:qcovhsp_avg=98.10909090909091:qcovhsp_max=100.0:qcovhsp_min=95.5:qcovhsp_std=1.5591372905902445:qcovhsp_sum=1079.2:qend_avg=131.0:qend_max=161.0:qend_min=100.0:qend_std=23.16031087874254:qend_sum=1441.0:qstart_avg=2.8181818181818183:qstart_max=5.0:qstart_min=1.0:qstart_std=1.721521525754576:qstart_sum=31.0:ref_name_counter=GB_GCA_003151155.1_protein.faa_PLWX01000272.1_6@PF00015_full_PFAM.714.900--1||GB_GCA_016713535.1_protein.faa_JADJOY010000003.1_341@PF00015_full_PFAM.486.669--6||GB_GCA_018242525.1_protein.faa_JAFEBS010000048.1_122@PF00015_full_PFAM.480.653--1||RS_GCF_000826525.2_protein.faa_NZ_LN651328.1_229@PF00015_full_PFAM.314.491--1||RS_GCF_018829635.1_protein.faa_NZ_JAHKKG010000013.1_304@PF00015_full_PFAM.344.529--1||RS_GCF_900103975.1_protein.faa_NZ_FNIR01000002.1_194@PF00015_full_PFAM.353.530--1:scovhsp_avg=71.06363636363636:scovhsp_max=86.9:scovhsp_min=55.1:scovhsp_std=11.701476208348476:scovhsp_sum=781.7:send_avg=142.72727272727272:send_max=162.0:send_min=106.0:send_std=23.435404451773003:send_sum=1570.0:sstart_avg=14.545454545454545:sstart_max=34.0:sstart_min=2.0:sstart_std=10.976006891065952:sstart_sum=160.0])0.563:0.0424818[&&NHX:Sample_counter=rhizpot3--1||rhiztom1--4||rhiztom2--2||rhiztom3--6:Type_counter=GTDB--3||capture--13:besthit_avg=67.7090909090909:besthit_max=75.0:besthit_min=62.0:besthit_std=4.648538382213177:besthit_sum=744.8:bitscore_avg=151.72727272727272:bitscore_max=169.0:bitscore_min=125.0:bitscore_std=17.447583838978446:bitscore_sum=1669.0:capture_class_counter=c__Actinomycetia--1||c__Alphaproteobacteria--12:capture_domain_counter=d__Bacteria--13:capture_family_counter=f__Acetobacteraceae--1||f__Azospirillaceae--7||f__Beijerinckiaceae--1||f__Geodermatophilaceae--1||f__Sphingomonadaceae--3:capture_genus_counter=g__Azospirillum--7||g__Enterovirga--1||g__Geodermatophilus--1||g__Qipengyuania--1||g__Rhodovarius--1||g__Sphingomonas_B--2:capture_order_counter=o__Acetobacterales--1||o__Azospirillales--7||o__Mycobacteriales--1||o__Rhizobiales--1||o__Sphingomonadales--3:capture_phylum_counter=p__Actinobacteriota--1||p__Proteobacteria--12:capture_species_counter=s__Azospirillum thermophilum--7||s__Enterovirga sp013044135--1||s__Geodermatophilus ruber--1||s__Qipengyuania vulgaris_A--1||s__Rhodovarius lipocyclicus--1||s__Sphingomonas_B sp002291855--2:evalue_avg=1.294220000094093e-38:evalue_max=1.41e-37:evalue_min=1.22e-53:evalue_std=4.247334243608818e-38:evalue_sum=1.4236420001035022e-37:gapopen_avg=0.0:gapopen_max=0.0:gapopen_min=0.0:gapopen_std=0.0:gapopen_sum=0.0:gtdb_class_counter=c__Acidimicrobiia--2||c__Planctomycetia--1:gtdb_domain_counter=d__Bacteria--3:gtdb_family_counter=f__Acidimicrobiaceae--2||f__Pirellulaceae--1:gtdb_genus_counter=g__Acidimicrobium--2||g__Stieleria--1:gtdb_order_counter=o__Acidimicrobiales--2||o__Pirellulales--1:gtdb_phylum_counter=p__Actinobacteriota--2||p__Planctomycetota--1:gtdb_species_counter=s__Acidimicrobium ferrooxidans--1||s__Acidimicrobium sp004366215--1||s__Stieleria lacunae--1:heptad_counter=MCP-38H--16:lbd_counter=:lca_tree=d__Bacteria:length_avg=129.1818181818182:length_max=159.0:length_min=100.0:length_std=22.87714222457946:length_sum=1421.0:mismatch_avg=42.63636363636363:mismatch_max=59.0:mismatch_min=25.0:mismatch_std=12.986706489889785:mismatch_sum=469.0:name=N896796:qcovhsp_avg=98.10909090909091:qcovhsp_max=100.0:qcovhsp_min=95.5:qcovhsp_std=1.5591372905902445:qcovhsp_sum=1079.2:qend_avg=131.0:qend_max=161.0:qend_min=100.0:qend_std=23.16031087874254:qend_sum=1441.0:qstart_avg=2.8181818181818183:qstart_max=5.0:qstart_min=1.0:qstart_std=1.721521525754576:qstart_sum=31.0:ref_name_counter=GB_GCA_003151155.1_protein.faa_PLWX01000272.1_6@PF00015_full_PFAM.714.900--1||GB_GCA_016713535.1_protein.faa_JADJOY010000003.1_341@PF00015_full_PFAM.486.669--6||GB_GCA_018242525.1_protein.faa_JAFEBS010000048.1_122@PF00015_full_PFAM.480.653--1||RS_GCF_000826525.2_protein.faa_NZ_LN651328.1_229@PF00015_full_PFAM.314.491--1||RS_GCF_018829635.1_protein.faa_NZ_JAHKKG010000013.1_304@PF00015_full_PFAM.344.529--1||RS_GCF_900103975.1_protein.faa_NZ_FNIR01000002.1_194@PF00015_full_PFAM.353.530--1:scovhsp_avg=71.06363636363636:scovhsp_max=86.9:scovhsp_min=55.1:scovhsp_std=11.701476208348476:scovhsp_sum=781.7:send_avg=142.72727272727272:send_max=162.0:send_min=106.0:send_std=23.435404451773003:send_sum=1570.0:sstart_avg=14.545454545454545:sstart_max=34.0:sstart_min=2.0:sstart_std=10.976006891065952:sstart_sum=160.0],(3ee71ea6-8e74-4dc1-aac7-2571cd3efb8f_1@MCPsignal.129.288:5e-09[&&NHX:Sample=rhiztom1:Type=capture:besthit=73.6:bitscore=194.0:capture_class=c__Gammaproteobacteria:capture_domain=d__Bacteria:capture_family=f__Pseudomonadaceae:capture_genus=g__Pseudomonas_E:capture_order=o__Pseudomonadales:capture_phylum=p__Proteobacteria:capture_species=s__Pseudomonas_E sp003935425:evalue=2.23e-63:gapopen=0.0:heptad=MCP-38H:length=159.0:mismatch=42.0:qcovhsp=100.0:qend=159.0:qstart=1.0:ref_name=GB_GCA_016713535.1_protein.faa_JADJOY010000003.1_341@PF00015_full_PFAM.486.669:scovhsp=86.9:send=159.0:sstart=1.0],(0c4625c7-2550-4ca8-933d-9ea338d11a82_6@MCPsignal.152.238:5e-09[&&NHX:Sample=rhiztom1:Type=capture:capture_class=c__Actinomycetia:capture_domain=d__Bacteria:capture_family=f__Geodermatophilaceae:capture_genus=g__Geodermatophilus:capture_order=o__Mycobacteriales:capture_phylum=p__Actinobacteriota:capture_species=s__Geodermatophilus obscurus_A:heptad=MCP-38H],(0e19e6e7-947d-437d-b024-566f43da521a_3@MCPsignal.577.663:0.0692472[&&NHX:Sample=rhiztom1:Type=capture:capture_class=c__Gammaproteobacteria:capture_domain=d__Bacteria:capture_family=f__Pseudomonadaceae:capture_genus=g__Pseudomonas_E:capture_order=o__Pseudomonadales:capture_phylum=p__Proteobacteria:capture_species=s__Pseudomonas_E sp003935425:heptad=MCP-38H],c7ad5c68-54ac-4740-95c8-03a446d05c6a_4@MCPsignal.130.188:5e-09[&&NHX:Sample=rhiztom1:Type=capture:capture_class=c__Alphaproteobacteria:capture_domain=d__Bacteria:capture_family=f__Beijerinckiaceae:capture_genus=g__Bosea:capture_order=o__Rhizobiales:capture_phylum=p__Proteobacteria:capture_species=s__Bosea sp001713455:heptad=MCP-38H])0:5e-09[&&NHX:Sample_counter=rhiztom1--2:Type_counter=capture--2:capture_class_counter=c__Alphaproteobacteria--1||c__Gammaproteobacteria--1:capture_domain_counter=d__Bacteria--2:capture_family_counter=f__Beijerinckiaceae--1||f__Pseudomonadaceae--1:capture_genus_counter=g__Bosea--1||g__Pseudomonas_E--1:capture_order_counter=o__Pseudomonadales--1||o__Rhizobiales--1:capture_phylum_counter=p__Proteobacteria--2:capture_species_counter=s__Bosea sp001713455--1||s__Pseudomonas_E sp003935425--1:gtdb_class_counter=:gtdb_domain_counter=:gtdb_family_counter=:gtdb_genus_counter=:gtdb_order_counter=:gtdb_phylum_counter=:gtdb_species_counter=:heptad_counter=MCP-38H--2:lbd_counter=:name=N896801:ref_name_counter=])0.161:5e-09[&&NHX:Sample_counter=rhiztom1--3:Type_counter=capture--3:capture_class_counter=c__Actinomycetia--1||c__Alphaproteobacteria--1||c__Gammaproteobacteria--1:capture_domain_counter=d__Bacteria--3:capture_family_counter=f__Beijerinckiaceae--1||f__Geodermatophilaceae--1||f__Pseudomonadaceae--1:capture_genus_counter=g__Bosea--1||g__Geodermatophilus--1||g__Pseudomonas_E--1:capture_order_counter=o__Mycobacteriales--1||o__Pseudomonadales--1||o__Rhizobiales--1:capture_phylum_counter=p__Actinobacteriota--1||p__Proteobacteria--2:capture_species_counter=s__Bosea sp001713455--1||s__Geodermatophilus obscurus_A--1||s__Pseudomonas_E sp003935425--1:gtdb_class_counter=:gtdb_domain_counter=:gtdb_family_counter=:gtdb_genus_counter=:gtdb_order_counter=:gtdb_phylum_counter=:gtdb_species_counter=:heptad_counter=MCP-38H--3:lbd_counter=:name=N896802:ref_name_counter=])1:0.185823[&&NHX:Sample_counter=rhiztom1--4:Type_counter=capture--4:besthit_avg=73.6:besthit_max=73.6:besthit_min=73.6:besthit_std=0:besthit_sum=73.6:bitscore_avg=194.0:bitscore_max=194.0:bitscore_min=194.0:bitscore_std=0:bitscore_sum=194.0:capture_class_counter=c__Actinomycetia--1||c__Alphaproteobacteria--1||c__Gammaproteobacteria--2:capture_domain_counter=d__Bacteria--4:capture_family_counter=f__Beijerinckiaceae--1||f__Geodermatophilaceae--1||f__Pseudomonadaceae--2:capture_genus_counter=g__Bosea--1||g__Geodermatophilus--1||g__Pseudomonas_E--2:capture_order_counter=o__Mycobacteriales--1||o__Pseudomonadales--2||o__Rhizobiales--1:capture_phylum_counter=p__Actinobacteriota--1||p__Proteobacteria--3:capture_species_counter=s__Bosea sp001713455--1||s__Geodermatophilus obscurus_A--1||s__Pseudomonas_E sp003935425--2:evalue_avg=2.23e-63:evalue_max=2.23e-63:evalue_min=2.23e-63:evalue_std=0:evalue_sum=2.23e-63:gapopen_avg=0.0:gapopen_max=0.0:gapopen_min=0.0:gapopen_std=0:gapopen_sum=0.0:gtdb_class_counter=:gtdb_domain_counter=:gtdb_family_counter=:gtdb_genus_counter=:gtdb_order_counter=:gtdb_phylum_counter=:gtdb_species_counter=:heptad_counter=MCP-38H--4:lbd_counter=:length_avg=159.0:length_max=159.0:length_min=159.0:length_std=0:length_sum=159.0:mismatch_avg=42.0:mismatch_max=42.0:mismatch_min=42.0:mismatch_std=0:mismatch_sum=42.0:name=N896803:qcovhsp_avg=100.0:qcovhsp_max=100.0:qcovhsp_min=100.0:qcovhsp_std=0:qcovhsp_sum=100.0:qend_avg=159.0:qend_max=159.0:qend_min=159.0:qend_std=0:qend_sum=159.0:qstart_avg=1.0:qstart_max=1.0:qstart_min=1.0:qstart_std=0:qstart_sum=1.0:ref_name_counter=GB_GCA_016713535.1_protein.faa_JADJOY010000003.1_341@PF00015_full_PFAM.486.669--1:scovhsp_avg=86.9:scovhsp_max=86.9:scovhsp_min=86.9:scovhsp_std=0:scovhsp_sum=86.9:send_avg=159.0:send_max=159.0:send_min=159.0:send_std=0:send_sum=159.0:sstart_avg=1.0:sstart_max=1.0:sstart_min=1.0:sstart_std=0:sstart_sum=1.0])0.219:0.0620732[&&NHX:Sample_counter=rhizpot3--1||rhiztom1--8||rhiztom2--2||rhiztom3--6:Type_counter=GTDB--3||capture--17:besthit_avg=68.2:besthit_max=75.0:besthit_min=62.0:besthit_std=4.747248006620639:besthit_sum=818.4:bitscore_avg=155.25:bitscore_max=194.0:bitscore_min=125.0:bitscore_std=20.63150723793807:bitscore_sum=1863.0:capture_class_counter=c__Actinomycetia--2||c__Alphaproteobacteria--13||c__Gammaproteobacteria--2:capture_domain_counter=d__Bacteria--17:capture_family_counter=f__Acetobacteraceae--1||f__Azospirillaceae--7||f__Beijerinckiaceae--2||f__Geodermatophilaceae--2||f__Pseudomonadaceae--2||f__Sphingomonadaceae--3:capture_genus_counter=g__Azospirillum--7||g__Bosea--1||g__Enterovirga--1||g__Geodermatophilus--2||g__Pseudomonas_E--2||g__Qipengyuania--1||g__Rhodovarius--1||g__Sphingomonas_B--2:capture_order_counter=o__Acetobacterales--1||o__Azospirillales--7||o__Mycobacteriales--2||o__Pseudomonadales--2||o__Rhizobiales--2||o__Sphingomonadales--3:capture_phylum_counter=p__Actinobacteriota--2||p__Proteobacteria--15:capture_species_counter=s__Azospirillum thermophilum--7||s__Bosea sp001713455--1||s__Enterovirga sp013044135--1||s__Geodermatophilus obscurus_A--1||s__Geodermatophilus ruber--1||s__Pseudomonas_E sp003935425--2||s__Qipengyuania vulgaris_A--1||s__Rhodovarius lipocyclicus--1||s__Sphingomonas_B sp002291855--2:evalue_avg=1.1863683334195852e-38:evalue_max=1.41e-37:evalue_min=2.23e-63:evalue_std=4.0668717416563315e-38:evalue_sum=1.4236420001035022e-37:gapopen_avg=0.0:gapopen_max=0.0:gapopen_min=0.0:gapopen_std=0.0:gapopen_sum=0.0:gtdb_class_counter=c__Acidimicrobiia--2||c__Planctomycetia--1:gtdb_domain_counter=d__Bacteria--3:gtdb_family_counter=f__Acidimicrobiaceae--2||f__Pirellulaceae--1:gtdb_genus_counter=g__Acidimicrobium--2||g__Stieleria--1:gtdb_order_counter=o__Acidimicrobiales--2||o__Pirellulales--1:gtdb_phylum_counter=p__Actinobacteriota--2||p__Planctomycetota--1:gtdb_species_counter=s__Acidimicrobium ferrooxidans--1||s__Acidimicrobium sp004366215--1||s__Stieleria lacunae--1:heptad_counter=MCP-38H--20:lbd_counter=:lca_tree=d__Bacteria:length_avg=131.66666666666666:length_max=159.0:length_min=100.0:length_std=23.449494405611137:length_sum=1580.0:mismatch_avg=42.583333333333336:mismatch_max=59.0:mismatch_min=25.0:mismatch_std=12.383701409758741:mismatch_sum=511.0:name=N896804:qcovhsp_avg=98.26666666666665:qcovhsp_max=100.0:qcovhsp_min=95.5:qcovhsp_std=1.583628361667846:qcovhsp_sum=1179.1999999999998:qend_avg=133.33333333333334:qend_max=161.0:qend_min=100.0:qend_std=23.515307715819862:qend_sum=1600.0:qstart_avg=2.6666666666666665:qstart_max=5.0:qstart_min=1.0:qstart_std=1.7232808737106584:qstart_sum=32.0:ref_name_counter=GB_GCA_003151155.1_protein.faa_PLWX01000272.1_6@PF00015_full_PFAM.714.900--1||GB_GCA_016713535.1_protein.faa_JADJOY010000003.1_341@PF00015_full_PFAM.486.669--7||GB_GCA_018242525.1_protein.faa_JAFEBS010000048.1_122@PF00015_full_PFAM.480.653--1||RS_GCF_000826525.2_protein.faa_NZ_LN651328.1_229@PF00015_full_PFAM.314.491--1||RS_GCF_018829635.1_protein.faa_NZ_JAHKKG010000013.1_304@PF00015_full_PFAM.344.529--1||RS_GCF_900103975.1_protein.faa_NZ_FNIR01000002.1_194@PF00015_full_PFAM.353.530--1:scovhsp_avg=72.38333333333334:scovhsp_max=86.9:scovhsp_min=55.1:scovhsp_std=12.057199534139784:scovhsp_sum=868.6:send_avg=144.08333333333334:send_max=162.0:send_min=106.0:send_std=22.833222738064386:send_sum=1729.0:sstart_avg=13.416666666666666:sstart_max=34.0:sstart_min=1.0:sstart_std=11.171866722289794:sstart_sum=161.0])0.599:0.00584644[&&NHX:Sample_counter=rhizpot1--4||rhizpot2--1||rhizpot3--1||rhiztom1--11||rhiztom2--2||rhiztom3--10:Type_counter=GTDB--5||capture--29:besthit_avg=69.53333333333333:besthit_max=76.5:besthit_min=62.0:besthit_std=4.460941604639093:besthit_sum=1251.6:bitscore_avg=160.16666666666666:bitscore_max=198.0:bitscore_min=125.0:bitscore_std=22.471550641539938:bitscore_sum=2883.0:capture_class_counter=c__Actinomycetia--2||c__Alphaproteobacteria--17||c__Desulfuromonadia--4||c__Gammaproteobacteria--3||c__Halobacteria--1||c__Myxococcia--1||c__Thermodesulfobacteria--1:capture_domain_counter=d__Archaea--1||d__Bacteria--28:capture_family_counter=f__Acetobacteraceae--1||f__Azospirillaceae--7||f__Beijerinckiaceae--3||f__Burkholderiaceae--1||f__Desulfuromonadaceae--4||f__Dongiaceae--1||f__Geodermatophilaceae--2||f__Magnetospirillaceae--1||f__Myxococcaceae--1||f__Natrialbaceae--1||f__Pseudomonadaceae--2||f__Sphingomonadaceae--3||f__Thermodesulfobacteriaceae--1||f__UBA8366--1:capture_genus_counter=g__Archangium--1||g__Azospirillum--7||g__Bosea--1||g__CAIULK01--1||g__Enterovirga--1||g__Geodermatophilus--2||g__Methylobacterium--1||g__Natrialba--1||g__Pelomonas--1||g__Pseudodesulfuromonas--4||g__Pseudomonas_E--2||g__Qipengyuania--1||g__Rhodovarius--1||g__SYSU-D60014--1||g__Sphingomonas_B--2||g__Thermosulfurimonas_A--1||g__UBA6544--1:capture_order_counter=o__Acetobacterales--1||o__Azospirillales--7||o__Burkholderiales--1||o__Desulfuromonadales--4||o__Dongiales--1||o__Halobacteriales--1||o__Mycobacteriales--2||o__Myxococcales--1||o__Pseudomonadales--2||o__Rhizobiales--3||o__Rhodospirillales--1||o__Sphingomonadales--3||o__Thermodesulfobacteriales--1||o__UBA8366--1:capture_phylum_counter=p__Actinobacteriota--2||p__Desulfobacterota--5||p__Halobacteriota--1||p__Myxococcota--1||p__Proteobacteria--20:capture_species_counter=s__Archangium violaceum--1||s__Azospirillum thermophilum--7||s__Bosea sp001713455--1||s__CAIULK01 sp903899885--1||s__Enterovirga sp013044135--1||s__Geodermatophilus obscurus_A--1||s__Geodermatophilus ruber--1||s__Methylobacterium sp006151805--1||s__Natrialba magadii--1||s__Pelomonas sp001425705--1||s__Pseudodesulfuromonas sp016936455--4||s__Pseudomonas_E sp003935425--2||s__Qipengyuania vulgaris_A--1||s__Rhodovarius lipocyclicus--1||s__SYSU-D60014 sp003576685--1||s__Sphingomonas_B sp002291855--2||s__Thermosulfurimonas_A sp015494725--1||s__UBA6544 sp018665505--1:evalue_avg=7.909123742801336e-39:evalue_max=1.41e-37:evalue_min=4.17e-65:evalue_std=3.321620603367791e-38:evalue_sum=1.4236422737042403e-37:gapopen_avg=0.05555555555555555:gapopen_max=1.0:gapopen_min=0.0:gapopen_std=0.23570226039551584:gapopen_sum=1.0:gtdb_class_counter=c__Acidimicrobiia--2||c__Gemmatimonadetes--2||c__Planctomycetia--1:gtdb_domain_counter=d__Bacteria--5:gtdb_family_counter=f__Acidimicrobiaceae--2||f__GWC2-71-9--2||f__Pirellulaceae--1:gtdb_genus_counter=g__Acidimicrobium--2||g__JADJOM01--2||g__Stieleria--1:gtdb_order_counter=o__Acidimicrobiales--2||o__Gemmatimonadales--2||o__Pirellulales--1:gtdb_phylum_counter=p__Actinobacteriota--2||p__Gemmatimonadota--2||p__Planctomycetota--1:gtdb_species_counter=s__Acidimicrobium ferrooxidans--1||s__Acidimicrobium sp004366215--1||s__JADJOM01 sp016713435--2||s__Stieleria lacunae--1:heptad_counter=MCP-38H--33||MCP-42H--1:lbd_counter=:lca_tree=d__Bacteria:length_avg=132.33333333333334:length_max=160.0:length_min=100.0:length_std=23.103348369497287:length_sum=2382.0:mismatch_avg=40.833333333333336:mismatch_max=59.0:mismatch_min=24.0:mismatch_std=11.31500825296676:mismatch_sum=735.0:name=N896805:qcovhsp_avg=98.30555555555554:qcovhsp_max=100.0:qcovhsp_min=95.5:qcovhsp_std=1.4598437556292354:qcovhsp_sum=1769.4999999999998:qend_avg=133.94444444444446:qend_max=166.0:qend_min=100.0:qend_std=23.533386102257122:qend_sum=2411.0:qstart_avg=2.611111111111111:qstart_max=7.0:qstart_min=1.0:qstart_std=1.8515141304249878:qstart_sum=47.0:ref_name_counter=GB_GCA_003151155.1_protein.faa_PLWX01000272.1_6@PF00015_full_PFAM.714.900--1||GB_GCA_009918525.1_protein.faa_RGDT01000039.1_13@PF00015_full_PFAM.456.635--2||GB_GCA_016713425.1_protein.faa_JADJPE010000005.1_899@PF00015_full_PFAM.442.619--1||GB_GCA_016713535.1_protein.faa_JADJOY010000003.1_341@PF00015_full_PFAM.486.669--7||GB_GCA_018242525.1_protein.faa_JAFEBS010000048.1_122@PF00015_full_PFAM.480.653--2||GB_GCA_902826515.1_protein.faa_CADEFD010000016.1_33@PF00015_full_PFAM.520.700--1||RS_GCF_000826525.2_protein.faa_NZ_LN651328.1_229@PF00015_full_PFAM.314.491--1||RS_GCF_018398935.1_protein.faa_NZ_CP074694.1_1309@PF00015_full_PFAM.456.632--1||RS_GCF_018829635.1_protein.faa_NZ_JAHKKG010000013.1_304@PF00015_full_PFAM.344.529--1||RS_GCF_900103975.1_protein.faa_NZ_FNIR01000002.1_194@PF00015_full_PFAM.353.530--1:scovhsp_avg=73.37777777777778:scovhsp_max=91.9:scovhsp_min=55.1:scovhsp_std=12.435837943599825:scovhsp_sum=1320.8:send_avg=142.88888888888889:send_max=162.0:send_min=102.0:send_std=22.67906235453851:send_sum=2572.0:sstart_avg=11.61111111111111:sstart_max=43.0:sstart_min=1.0:sstart_std=13.195983742340111:sstart_sum=209.0],((23450dc8-6ecc-4b73-bf53-d60f0c5068bd_6@MCPsignal.135.295:0.0794137[&&NHX:Sample=rhiztom1:Type=capture:besthit=71.0:bitscore=186.0:capture_class=c__Desulfuromonadia:capture_domain=d__Bacteria:capture_family=f__BM515:capture_genus=g__BM515:capture_order=o__Desulfuromonadales:capture_phylum=p__Desulfobacterota:capture_species=s__BM515 sp002869635:evalue=1.84e-60:gapopen=0.0:heptad=MCP-38H:length=155.0:mismatch=45.0:qcovhsp=96.9:qend=160.0:qstart=6.0:ref_name=RS_GCF_002865585.1_protein.faa_NZ_CP025581.1_3013@PF00015_full_PFAM.588.761:scovhsp=89.6:send=155.0:sstart=1.0],(a9898a49-53ad-458a-8051-55bffea66388_5@MCPsignal.200.265:0.0421409[&&NHX:Sample=rhiztom2:Type=capture:besthit=82.5:bitscore=90.9:capture_class=
```
