## Supplementary material for "Unveiling the hidden biodiversity of microbial chemoreceptor genes in the rare biosphere": MCPsignal_captured_gtdbr207.nw (part 1227 of 1806)

```
c__Alphaproteobacteria:capture_domain=d__Bacteria:capture_family=f__Beijerinckiaceae:capture_genus=g__Methylobacterium:capture_order=o__Rhizobiales:capture_phylum=p__Proteobacteria:capture_species=s__Methylobacterium sp003111705:evalue=1.62e-25:gapopen=0.0:heptad=MCP-38H:length=63.0:mismatch=11.0:qcovhsp=96.9:qend=65.0:qstart=3.0:ref_name=GB_GCA_902826755.1_protein.faa_CADEGB010000519.1_1@PF00015_full_PFAM.532.617:scovhsp=74.1:send=64.0:sstart=2.0],(a5c1ceca-f03a-46e9-aaaf-a94642a8c875_4@MCPsignal.229.306:0.0487781[&&NHX:Sample=rhiztom2:Type=capture:capture_class=c__Holophagae:capture_domain=d__Bacteria:capture_family=f__Holophagaceae:capture_genus=g__Geothrix:capture_order=o__Holophagales:capture_phylum=p__Acidobacteriota:capture_species=s__Geothrix sp903884655:heptad=MCP-38H],(563037e8-2f58-59a4-9b15-f5bd086f62ca_5@MCPsignal.154.235:0.0140304[&&NHX:Sample=rhiztom2:Type=capture:capture_class=c__Gammaproteobacteria:capture_domain=d__Bacteria:capture_family=f__Natronospirillaceae:capture_genus=g__Saccharospirillum:capture_order=o__Pseudomonadales:capture_phylum=p__Proteobacteria:capture_species=s__Saccharospirillum mangrovi:heptad=MCP-38H],77e4e1e0-4b18-4436-8c57-e5df21d17ec4_4@MCPsignal.20.164:5e-09[&&NHX:Sample=rhiztom1:Type=capture:besthit=71.6:bitscore=173.0:capture_class=c__Alphaproteobacteria:capture_domain=d__Bacteria:capture_family=f__Xanthobacteraceae:capture_genus=g__Rhodopseudomonas:capture_order=o__Rhizobiales:capture_phylum=p__Proteobacteria:capture_species=s__Rhodopseudomonas sp000333455:evalue=1.6e-55:gapopen=0.0:heptad=MCP-38H:length=141.0:mismatch=40.0:qcovhsp=97.9:qend=143.0:qstart=3.0:ref_name=RS_GCF_900215205.1_protein.faa_NZ_OBDY01000002.1_400@PF00015_full_PFAM.357.533:scovhsp=80.1:send=158.0:sstart=18.0])0:5e-09[&&NHX:Sample_counter=rhiztom1--1||rhiztom2--1:Type_counter=capture--2:besthit_avg=71.6:besthit_max=71.6:besthit_min=71.6:besthit_std=0:besthit_sum=71.6:bitscore_avg=173.0:bitscore_max=173.0:bitscore_min=173.0:bitscore_std=0:bitscore_sum=173.0:capture_class_counter=c__Alphaproteobacteria--1||c__Gammaproteobacteria--1:capture_domain_counter=d__Bacteria--2:capture_family_counter=f__Natronospirillaceae--1||f__Xanthobacteraceae--1:capture_genus_counter=g__Rhodopseudomonas--1||g__Saccharospirillum--1:capture_order_counter=o__Pseudomonadales--1||o__Rhizobiales--1:capture_phylum_counter=p__Proteobacteria--2:capture_species_counter=s__Rhodopseudomonas sp000333455--1||s__Saccharospirillum mangrovi--1:evalue_avg=1.6e-55:evalue_max=1.6e-55:evalue_min=1.6e-55:evalue_std=0:evalue_sum=1.6e-55:gapopen_avg=0.0:gapopen_max=0.0:gapopen_min=0.0:gapopen_std=0:gapopen_sum=0.0:gtdb_class_counter=:gtdb_domain_counter=:gtdb_family_counter=:gtdb_genus_counter=:gtdb_order_counter=:gtdb_phylum_counter=:gtdb_species_counter=:heptad_counter=MCP-38H--2:lbd_counter=:length_avg=141.0:length_max=141.0:length_min=141.0:length_std=0:length_sum=141.0:mismatch_avg=40.0:mismatch_max=40.0:mismatch_min=40.0:mismatch_std=0:mismatch_sum=40.0:name=N896811:qcovhsp_avg=97.9:qcovhsp_max=97.9:qcovhsp_min=97.9:qcovhsp_std=0:qcovhsp_sum=97.9:qend_avg=143.0:qend_max=143.0:qend_min=143.0:qend_std=0:qend_sum=143.0:qstart_avg=3.0:qstart_max=3.0:qstart_min=3.0:qstart_std=0:qstart_sum=3.0:ref_name_counter=RS_GCF_900215205.1_protein.faa_NZ_OBDY01000002.1_400@PF00015_full_PFAM.357.533--1:scovhsp_avg=80.1:scovhsp_max=80.1:scovhsp_min=80.1:scovhsp_std=0:scovhsp_sum=80.1:send_avg=158.0:send_max=158.0:send_min=158.0:send_std=0:send_sum=158.0:sstart_avg=18.0:sstart_max=18.0:sstart_min=18.0:sstart_std=0:sstart_sum=18.0])0.807:0.0622863[&&NHX:Sample_counter=rhiztom1--1||rhiztom2--2:Type_counter=capture--3:besthit_avg=71.6:besthit_max=71.6:besthit_min=71.6:besthit_std=0:besthit_sum=71.6:bitscore_avg=173.0:bitscore_max=173.0:bitscore_min=173.0:bitscore_std=0:bitscore_sum=173.0:capture_class_counter=c__Alphaproteobacteria--1||c__Gammaproteobacteria--1||c__Holophagae--1:capture_domain_counter=d__Bacteria--3:capture_family_counter=f__Holophagaceae--1||f__Natronospirillaceae--1||f__Xanthobacteraceae--1:capture_genus_counter=g__Geothrix--1||g__Rhodopseudomonas--1||g__Saccharospirillum--1:capture_order_counter=o__Holophagales--1||o__Pseudomonadales--1||o__Rhizobiales--1:capture_phylum_counter=p__Acidobacteriota--1||p__Proteobacteria--2:capture_species_counter=s__Geothrix sp903884655--1||s__Rhodopseudomonas sp000333455--1||s__Saccharospirillum mangrovi--1:evalue_avg=1.6e-55:evalue_max=1.6e-55:evalue_min=1.6e-55:evalue_std=0:evalue_sum=1.6e-55:gapopen_avg=0.0:gapopen_max=0.0:gapopen_min=0.0:gapopen_std=0:gapopen_sum=0.0:gtdb_class_counter=:gtdb_domain_counter=:gtdb_family_counter=:gtdb_genus_counter=:gtdb_order_counter=:gtdb_phylum_counter=:gtdb_species_counter=:heptad_counter=MCP-38H--3:lbd_counter=:length_avg=141.0:length_max=141.0:length_min=141.0:length_std=0:length_sum=141.0:mismatch_avg=40.0:mismatch_max=40.0:mismatch_min=40.0:mismatch_std=0:mismatch_sum=40.0:name=N896812:qcovhsp_avg=97.9:qcovhsp_max=97.9:qcovhsp_min=97.9:qcovhsp_std=0:qcovhsp_sum=97.9:qend_avg=143.0:qend_max=143.0:qend_min=143.0:qend_std=0:qend_sum=143.0:qstart_avg=3.0:qstart_max=3.0:qstart_min=3.0:qstart_std=0:qstart_sum=3.0:ref_name_counter=RS_GCF_900215205.1_protein.faa_NZ_OBDY01000002.1_400@PF00015_full_PFAM.357.533--1:scovhsp_avg=80.1:scovhsp_max=80.1:scovhsp_min=80.1:scovhsp_std=0:scovhsp_sum=80.1:send_avg=158.0:send_max=158.0:send_min=158.0:send_std=0:send_sum=158.0:sstart_avg=18.0:sstart_max=18.0:sstart_min=18.0:sstart_std=0:sstart_sum=18.0])0.411:0.0050942[&&NHX:Sample_counter=rhiztom1--1||rhiztom2--3:Type_counter=capture--4:besthit_avg=77.05:besthit_max=82.5:besthit_min=71.6:besthit_std=7.707463914933372:besthit_sum=154.1:bitscore_avg=131.95:bitscore_max=173.0:bitscore_min=90.9:bitscore_std=58.05346673541555:bitscore_sum=263.9:capture_class_counter=c__Alphaproteobacteria--2||c__Gammaproteobacteria--1||c__Holophagae--1:capture_domain_counter=d__Bacteria--4:capture_family_counter=f__Beijerinckiaceae--1||f__Holophagaceae--1||f__Natronospirillaceae--1||f__Xanthobacteraceae--1:capture_genus_counter=g__Geothrix--1||g__Methylobacterium--1||g__Rhodopseudomonas--1||g__Saccharospirillum--1:capture_order_counter=o__Holophagales--1||o__Pseudomonadales--1||o__Rhizobiales--2:capture_phylum_counter=p__Acidobacteriota--1||p__Proteobacteria--3:capture_species_counter=s__Geothrix sp903884655--1||s__Methylobacterium sp003111705--1||s__Rhodopseudomonas sp000333455--1||s__Saccharospirillum mangrovi--1:evalue_avg=8.1e-26:evalue_max=1.62e-25:evalue_min=1.6e-55:evalue_std=1.145512985522207e-25:evalue_sum=1.62e-25:gapopen_avg=0.0:gapopen_max=0.0:gapopen_min=0.0:gapopen_std=0.0:gapopen_sum=0.0:gtdb_class_counter=:gtdb_domain_counter=:gtdb_family_counter=:gtdb_genus_counter=:gtdb_order_counter=:gtdb_phylum_counter=:gtdb_species_counter=:heptad_counter=MCP-38H--4:lbd_counter=:length_avg=102.0:length_max=141.0:length_min=63.0:length_std=55.154328932550705:length_sum=204.0:mismatch_avg=25.5:mismatch_max=40.0:mismatch_min=11.0:mismatch_std=20.506096654409877:mismatch_sum=51.0:name=N896813:qcovhsp_avg=97.4:qcovhsp_max=97.9:qcovhsp_min=96.9:qcovhsp_std=0.7071067811865476:qcovhsp_sum=194.8:qend_avg=104.0:qend_max=143.0:qend_min=65.0:qend_std=55.154328932550705:qend_sum=208.0:qstart_avg=3.0:qstart_max=3.0:qstart_min=3.0:qstart_std=0.0:qstart_sum=6.0:ref_name_counter=GB_GCA_902826755.1_protein.faa_CADEGB010000519.1_1@PF00015_full_PFAM.532.617--1||RS_GCF_900215205.1_protein.faa_NZ_OBDY01000002.1_400@PF00015_full_PFAM.357.533--1:scovhsp_avg=77.1:scovhsp_max=80.1:scovhsp_min=74.1:scovhsp_std=4.242640687119285:scovhsp_sum=154.2:send_avg=111.0:send_max=158.0:send_min=64.0:send_std=66.46803743153546:send_sum=222.0:sstart_avg=10.0:sstart_max=18.0:sstart_min=2.0:sstart_std=11.313708498984761:sstart_sum=20.0])1:0.155605[&&NHX:Sample_counter=rhiztom1--2||rhiztom2--3:Type_counter=capture--5:besthit_avg=75.03333333333333:besthit_max=82.5:besthit_min=71.0:besthit_std=6.47327840690738:besthit_sum=225.1:bitscore_avg=149.96666666666667:bitscore_max=186.0:bitscore_min=90.9:bitscore_std=51.56455500955412:bitscore_sum=449.9:capture_class_counter=c__Alphaproteobacteria--2||c__Desulfuromonadia--1||c__Gammaproteobacteria--1||c__Holophagae--1:capture_domain_counter=d__Bacteria--5:capture_family_counter=f__BM515--1||f__Beijerinckiaceae--1||f__Holophagaceae--1||f__Natronospirillaceae--1||f__Xanthobacteraceae--1:capture_genus_counter=g__BM515--1||g__Geothrix--1||g__Methylobacterium--1||g__Rhodopseudomonas--1||g__Saccharospirillum--1:capture_order_counter=o__Desulfuromonadales--1||o__Holophagales--1||o__Pseudomonadales--1||o__Rhizobiales--2:capture_phylum_counter=p__Acidobacteriota--1||p__Desulfobacterota--1||p__Proteobacteria--3:capture_species_counter=s__BM515 sp002869635--1||s__Geothrix sp903884655--1||s__Methylobacterium sp003111705--1||s__Rhodopseudomonas sp000333455--1||s__Saccharospirillum mangrovi--1:evalue_avg=5.4e-26:evalue_max=1.62e-25:evalue_min=1.84e-60:evalue_std=9.353074360871938e-26:evalue_sum=1.62e-25:gapopen_avg=0.0:gapopen_max=0.0:gapopen_min=0.0:gapopen_std=0.0:gapopen_sum=0.0:gtdb_class_counter=:gtdb_domain_counter=:gtdb_family_counter=:gtdb_genus_counter=:gtdb_order_counter=:gtdb_phylum_counter=:gtdb_species_counter=:heptad_counter=MCP-38H--5:lbd_counter=:length_avg=119.66666666666667:length_max=155.0:length_min=63.0:length_std=49.57149718672348:length_sum=359.0:mismatch_avg=32.0:mismatch_max=45.0:mismatch_min=11.0:mismatch_std=18.35755975068582:mismatch_sum=96.0:name=N896814:qcovhsp_avg=97.23333333333335:qcovhsp_max=97.9:qcovhsp_min=96.9:qcovhsp_std=0.5773502691896258:qcovhsp_sum=291.70000000000005:qend_avg=122.66666666666667:qend_max=160.0:qend_min=65.0:qend_std=50.658990646610135:qend_sum=368.0:qstart_avg=4.0:qstart_max=6.0:qstart_min=3.0:qstart_std=1.7320508075688772:qstart_sum=12.0:ref_name_counter=GB_GCA_902826755.1_protein.faa_CADEGB010000519.1_1@PF00015_full_PFAM.532.617--1||RS_GCF_002865585.1_protein.faa_NZ_CP025581.1_3013@PF00015_full_PFAM.588.761--1||RS_GCF_900215205.1_protein.faa_NZ_OBDY01000002.1_400@PF00015_full_PFAM.357.533--1:scovhsp_avg=81.26666666666667:scovhsp_max=89.6:scovhsp_min=74.1:scovhsp_std=7.815582725128904:scovhsp_sum=243.79999999999998:send_avg=125.66666666666667:send_max=158.0:send_min=64.0:send_std=53.425961229849044:send_sum=377.0:sstart_avg=7.0:sstart_max=18.0:sstart_min=1.0:sstart_std=9.539392014169456:sstart_sum=21.0],(cb109ef7-2ba5-4b2b-81a6-5ee87673b704_1@MCPsignal.151.214:0.0254491[&&NHX:Sample=rhiztom2:Type=capture:capture_class=c__Gammaproteobacteria:capture_domain=d__Bacteria:capture_family=f__Burkholderiaceae:capture_genus=g__Rubrivivax:capture_order=o__Burkholderiales:capture_phylum=p__Proteobacteria:capture_species=s__Rubrivivax gelatinosus_B:heptad=MCP-38H],(df1a1fb8-b5dd-4d68-ac6c-28256a24bc77_4@MCPsignal.176.263:0.0111216[&&NHX:Sample=rhiztom2:Type=capture:capture_class=c__UBA9160:capture_domain=d__Bacteria:capture_family=f__UBA4427:capture_genus=g__UBA4427:capture_order=o__UBA9160:capture_phylum=p__Myxococcota_A:capture_species=s__UBA4427 sp011051925:heptad=MCP-38H],(57db62bd-ad80-42e5-aaa2-725876cc2328_4@MCPsignal.393.481:0.0106003[&&NHX:Sample=rhiztom2:Type=capture:capture_class=c__Alphaproteobacteria:capture_domain=d__Bacteria:capture_family=f__Azospirillaceae:capture_genus=g__Azospirillum:capture_order=o__Azospirillales:capture_phylum=p__Proteobacteria:capture_species=s__Azospirillum sp003116095:heptad=MCP-38H],((GB_GCA_004297235.1_protein.faa_SCUR01000205.1_4@PF00015_full_PFAM.308.491:0.0140525[&&NHX:Type=GTDB:gtdb_class=c__Nitrospiria:gtdb_domain=d__Bacteria:gtdb_family=f__SCUR01:gtdb_genus=g__Manganitrophus:gtdb_order=o__SBBL01:gtdb_phylum=p__Nitrospirota:gtdb_species=s__Manganitrophus sp004297235:heptad=MCP-38H:species=d__Bacteria_p__Nitrospirota_c__Nitrospiria_o__SBBL01_f__SCUR01_g__Manganitrophus_s__Manganitrophus sp004297235],(RS_GCF_012184425.1_protein.faa_NZ_VTOW01000001.1_1708@PF00015_full_PFAM.308.475:0.0747833[&&NHX:Type=GTDB:gtdb_class=c__Nitrospiria:gtdb_domain=d__Bacteria:gtdb_family=f__SCUR01:gtdb_genus=g__Manganitrophus:gtdb_order=o__SBBL01:gtdb_phylum=p__Nitrospirota:gtdb_species=s__Manganitrophus noduliformans:heptad=MCP-38H:species=d__Bacteria_p__Nitrospirota_c__Nitrospiria_o__SBBL01_f__SCUR01_g__Manganitrophus_s__Manganitrophus noduliformans],GB_GCA_016200325.1_protein.faa_JACQEZ010000007.1_107@PF00015_full_PFAM.308.482:0.0496979[&&NHX:Type=GTDB:gtdb_class=c__Nitrospiria:gtdb_domain=d__Bacteria:gtdb_family=f__SCUR01:gtdb_genus=g__Manganitrophus:gtdb_order=o__SBBL01:gtdb_phylum=p__Nitrospirota:gtdb_species=s__Manganitrophus sp016200325:heptad=MCP-38H:species=d__Bacteria_p__Nitrospirota_c__Nitrospiria_o__SBBL01_f__SCUR01_g__Manganitrophus_s__Manganitrophus sp016200325])0.623:0.0382808[&&NHX:Sample_counter=:Type_counter=GTDB--2:capture_class_counter=:capture_domain_counter=:capture_family_counter=:capture_genus_counter=:capture_order_counter=:capture_phylum_counter=:capture_species_counter=:evoltype=D:gtdb_class_counter=c__Nitrospiria--2:gtdb_domain_counter=d__Bacteria--2:gtdb_family_counter=f__SCUR01--2:gtdb_genus_counter=g__Manganitrophus--2:gtdb_order_counter=o__SBBL01--2:gtdb_phylum_counter=p__Nitrospirota--2:gtdb_species_counter=s__Manganitrophus noduliformans--1||s__Manganitrophus sp016200325--1:heptad_counter=MCP-38H--2:lbd_counter=:lca=d__Bacteria:lca_tree=g__Manganitrophus:name=N896821:ref_name_counter=])0.995:0.262068[&&NHX:Sample_counter=:Type_counter=GTDB--3:capture_class_counter=:capture_domain_counter=:capture_family_counter=:capture_genus_counter=:capture_order_counter=:capture_phylum_counter=:capture_species_counter=:evoltype=D:gtdb_class_counter=c__Nitrospiria--3:gtdb_domain_counter=d__Bacteria--3:gtdb_family_counter=f__SCUR01--3:gtdb_genus_counter=g__Manganitrophus--3:gtdb_order_counter=o__SBBL01--3:gtdb_phylum_counter=p__Nitrospirota--3:gtdb_species_counter=s__Manganitrophus noduliformans--1||s__Manganitrophus sp004297235--1||s__Manganitrophus sp016200325--1:heptad_counter=MCP-38H--3:lbd_counter=:lca=d__Bacteria:lca_tree=g__Manganitrophus:name=N896822:ref_name_counter=],75b0fdd7-e9f1-425b-bde4-9e58b48e0a2c_2@MCPsignal.186.262:0.0677931[&&NHX:Sample=rhiztom2:Type=capture:capture_class=c__UBA9160:capture_domain=d__Bacteria:capture_family=f__UBA4427:capture_genus=g__UBA4427:capture_order=o__UBA9160:capture_phylum=p__Myxococcota_A:capture_species=s__UBA4427 sp011051925:heptad=MCP-38H])0.758:0.0265138[&&NHX:Sample_counter=rhiztom2--1:Type_counter=GTDB--3||capture--1:capture_class_counter=c__UBA9160--1:capture_domain_counter=d__Bacteria--1:capture_family_counter=f__UBA4427--1:capture_genus_counter=g__UBA4427--1:capture_order_counter=o__UBA9160--1:capture_phylum_counter=p__Myxococcota_A--1:capture_species_counter=s__UBA4427 sp011051925--1:gtdb_class_counter=c__Nitrospiria--3:gtdb_domain_counter=d__Bacteria--3:gtdb_family_counter=f__SCUR01--3:gtdb_genus_counter=g__Manganitrophus--3:gtdb_order_counter=o__SBBL01--3:gtdb_phylum_counter=p__Nitrospirota--3:gtdb_species_counter=s__Manganitrophus noduliformans--1||s__Manganitrophus sp004297235--1||s__Manganitrophus sp016200325--1:heptad_counter=MCP-38H--4:lbd_counter=:lca_tree=g__Manganitrophus:name=N896824:ref_name_counter=])0:5e-09[&&NHX:Sample_counter=rhiztom2--2:Type_counter=GTDB--3||capture--2:capture_class_counter=c__Alphaproteobacteria--1||c__UBA9160--1:capture_domain_counter=d__Bacteria--2:capture_family_counter=f__Azospirillaceae--1||f__UBA4427--1:capture_genus_counter=g__Azospirillum--1||g__UBA4427--1:capture_order_counter=o__Azospirillales--1||o__UBA9160--1:capture_phylum_counter=p__Myxococcota_A--1||p__Proteobacteria--1:capture_species_counter=s__Azospirillum sp003116095--1||s__UBA4427 sp011051925--1:gtdb_class_counter=c__Nitrospiria--3:gtdb_domain_counter=d__Bacteria--3:gtdb_family_counter=f__SCUR01--3:gtdb_genus_counter=g__Manganitrophus--3:gtdb_order_counter=o__SBBL01--3:gtdb_phylum_counter=p__Nitrospirota--3:gtdb_species_counter=s__Manganitrophus noduliformans--1||s__Manganitrophus sp004297235--1||s__Manganitrophus sp016200325--1:heptad_counter=MCP-38H--5:lbd_counter=:lca_tree=g__Manganitrophus:name=N896825:ref_name_counter=])0:5e-09[&&NHX:Sample_counter=rhiztom2--3:Type_counter=GTDB--3||capture--3:capture_class_counter=c__Alphaproteobacteria--1||c__UBA9160--2:capture_domain_counter=d__Bacteria--3:capture_family_counter=f__Azospirillaceae--1||f__UBA4427--2:capture_genus_counter=g__Azospirillum--1||g__UBA4427--2:capture_order_counter=o__Azospirillales--1||o__UBA9160--2:capture_phylum_counter=p__Myxococcota_A--2||p__Proteobacteria--1:capture_species_counter=s__Azospirillum sp003116095--1||s__UBA4427 sp011051925--2:gtdb_class_counter=c__Nitrospiria--3:gtdb_domain_counter=d__Bacteria--3:gtdb_family_counter=f__SCUR01--3:gtdb_genus_counter=g__Manganitrophus--3:gtdb_order_counter=o__SBBL01--3:gtdb_phylum_counter=p__Nitrospirota--3:gtdb_species_counter=s__Manganitrophus noduliformans--1||s__Manganitrophus sp004297235--1||s__Manganitrophus sp016200325--1:heptad_counter=MCP-38H--6:lbd_counter=:lca_tree=g__Manganitrophus:name=N896826:ref_name_counter=])0.957:0.0731457[&&NHX:Sample_counter=rhiztom2--4:Type_counter=GTDB--3||capture--4:capture_class_counter=c__Alphaproteobacteria--1||c__Gammaproteobacteria--1||c__UBA9160--2:capture_domain_counter=d__Bacteria--4:capture_family_counter=f__Azospirillaceae--1||f__Burkholderiaceae--1||f__UBA4427--2:capture_genus_counter=g__Azospirillum--1||g__Rubrivivax--1||g__UBA4427--2:capture_order_counter=o__Azospirillales--1||o__Burkholderiales--1||o__UBA9160--2:capture_phylum_counter=p__Myxococcota_A--2||p__Proteobacteria--2:capture_species_counter=s__Azospirillum sp003116095--1||s__Rubrivivax gelatinosus_B--1||s__UBA4427 sp011051925--2:gtdb_class_counter=c__Nitrospiria--3:gtdb_domain_counter=d__Bacteria--3:gtdb_family_counter=f__SCUR01--3:gtdb_genus_counter=g__Manganitrophus--3:gtdb_order_counter=o__SBBL01--3:gtdb_phylum_counter=p__Nitrospirota--3:gtdb_species_counter=s__Manganitrophus noduliformans--1||s__Manganitrophus sp004297235--1||s__Manganitrophus sp016200325--1:heptad_counter=MCP-38H--7:lbd_counter=:lca_tree=g__Manganitrophus:name=N896827:ref_name_counter=])0.913:0.053449[&&NHX:Sample_counter=rhiztom1--2||rhiztom2--7:Type_counter=GTDB--3||capture--9:besthit_avg=75.03333333333333:besthit_max=82.5:besthit_min=71.0:besthit_std=6.47327840690738:besthit_sum=225.1:bitscore_avg=149.96666666666667:bitscore_max=186.0:bitscore_min=90.9:bitscore_std=51.56455500955412:bitscore_sum=449.9:capture_class_counter=c__Alphaproteobacteria--3||c__Desulfuromonadia--1||c__Gammaproteobacteria--2||c__Holophagae--1||c__UBA9160--2:capture_domain_counter=d__Bacteria--9:capture_family_counter=f__Azospirillaceae--1||f__BM515--1||f__Beijerinckiaceae--1||f__Burkholderiaceae--1||f__Holophagaceae--1||f__Natronospirillaceae--1||f__UBA4427--2||f__Xanthobacteraceae--1:capture_genus_counter=g__Azospirillum--1||g__BM515--1||g__Geothrix--1||g__Methylobacterium--1||g__Rhodopseudomonas--1||g__Rubrivivax--1||g__Saccharospirillum--1||g__UBA4427--2:capture_order_counter=o__Azospirillales--1||o__Burkholderiales--1||o__Desulfuromonadales--1||o__Holophagales--1||o__Pseudomonadales--1||o__Rhizobiales--2||o__UBA9160--2:capture_phylum_counter=p__Acidobacteriota--1||p__Desulfobacterota--1||p__Myxococcota_A--2||p__Proteobacteria--5:capture_species_counter=s__Azospirillum sp003116095--1||s__BM515 sp002869635--1||s__Geothrix sp903884655--1||s__Methylobacterium sp003111705--1||s__Rhodopseudomonas sp000333455--1||s__Rubrivivax gelatinosus_B--1||s__Saccharospirillum mangrovi--1||s__UBA4427 sp011051925--2:evalue_avg=5.4e-26:evalue_max=1.62e-25:evalue_min=1.84e-60:evalue_std=9.353074360871938e-26:evalue_sum=1.62e-25:gapopen_avg=0.0:gapopen_max=0.0:gapopen_min=0.0:gapopen_std=0.0:gapopen_sum=0.0:gtdb_class_counter=c__Nitrospiria--3:gtdb_domain_counter=d__Bacteria--3:gtdb_family_counter=f__SCUR01--3:gtdb_genus_counter=g__Manganitrophus--3:gtdb_order_counter=o__SBBL01--3:gtdb_phylum_counter=p__Nitrospirota--3:gtdb_species_counter=s__Manganitrophus noduliformans--1||s__Manganitrophus sp004297235--1||s__Manganitrophus sp016200325--1:heptad_counter=MCP-38H--12:lbd_counter=:lca_tree=g__Manganitrophus:length_avg=119.66666666666667:length_max=155.0:length_min=63.0:length_std=49.57149718672348:length_sum=359.0:mismatch_avg=32.0:mismatch_max=45.0:mismatch_min=11.0:mismatch_std=18.35755975068582:mismatch_sum=96.0:name=N896828:qcovhsp_avg=97.23333333333335:qcovhsp_max=97.9:qcovhsp_min=96.9:qcovhsp_std=0.5773502691896258:qcovhsp_sum=291.70000000000005:qend_avg=122.66666666666667:qend_max=160.0:qend_min=65.0:qend_std=50.658990646610135:qend_sum=368.0:qstart_avg=4.0:qstart_max=6.0:qstart_min=3.0:qstart_std=1.7320508075688772:qstart_sum=12.0:ref_name_counter=GB_GCA_902826755.1_protein.faa_CADEGB010000519.1_1@PF00015_full_PFAM.532.617--1||RS_GCF_002865585.1_protein.faa_NZ_CP025581.1_3013@PF00015_full_PFAM.588.761--1||RS_GCF_900215205.1_protein.faa_NZ_OBDY01000002.1_400@PF00015_full_PFAM.357.533--1:scovhsp_avg=81.26666666666667:scovhsp_max=89.6:scovhsp_min=74.1:scovhsp_std=7.815582725128904:scovhsp_sum=243.79999999999998:send_avg=125.66666666666667:send_max=158.0:send_min=64.0:send_std=53.425961229849044:send_sum=377.0:sstart_avg=7.0:sstart_max=18.0:sstart_min=1.0:sstart_std=9.539392014169456:sstart_sum=21.0])0.768:0.00652226[&&NHX:Sample_counter=rhizpot1--4||rhizpot2--1||rhizpot3--1||rhiztom1--13||rhiztom2--9||rhiztom3--10:Type_counter=GTDB--8||capture--38:besthit_avg=70.31904761904761:besthit_max=82.5:besthit_min=62.0:besthit_std=4.99946187580414:besthit_sum=1476.6999999999998:bitscore_avg=158.7095238095238:bitscore_max=198.0:bitscore_min=90.9:bitscore_std=26.6175112428248:bitscore_sum=3332.9:capture_class_counter=c__Actinomycetia--2||c__Alphaproteobacteria--20||c__Desulfuromonadia--5||c__Gammaproteobacteria--5||c__Halobacteria--1||c__Holophagae--1||c__Myxococcia--1||c__Thermodesulfobacteria--1||c__UBA9160--2:capture_domain_counter=d__Archaea--1||d__Bacteria--37:capture_family_counter=f__Acetobacteraceae--1||f__Azospirillaceae--8||f__BM515--1||f__Beijerinckiaceae--4||f__Burkholderiaceae--2||f__Desulfuromonadaceae--4||f__Dongiaceae--1||f__Geodermatophilaceae--2||f__Holophagaceae--1||f__Magnetospirillaceae--1||f__Myxococcaceae--1||f__Natrialbaceae--1||f__Natronospirillaceae--1||f__Pseudomonadaceae--2||f__Sphingomonadaceae--3||f__Thermodesulfobacteriaceae--1||f__UBA4427--2||f__UBA8366--1||f__Xanthobacteraceae--1:capture_genus_counter=g__Archangium--1||g__Azospirillum--8||g__BM515--1||g__Bosea--1||g__CAIULK01--1||g__Enterovirga--1||g__Geodermatophilus--2||g__Geothrix--1||g__Methylobacterium--2||g__Natrialba--1||g__Pelomonas--1||g__Pseudodesulfuromonas--4||g__Pseudomonas_E--2||g__Qipengyuania--1||g__Rhodopseudomonas--1||g__Rhodovarius--1||g__Rubrivivax--1||g__SYSU-D60014--1||g__Saccharospirillum--1||g__Sphingomonas_B--2||g__Thermosulfurimonas_A--1||g__UBA4427--2||g__UBA6544--1:capture_order_counter=o__Acetobacterales--1||o__Azospirillales--8||o__Burkholderiales--2||o__Desulfuromonadales--5||o__Dongiales--1||o__Halobacteriales--1||o__Holophagales--1||o__Mycobacteriales--2||o__Myxococcales--1||o__Pseudomonadales--3||o__Rhizobiales--5||o__Rhodospirillales--1||o__Sphingomonadales--3||o__Thermodesulfobacteriales--1||o__UBA8366--1||o__UBA9160--2:capture_phylum_counter=p__Acidobacteriota--1||p__Actinobacteriota--2||p__Desulfobacterota--6||p__Halobacteriota--1||p__Myxococcota--1||p__Myxococcota_A--2||p__Proteobacteria--25:capture_species_counter=s__Archangium violaceum--1||s__Azospirillum sp003116095--1||s__Azospirillum thermophilum--7||s__BM515 sp002869635--1||s__Bosea sp001713455--1||s__CAIULK01 sp903899885--1||s__Enterovirga sp013044135--1||s__Geodermatophilus obscurus_A--1||s__Geodermatophilus ruber--1||s__Geothrix sp903884655--1||s__Methylobacterium sp003111705--1||s__Methylobacterium sp006151805--1||s__Natrialba magadii--1||s__Pelomonas sp001425705--1||s__Pseudodesulfuromonas sp016936455--4||s__Pseudomonas_E sp003935425--2||s__Qipengyuania vulgaris_A--1||s__Rhodopseudomonas sp000333455--1||s__Rhodovarius lipocyclicus--1||s__Rubrivivax gelatinosus_B--1||s__SYSU-D60014 sp003576685--1||s__Saccharospirillum mangrovi--1||s__Sphingomonas_B sp002291855--2||s__Thermosulfurimonas_A sp015494725--1||s__UBA4427 sp011051925--2||s__UBA6544 sp018665505--1:evalue_avg=7.714285714292493e-27:evalue_max=1.62e-25:evalue_min=4.17e-65:evalue_std=3.535129821822922e-26:evalue_sum=1.6200000000014237e-25:gapopen_avg=0.047619047619047616:gapopen_max=1.0:gapopen_min=0.0:gapopen_std=0.21821789023599242:gapopen_sum=1.0:gtdb_class_counter=c__Acidimicrobiia--2||c__Gemmatimonadetes--2||c__Nitrospiria--3||c__Planctomycetia--1:gtdb_domain_counter=d__Bacteria--8:gtdb_family_counter=f__Acidimicrobiaceae--2||f__GWC2-71-9--2||f__Pirellulaceae--1||f__SCUR01--3:gtdb_genus_counter=g__Acidimicrobium--2||g__JADJOM01--2||g__Manganitrophus--3||g__Stieleria--1:gtdb_order_counter=o__Acidimicrobiales--2||o__Gemmatimonadales--2||o__Pirellulales--1||o__SBBL01--3:gtdb_phylum_counter=p__Actinobacteriota--2||p__Gemmatimonadota--2||p__Nitrospirota--3||p__Planctomycetota--1:gtdb_species_counter=s__Acidimicrobium ferrooxidans--1||s__Acidimicrobium sp004366215--1||s__JADJOM01 sp016713435--2||s__Manganitrophus noduliformans--1||s__Manganitrophus sp004297235--1||s__Manganitrophus sp016200325--1||s__Stieleria lacunae--1:heptad_counter=MCP-38H--45||MCP-42H--1:lbd_counter=:lca_tree=d__Bacteria:length_avg=130.52380952380952:length_max=160.0:length_min=63.0:length_std=26.83396923233506:length_sum=2741.0:mismatch_avg=39.57142857142857:mismatch_max=59.0:mismatch_min=11.0:mismatch_std=12.35140246519167:mismatch_sum=831.0:name=N896829:qcovhsp_avg=98.15238095238097:qcovhsp_max=100.0:qcovhsp_min=95.5:qcovhsp_std=1.4116015895496306:qcovhsp_sum=2061.2000000000003:qend_avg=132.33333333333334:qend_max=166.0:qend_min=65.0:qend_std=27.271474718711737:qend_sum=2779.0:qstart_avg=2.8095238095238093:qstart_max=7.0:qstart_min=1.0:qstart_std=1.8606194564995717:qstart_sum=59.0:ref_name_counter=GB_GCA_003151155.1_protein.faa_PLWX01000272.1_6@PF00015_full_PFAM.714.900--1||GB_GCA_009918525.1_protein.faa_RGDT01000039.1_13@PF00015_full_PFAM.456.635--2||GB_GCA_016713425.1_protein.faa_JADJPE010000005.1_899@PF00015_full_PFAM.442.619--1||GB_GCA_016713535.1_protein.faa_JADJOY010000003.1_341@PF00015_full_PFAM.486.669--7||GB_GCA_018242525.1_protein.faa_JAFEBS010000048.1_122@PF00015_full_PFAM.480.653--2||GB_GCA_902826515.1_protein.faa_CADEFD010000016.1_33@PF00015_full_PFAM.520.700--1||GB_GCA_902826755.1_protein.faa_CADEGB010000519.1_1@PF00015_full_PFAM.532.617--1||RS_GCF_000826525.2_protein.faa_NZ_LN651328.1_229@PF00015_full_PFAM.314.491--1||RS_GCF_002865585.1_protein.faa_NZ_CP025581.1_3013@PF00015_full_PFAM.588.761--1||RS_GCF_018398935.1_protein.faa_NZ_CP074694.1_1309@PF00015_full_PFAM.456.632--1||RS_GCF_018829635.1_protein.faa_NZ_JAHKKG010000013.1_304@PF00015_full_PFAM.344.529--1||RS_GCF_900103975.1_protein.faa_NZ_FNIR01000002.1_194@PF00015_full_PFAM.353.530--1||RS_GCF_900215205.1_protein.faa_NZ_OBDY01000002.1_400@PF00015_full_PFAM.357.533--1:scovhsp_avg=74.5047619047619:scovhsp_max=91.9:scovhsp_min=55.1:scovhsp_std=12.064927525289:scovhsp_sum=1564.6000000000001:send_avg=140.42857142857142:send_max=162.0:send_min=64.0:send_std=27.581826314751947:send_sum=2949.0:sstart_avg=10.952380952380953:sstart_max=43.0:sstart_min=1.0:sstart_std=12.64308581983129:sstart_sum=230.0])0.775:0.0147843[&&NHX:Sample_counter=rhizpot1--121||rhizpot2--9||rhizpot3--114||rhiztom1--130||rhiztom2--263||rhiztom3--160:Type_counter=GTDB--160||capture--797:besthit_avg=79.57108167770419:besthit_max=100.0:besthit_min=49.4:besthit_std=8.867075318973022:besthit_sum=36045.7:bitscore_avg=167.82097130242823:bitscore_max=261.0:bitscore_min=59.7:bitscore_std=36.887025286036746:bitscore_sum=76022.9:capture_class_counter=c__Acidobacteriae--2||c__Actinomycetia--84||c__Alphaproteobacteria--270||c__Bacilli--7||c__Bacteroidia--1||c__Bdellovibrionia--1||c__Binatia--1||c__Campylobacteria--1||c__Clostridia--13||c__Coriobacteriia--1||c__Cyanobacteriia--1||c__Deferribacteres--1||c__Desulfobacteria--4||c__Desulfobulbia--28||c__Desulfovibrionia--2||c__Desulfuromonadia--33||c__Dethiobacteria--5||c__Dormibacteria--4||c__Eremiobacteria--3||c__Gammaproteobacteria--206||c__Gemmatimonadetes--9||c__Halobacteria--13||c__Holophagae--7||c__Kiritimatiellae--1||c__Ktedonobacteria--1||c__Magnetococcia--1||c__Mor1--1||c__Myxococcia--17||c__Negativicutes--2||c__Nitrospiria--1||c__Phycisphaerae--1||c__Planctomycetia--27||c__Polyangia--3||c__SAR324--4||c__Spirochaetia--5||c__Synergistia--1||c__Thermoanaerobaculia--2||c__Thermodesulfobacteria--4||c__Thermosediminibacteria--2||c__UBA1135--4||c__UBA4802--2||c__UBA6077--1||c__UBA6919--12||c__UBA796--1||c__UBA9160--2||c__UBA9217--1||c__Vampirovibrionia--1||c__Verrucomicrobiae--3:capture_domain_counter=d__Archaea--13||d__Bacteria--784:capture_family_counter=f__Acetobacteraceae--14||f__Actinomycetaceae--1||f__Aeromonadaceae--2||f__Alteromonadaceae--1||f__Aminobacteriaceae--1||f__Anaeromusaceae--1||f__Anaeromyxobacteraceae--1||f__Ancalomicrobiaceae--30||f__Azospirillaceae--30||f__BM004--1||f__BM515--1||f__Baltobacteraceae--2||f__Bdellovibrionaceae--1||f__Beijerinckiaceae--58||f__Brevibacillaceae--1||f__Burkholderiaceae--57||f__Caulobacteraceae--4||f__Cellulomonadaceae--9||f__Chromatiaceae--11||f__Cyclobacteriaceae--1||f__DSM-21159--1||f__Demequinaceae--1||f__Denitrovibrionaceae--1||f__Dermatophilaceae--1||f__Desulfobulbaceae--1||f__Desulfocapsaceae--25||f__Desulfomicrobiaceae--2||f__Desulfurivibrionaceae--1||f__Desulfuromonadaceae--4||f__Devosiaceae--2||f__Dongiaceae--4||f__Enterobacteriaceae--4||f__GCA-002686595--1||f__GCA-002748355--1||f__GCA-2696645--1||f__GCA-2862545--1||f__GWB1-36-13--12||f__GWC2-71-9--6||f__Geitlerinemaceae--1||f__Gemmatimonadaceae--2||f__Geobacteraceae--20||f__Geodermatophilaceae--26||f__Gp7-AA8--2||f__Haloferacaceae--1||f__Halomonadaceae--2||f__Holophagaceae--7||f__Hydrogenimonadaceae--1||f__Hyphomonadaceae--1||f__JACRHJ01--1||f__JADFZZ01--3||f__JAFLCR01--6||f__JAGODF01--1||f__Kiloniellaceae--1||f__Kineosporiaceae--21||f__Ktedonobacteraceae--1||f__Lachnospiraceae--9||f__Lenti-01--1||f__Longimicrobiaceae--1||f__Magnetaquicoccaceae--1||f__Magnetospirillaceae--13||f__Maricaulaceae--1||f__Methylomonadaceae--1||f__Micromonosporaceae--7||f__Minwuiaceae--2||f__Motilibacteraceae--1||f__Myxococcaceae--16||f__NBRC-103111--2||f__Natrialbaceae--12||f__Natronospirillaceae--1||f__Nitrincolaceae--1||f__Nocardioidaceae--17||f__Oleiphilaceae--4||f__Opitutaceae--2||f__Oscillospiraceae--3||f__Paenibacillaceae--4||f__Phreatobacteraceae--1||f__Pirellulaceae--25||f__Pleomorphomonadaceae--2||f__Polyangiaceae--3||f__Pseudomonadaceae--68||f__Pseudopelobacteraceae--8||f__Rhizobiaceae--9||f__Rhodanobacteraceae--1||f__Rhodobacteraceae--18||f__Rhodocyclaceae--35||f__Rhodospirillaceae--3||f__Rhodovibrionaceae--1||f__S140-43--8||f__SCRA01--1||f__SCUR01--1||f__SMYD01--1||f__SURF-3--4||f__SXTU01--1||f__Selenomonadaceae--1||f__Sphingomonadaceae--20||f__Stappiaceae--2||f__Succinivibrionaceae--2||f__TH1-2--1||f__Tepidisphaeraceae--1||f__Termitinemataceae--5||f__Thalassobaculaceae--3||f__Thermodesulfobacteriaceae--4||f__Thermoguttaceae--1||f__Thermopetrobacteraceae--1||f__Thermosediminibacteraceae--2||f__Thioalkalivibrionaceae--2||f__Thiobacillaceae--5||f__Thiohalomonadaceae--1||f__UBA12015--1||f__UBA1268--1||f__UBA2279--1||f__UBA2386--2||f__UBA2964--1||f__UBA4427--2||f__UBA5550--1||f__UBA6077--1||f__UBA7541--2||f__UBA8154--5||f__UBA8260--4||f__UBA8366--16||f__UXAT02--4||f__Vampirovibrionaceae--1||f__WQUN01--1||f__XYD2-FULL-50-16--1||f__Xanthobacteraceae--20:capture_genus_counter=g__AG11--2||g__ATCC-39006--1||g__Acetatifactor--1||g__Acetobacter--5||g__Acidoferrum--2||g__Acidovorax--1||g__Actinoplanes--6||g__Aeromonas--2||g__Aestuariicoccus--3||g__Agrobacterium--1||g__Allorhizobium--2||g__Anaeromusa--1||g__Anaeromyxobacter--1||g__Aquabacter--2||g__Archangium--2||g__Aromatoleum--3||g__Aureimonas--1||g__Azonexus--2||g__Azospira_A--1||g__Azospirillum--27||g__B1SED10-16--4||g__BM515--1||g__BOG-930--2||g__BOG-931--1||g__BOG-933--1||g__BOG-934--1||g__BOLD01--1||g__Blastococcus--17||g__Blastopirellula--25||g__Bosea--5||g__Bradyrhizobium--11||g__Brevibacillus--1||g__Burkholderia--3||g__C-53--4||g__CAG-127--1||g__CAIULK01--1||g__CAIUQR01--1||g__CAIZDL01--1||g__Caballeronia--2||g__Caccovicinus--1||g__Caenispirillum--1||g__Caulobacter--1||g__Cellulomonas--9||g__Chromatium--1||g__Cohnella--1||g__Corallococcus--3||g__DRKI01--1||g__Demequina--1||g__Desulfomicrobium--1||g__Devosia--1||g__Devosia_A--1||g__Didemnitutus--1||g__Duganella--1||g__Dysosmobacter--2||g__ER4--1||g__Enterovirga--1||g__Fulvivirga--1||g__GWB1-36-13--12||g__Gemmobacter_B--12||g__Geobacter--1||g__Geodermatophilus--8||g__Geomobilibacter--2||g__Geomonas--17||g__Geothrix--1||g__Giesbergeria--1||g__Gp7-AA10--2||g__Halobiforma--2||g__Halorubrum--1||g__Halostagnicola--3||g__Haloterrigena--1||g__Herbaspirillum--2||g__Holophaga--5||g__Humisphaera--1||g__HyVt-539--1||g__Hydrogenimonas--1||g__Idiomarina--1||g__Imhoffiella--10||g__JAANAU01--1||g__JAAYOR01--1||g__JAAZMI01--5||g__JACDDX01--5||g__JACRCG01--5||g__JACRHJ01--1||g__JADFZZ01--3||g__JADJOM01--1||g__JADJPO01--1||g__JAEUJP01--5||g__JAEUJT01--5||g__JAEULV01--1||g__JAFAYN01--1||g__JAFDVN01--1||g__JAFGDS01--1||g__JAFLCR01--6||g__JAGODF01--1||g__Kineothrix--1||g__Komagataeibacter--1||g__L22--1||g__Magnetospirillum--6||g__Manganitrophus--1||g__Marinicauda--1||g__Marinobacter--4||g__Marinobacterium_B--1||g__Marivibrio--1||g__Marmoricola_A--2||g__Massilia--2||g__Methylobacterium--48||g__Methylotuvimicrobium--1||g__Microvirga--1||g__Minwuia--2||g__Mixta--2||g__Mobilicoccus--1||g__Modestobacter--1||g__Motilibacter_A--1||g__Myxococcus--1||g__NIC37A-2--1||g__Natrialba--1||g__Natrinema--1||g__Natronorubrum--4||g__Neorhizobium--2||g__Niveispirillum--1||g__Nocardioides--15||g__Novispirillum--1||g__Novosphingobium--5||g__OAE585--1||g__Oceanitalea--1||g__Oleiagrimonas--1||g__Oryzomonas--3||g__PFJX01--5||g__Paenibacillus_E--1||g__Paenibacillus_M--1||g__Paenibacillus_T--1||g__Pandoraea--1||g__Pannonibacter--1||g__Paraburkholderia--6||g__Pectobacterium--1||g__Pelagibius--1||g__Pelomonas--2||g__Phaeospirillum--2||g__Phenylobacterium--3||g__Phormidium_A--1||g__Phreatobacter--1||g__Pigmentiphaga--1||g__Pilimelia--1||g__Pinisolibacter--29||g__Pla86--1||g__Pleomorphomonas--1||g__Ponticaulis--1||g__Pseudodesulfuromonas--4||g__Pseudolabrys--2||g__Pseudomonas--5||g__Pseudomonas_D--3||g__Pseudomonas_E--60||g__QWPN01--1||g__Qipengyuania--1||g__R-H-3--20||g__RBG-16-49-21--1||g__RGIG3480--1||g__RUG12372--1||g__Ramlibacter--1||g__Rhabdaerophilum--1||g__Rhizobium--3||g__Rhizorhabdus--3||g__Rhodoferax--30||g__Rhodopseudomonas--3||g__Rhodospira--1||g__Rhodovarius--1||g__Rhodovibrio--1||g__Roseateles--1||g__Roseococcus--2||g__Roseomonas_B--1||g__Rubrivivax--1||g__S140-43--8||g__SCRA01--1||g__SMYD01--1||g__SSA4--4||g__SURF-16--1||g__SXLG01--1||g__SXPK01--1||g__SXTU01--1||g__SYFR01--2||g__SYKL01--1||g__SYSU-D60014--4||g__Saccharibacillus--1||g__Saccharospirillum--1||g__Salinarimonas--2||g__Salinicola--2||g__Salipiger--2||g__Seleniivibrio--1||g__Siccirubricoccus--1||g__Sphingomicrobium--1||g__Sphingomonas--5||g__Sphingomonas_B--3||g__Sphingopyxis--2||g__Stappia--1||g__Succinivibrio--2||g__Sulfuritalea--4||g__Sulfurivermis--1||g__Telmatospirillum--4||g__Thalassobaculum_A--3||g__Thauera--22||g__Thermogemmatispora--1||g__Thermopetrobacter--1||g__Thermosulfurimonas_A--4||g__Thioalkalivibrio--2||g__Tistlia--1||g__Treponema_H--1||g__UBA1001--1||g__UBA12183--1||g__UBA2184--1||g__UBA2270--24||g__UBA2386--1||g__UBA3282--1||g__UBA4427--2||g__UBA6077--1||g__UBA6240--1||g__UBA6544--16||g__UBA6669--1||g__UBA8260--4||g__Vampirovibrio--1||g__Velthaea--2||g__WHUE01--1||g__WQXQ01--4||g__WREB01--1||g__XYC1-FULL-56-13--1||g__YD12-FULL-57-12--1||g__Yoonia--1||g__Z2-YC6860--1||g__ZC4RG34--2||g__ZCTH02-B3--1||g__Zoogloea--3:capture_order_counter=o__Acetobacterales--14||o__Acidoferrales--2||o__Actinomycetales--33||o__Anaeromusales--1||o__Azospirillales--30||o__Baltobacterales--3||o__Bdellovibrionales--1||o__Brevibacillales--1||o__Burkholderiales--97||o__Campylobacterales--1||o__Caulobacterales--7||o__Chromatiales--11||o__Cyanobacteriales--1||o__Cytophagales--1||o__DTU022--5||o__Deferribacterales--1||o__Desulfobacterales--4||o__Desulfobulbales--28||o__Desulfovibrionales--2||o__Desulfuromonadales--5||o__Dongiales--4||o__Ectothiorhodospirales--2||o__Enterobacterales--9||o__GWB1-36-13--12||o__Gemmatimonadales--8||o__Geobacterales--28||o__Gp7-AA8--2||o__Halobacteriales--13||o__Holophagales--7||o__JACRHJ01--1||o__Kiloniellales--3||o__Ktedonobacterales--1||o__LD1-PB3--1||o__Lachnospirales--10||o__Longimicrobiales--1||o__MPNO01--1||o__Magnetococcales--1||o__Methylococcales--1||o__Minwuiales--2||o__Motilibacterales--1||o__Mycobacteriales--33||o__Myxococcales--17||o__OPB41--1||o__Opitutales--2||o__Oscillospirales--3||o__Paenibacillales--6||o__Pedosphaerales--1||o__Pirellulales--27||o__Polyangiales--3||o__Propionibacteriales--17||o__Pseudomonadales--76||o__Rhizobiales--125||o__Rhodobacterales--18||o__Rhodospirillales--20||o__Rickettsiales--6||o__S140-43--8||o__SAR324--3||o__SBBL01--1||o__SMYD01--1||o__Selenomonadales--1||o__Sphingomonadales--20||o__Synergistales--1||o__Tepidisphaerales--1||o__Thalassobaculales--3||o__Thermodesulfobacteriales--4||o__Thermosediminibacterales--2||o__Thiohalomonadales--1||o__Treponematales--5||o__UBA1135--1||o__UBA12015--1||o__UBA2386--3||o__UBA4802--2||o__UBA6077--1||o__UBA796--1||o__UBA8260--4||o__UBA8366--17||o__UBA9160--2||o__Vampirovibrionales--1||o__XYD2-FULL-50-16--1||o__Xanthomonadales--1:capture_phylum_counter=p__Acidobacteriota--12||p__Actinobacteriota--85||p__Bacteroidota--1||p__Bdellovibrionota--1||p__Campylobacterota--1||p__Chloroflexota--2||p__Cyanobacteria--2||p__Deferribacterota--1||p__Desulfobacterota--69||p__Desulfobacterota_B--1||p__Desulfobacterota_I--2||p__Dormibacterota--4||p__Eremiobacterota--3||p__Firmicutes--7||p__Firmicutes_A--15||p__Firmicutes_C--2||p__Firmicutes_D--5||p__Gemmatimonadota--9||p__Halobacteriota--13||p__Myxococcota--20||p__Myxococcota_A--3||p__Nitrospirota--2||p__Planctomycetota--32||p__Proteobacteria--477||p__SAR324--4||p__Spirochaetota--19||p__Synergistota--1||p__Verrucomicrobiota--4:capture_species_counter=s__AG11 sp003223455--2||s__ATCC-39006 sp002847015--1||s__Acetatifactor sp003612485--1||s__Acetobacter sicerae--5||s__Acidoferrum sp003223255--2||s__Acidovorax sp011620245--1||s__Actinoplanes liguriensis--1||s__Actinoplanes rectilineatus--3||s__Actinoplanes utahensis--1||s__Actinoplanes xinjiangensis--1||s__Aeromonas aquatica--1||s__Aeromonas hydrophila--1||s__Aestuariicoccus sp018224955--3||s__Agrobacterium sp005938205--1||s__Allorhizobium sp012927355--2||s__Anaeromusa acidaminophila--1||s__Anaeromyxobacter sp000017505--1||s__Aquabacter sp002279855--1||s__Aquabacter sp017742835--1||s__Archangium sp003044305--1||s__Archangium violaceum--1||s__Aromatoleum toluvorans--3||s__Aureimonas ureilytica_A--1||s__Azonexus agitatus--1||s__Azonexus sp002470165--1||s__Azospira_A restricta--1||s__Azospirillum agricola--1||s__Azospirillum baldaniorum--1||s__Azospirillum brasilense_B--1||s__Azospirillum doebereinerae--1||s__Azospirillum melinis--1||s__Azospirillum oryzae_A--1||s__Azospirillum sp003115975--1||s__Azospirillum sp003116015--3||s__Azospirillum sp003116095--4||s__Azospirillum thermophilum--7||s__Azospirillum thiophilum--6||s__B1SED10-16 sp007134875--4||s__BM515 sp002869635--1||s__BOG-930 sp903907955--2||s__BOG-931 sp003164375--1||s__BOG-933 sp003165295--1||s__BOG-934 sp003164305--1||s__BOLD01 sp016861345--1||s__Blastococcus saxobsidens--10||s__Blastococcus sp900109665--7||s__Blastopirellula retiformator--25||s__Bosea sp001713455--1||s__Bosea sp017308015--2||s__Bosea vestrisii--2||s__Bradyrhizobium arachidis--2||s__Bradyrhizobium elkanii_A--1||s__Bradyrhizobium japonicum_H--2||s__Bradyrhizobium sp000239795--4||s__Bradyrhizobium sp019244115--2||s__Brevibacillus sp018228725--1||s__Burkholderia paludis--2||s__Burkholderia sp017104645--1||s__C-53 sp003612525--4||s__CAG-127 sp900321145--1||s__CAIULK01 sp903899885--1||s__CAIUQR01 sp903901335--1||s__CAIZDL01 sp903856295--1||s__Caballeronia cordobensis--1||s__Caballeronia verschuerenii--1||s__Caccovicinus sp910588895--1||s__Caenispirillum salinarum--1||s__Caulobacter sp017744445--1||s__Cellulomonas cellasea--2||s__Cellulomonas iranensis--1||s__Cellulomonas sp009777345--3||s__Cellulomonas sp014763765--2||s__Cellulomonas sp017744555--1||s__Chromatium sp903897335--1||s__Cohnella sp019091135--1||s__Corallococcus sp003612115--2||s__Corallococcus terminator--1||s__DRKI01 sp015484845--1||s__Demequina aestuarii--1||s__Desulfomicrobium sp003542385--1||s__Devosia indica--1||s__Devosia_A sp016713105--1||s__Didemnitutus sp016187945--1||s__Duganella sp003416895--1||s__Dysosmobacter sp910588005--2||s__ER4 sp015068395--1||s__Enterovirga sp013044135--1||s__Fulvivirga imtechensis--1||s__GWB1-36-13 sp001829155--12||s__Gemmobacter_B sp009908265--12||s__Geobacter sulfurreducens--1||s__Geodermatophilus obscurus_A--1||s__Geodermatophilus ruber--2||s__Geodermatophilus saharensis--4||s__Geodermatophilus sp000701365--1||s__Geomobilibacter argillaceus--2||s__Geomonas anaerohicana--1||s__Geomonas bemidjiensis--5||s__Geomonas oryzae--1||s__Geomonas silvestris--1||s__Geomonas sp003499925--6||s__Geomonas sp018919395--1||s__Geomonas sp903925075--2||s__Geothrix sp903884655--1||s__Giesbergeria sp017985015--1||s__Gp7-AA10 sp003223695--2||s__Halobiforma lacisalsi--2||s__Halorubrum vacuolatum--1||s__Halostagnicola sp000691505--3||s__Haloterrigena turkmenica--1||s__Herbaspirillum rubrisubalbicans--2||s__Holophaga foetida--1||s__Holophaga sp017859955--4||s__Humisphaera borealis--1||s__HyVt-539 sp011321845--1||s__Hydrogenimonas sp015490295--1||s__Idiomarina aquatica--1||s__Imhoffiella drewsii--10||s__JAANAU01 sp015231775--1||s__JAAYOR01 sp012520235--1||s__JAAZMI01 sp012798895--5||s__JACDDX01 sp013813675--5||s__JACRCG01 sp014380135--4||s__JACRCG01 sp903925005--1||s__JACRHJ01 sp016212105--1||s__JADFZZ01 sp015232315--3||s__JADJOM01 sp016713435--1||s__JADJPO01 sp016713225--1||s__JAEUJP01 sp016793725--5||s__JAEUJT01 sp016793525--5||s__JAEULV01 sp016793065--1||s__JAFAYN01 sp019240375--1||s__JAFDVN01 sp016192145--1||s__JAFGDS01 sp016931995--1||s__JAFLCR01 sp017302755--6||s__JAGODF01 sp017998375--1||s__Kineothrix alysoides--1||s__Komagataeibacter melomenusus--1||s__L22 sp015904235--1||s__Magnetospirillum sp002435715--3||s__Magnetospirillum sp006218045--3||s__Manganitrophus sp004297235--1||s__Marinicauda pacifica--1||s__Marinobacter hydrocarbonoclasticus--1||s__Marinobacter maritimus--2||s__Marinobacter sp008370345--1||s__Marinobacterium_B jannaschii--1||s__Marivibrio halodurans--1||s__Marmoricola_A caldifontis--2||s__Massilia sp003590855--1||s__Massilia sp014171595--1||s__Methylobacterium platani--12||s__Methylobacterium salsuginis--28||s__Methylobacterium sp003111705--2||s__Methylobacterium sp006151805--2||s__Methylobacterium tarhaniae--4||s__Methylotuvimicrobium sp018830325--1||s__Microvirga sp018069605--1||s__Minwuia thermotolerans--2||s__Mixta tenebrionis--2||s__Mobilicoccus massiliensis--1||s__Modestobacter sp013408865--1||s__Motilibacter_A aurantiacus--1||s__Myxococcus eversor--1||s__NIC37A-2 sp002085155--1||s__Natrialba magadii--1||s__Natrinema salaciae--1||s__Natronorubrum texcoconense--4||s__Neorhizobium petrolearium--1||s__Neorhizobium sp004053875--1||s__Niveispirillum sp001296005--1||s__Nocardioides daphniae--1||s__Nocardioides lianchengensis--2||s__Nocardioides perillae--4||s__Nocardioides sp001425025--6||s__Nocardioides sp003633575--2||s__Novispirillum itersonii_A--1||s__Novosphingobium sp004211435--4||s__Novosphingobium umbonatum--1||s__OAE585 sp016467315--1||s__Oceanitalea nanhaiensis--1||s__Oleiagrimonas sp011759385--1||s__Oryzomonas sp008330225--3||s__PFJX01 sp903883985--3||s__PFJX01 sp903918705--2||s__Paenibacillus_E phytorum--1||s__Paenibacillus_M ginsengihumi--1||s__Paenibacillus_T xylaniclasticus--1||s__Pandoraea horticolens--1||s__Pannonibacter phragmitetus--1||s__Paraburkholderia aromaticivorans_A--1||s__Paraburkholderia caledonica--1||s__Paraburkholderia sp003002025--4||s__Pectobacterium polaris--1||s__Pelagibius litoralis--1||s__Pelomonas sp001425705--2||s__Phaeospirillum fulvum_A--1||s__Phaeospirillum sp903853455--1||s__Phenylobacterium sp001557235--3||s__Phormidium_A sp009846485--1||s__Phreatobacter sp005160265--1||s__Pigmentiphaga litoralis--1||s__Pilimelia terevasa--1||s__Pinisolibacter sp002298965--29||s__Pla86 sp007751255--1||s__Pleomorphomonas sp011759535--1||s__Ponticaulis sp002173095--1||s__Pseudodesulfuromonas sp016936455--4||s__Pseudolabrys sp016185205--1||s__Pseudolabrys sp903892675--1||s__Pseudomonas citronellolis--5||s__Pseudomonas_D formosensis--2||s__Pseudomonas_D sabulinigri--1||s__Pseudomonas_E antarctica--1||s__Pseudomonas_E benzenivorans--1||s__Pseudomonas_E cremoris--1||s__Pseudomonas_E fluorescens_AJ--1||s__Pseudomonas_E fluorescens_B--1||s__Pseudomonas_E fluorescens_BC--1||s__Pseudomonas_E fluorescens_BH--1||s__Pseudomonas_E fluorescens_BJ--1||s__Pseudomonas_E frederiksbergensis_D--1||s__Pseudomonas_E fulgida--1||s__Pseudomonas_E fuscovaginae_A--3||s__Pseudomonas_E fuscovaginae_B--2||s__Pseudomonas_E juntendi--1||s__Pseudomonas_E laurentiana--6||s__Pseudomonas_E mangrovi--2||s__Pseudomonas_E mosselii_B--1||s__Pseudomonas_E protegens_B--1||s__Pseudomonas_E punonensis--1||s__Pseudomonas_E putida_C--1||s__Pseudomonas_E putida_K--1||s__Pseudomonas_E putida_L--4||s__Pseudomonas_E qingdaonensis--1||s__Pseudomonas_E reactans--1||s__Pseudomonas_E simiae--1||s__Pseudomonas_E sp001655595--1||s__Pseudomonas_E sp002843585--1||s__Pseudomonas_E sp003523465--1||s__Pseudomonas_E sp003852235--3||s__Pseudomonas_E sp003935425--2||s__Pseudomonas_E sp004519405--2||s__Pseudomonas_E sp009834565--2||s__Pseudomonas_E sp009866765--1||s__Pseudomonas_E sp013386585--1||s__Pseudomonas_E sp013386825--2||s__Pseudomonas_E sp014268755--1||s__Pseudomonas_E sp014268825--1||s__Pseudomonas_E sp016650815--1||s__Pseudomonas_E sp019139535--1||s__Pseudomonas_E sp900187645--1||s__Pseudomonas_E syringae_A--1||s__Pseudomonas_E syringae_M--1||s__Pseudomonas_E viridiflava--1||s__QWPN01 sp005789975--1||s__Qipengyuania vulgaris_A--1||s__R-H-3 sp002198655--13||s__R-H-3 sp002198675--1||s__R-H-3 sp016213575--6||s__RBG-16-49-21 sp017999915--1||s__RGIG3480 sp017445365--1||s__RUG12372 sp017939945--1||s__Ramlibacter lithotrophicus--1||s__Rhabdaerophilum sp002928875--1||s__Rhizobium altiplani--1||s__Rhizobium leguminosarum_L--1||s__Rhizobium sp900468625--1||s__Rhizorhabdus sp000971055--3||s__Rhodoferax sp003415675--29||s__Rhodoferax sp009924455--1||s__Rhodopseudomonas palustris_E--2||s__Rhodopseudomonas sp000333455--1||s__Rhodospira navarrensis--1||s__Rhodovarius lipocyclicus--1||s__Rhodovibrio sodomensis--1||s__Roseateles terrae--1||s__Roseococcus flocculans--2||s__Roseomonas_B sp017813355--1||s__Rubrivivax gelatinosus_B--1||s__S140-43 sp015491615--8||s__SCRA01 sp004298675--1||s__SMYD01 sp004356015--1||s__SSA4 sp016712375--4||s__SURF-16 sp003605035--1||s__SXLG01 sp005777805--1||s__SXPK01 sp903925435--1||s__SXTU01 sp005791875--1||s__SYFR01 sp005800325--2||s__SYKL01 sp005797785--1||s__SYSU-D60014 sp003576685--4||s__Saccharibacillus qingshengii--1||s__Saccharospirillum mangrovi--1||s__Salinarimonas sp003567055--2||s__Salinicola salarius--2||s__Salipiger bermudensis--2||s__Seleniivibrio sp002452335--1||s__Siccirubricoccus phaeus--1||s__Sphingomicrobium sp014873375--1||s__Sphingomonas alpina_A--1||s__Sphingomonas aurantiaca--1||s__Sphingomonas sp001421245--2||s__Sphingomonas taxi_B--1||s__Sphingomonas_B sp002291855--3||s__Sphingopyxis indica--1||s__Sphingopyxis terrae--1||s__Stappia sp900185725--1||s__Succinivibrio sp002473165--1||s__Succinivibrio sp900770725--1||s__Sulfuritalea sp016235805--4||s__Sulfurivermis sp002840095--1||s__Telmatospirillum sp009712185--1||s__Telmatospirillum sp903858635--3||s__Thalassobaculum_A fulvum--3||s__Thauera sp017997795--22||s__Thermogemmatispora carboxidivorans--1||s__Thermopetrobacter sp011374735--1||s__Thermosulfurimonas_A sp015487645--2||s__Thermosulfurimonas_A sp015494725--2||s__Thioalkalivibrio sp000377345--1||s__Thioalkalivibrio sp000381945--1||s__Tistlia consotensis--1||s__Treponema_H sp009780855--1||s__UBA1001 sp002291875--1||s__UBA12183 sp003530935--1||s__UBA2184 sp002328745--1||s__UBA2270 sp903891045--24||s__UBA2386 sp016794485--1||s__UBA3282 sp910585555--1||s__UBA4427 sp011051925--2||s__UBA6077 sp002436065--1||s__UBA6240 sp002441445--1||s__UBA6544 sp018665505--16||s__UBA6669 sp016794625--1||s__UBA8260 sp003134115--4||s__Vampirovibrio chlorellavorus_B--1||s__Velthaea versatilis--2||s__WHUE01 sp009377375--1||s__WQXQ01 sp009778155--3||s__WQXQ01 sp009780545--1||s__WREB01 sp009779525--1||s__XYC1-FULL-56-13 sp001783715--1||s__YD12-FULL-57-12 sp001799275--1||s__Yoonia litorea--1||s__Z2-YC6860 sp009694215--1||s__ZC4RG34 sp003242255--2||s__ZCTH02-B3 sp002159065--1||s__Zoogloea sp018241685--3:evalue_avg=1.823185181463929e-16:evalue_max=5.16e-14:evalue_min=3.55e-90:evalue_std=2.8230703750137434e-15:evalue_sum=8.259028872031598e-14:gapopen_avg=0.18984547461368653:gapopen_max=3.0:gapopen_min=0.0:gapopen_std=0.474279353622543:gapopen_sum=86.0:gtdb_class_counter=c__Acidimicrobiia--2||c__Acidobacteriae--1||c__Actinomycetia--94||c__Gemmatimonadetes--2||c__Holophagae--1||c__Nitrospinia--1||c__Nitrospiria--3||c__Planctomycetia--13||c__UBA10199--3||c__UBA2361--1||c__UBA6191--1||c__Verrucomicrobiae--26||c__Zetaproteobacteria--12:gtdb_domain_counter=d__Bacteria--160:gtdb_family_counter=f__Acanthopleuribacteraceae--1||f__Acidimicrobiaceae--2||f__Actinomycetaceae--1||f__Angustibacteraceae--1||f__CAIYYI01--2||f__Cellulomonadaceae--1||f__Chthoniobacteraceae--6||f__Cryptosporangiaceae--2||f__Demequinaceae--1||f__Dermatophilaceae--42||f__GCA-002748415--1||f__GCA-016699445--2||f__GWC2-42-7-A--5||f__GWC2-71-9--2||f__J009--2||f__J135--1||f__JACRJZ01--6||f__JADFYH01--1||f__Jatrophihabitantaceae--2||f__Kineosporiaceae--6||f__Mariprofundaceae--10||f__Micromonosporaceae--4||f__Nitrospinaceae--1||f__Nocardioidaceae--22||f__Opitutaceae--3||f__Pirellulaceae--10||f__Planctomycetaceae--3||f__Pseudonocardiaceae--5||f__Quadrisphaeraceae--1||f__SCUR01--3||f__SXTU01--4||f__SbA1--1||f__Streptosporangiaceae--5||f__UBA6191--1:gtdb_genus_counter=g__Acanthopleuribacter--1||g__Acidimicrobium--2||g__Actinophytocola--1||g__Actinoplanes--2||g__Actinosynnema--4||g__Actinotalea--1||g__Angustibacter--1||g__Austwickia--12||g__Chth-196--6||g__Cryptosporangium--2||g__DSWX01--2||g__Dactylosporangium--1||g__Demequina--1||g__Dermatophilus--10||g__EW11--1||g__F1-80-MAGs062--2||g__GCA-002748415--1||g__GCA-016699445--2||g__GCA-2401635--2||g__GCA-2402105--1||g__GWC2-42-7-A--5||g__Ghiorsea--3||g__J005--1||g__J009--1||g__J108--2||g__J135--1||g__JACRJZ01--6||g__JADFYH01--1||g__JADJOM01--2||g__JADJTI01--6||g__Kineosphaera--4||g__Kineosporia--1||g__LS-NOB--1||g__MT45--2||g__Manganitrophus--3||g__Mariprofundus--3||g__Marmoricola--2||g__Marmoricola_A--1||g__Mobilicoccus--10||g__Mobiluncus--1||g__Nocardioides--19||g__Planobispora--2||g__Planomonospora--1||g__Planomonospora_A--2||g__Planosporangium--1||g__Quadrisphaera--1||g__R-H-3--5||g__S009-29--1||g__SXTU01--4||g__SXXK01--1||g__Stieleria--10||g__Sulfotelmatobacter--1||g__UBA1543--1:gtdb_order_counter=o__2-02-FULL-50-16--2||o__Acanthopleuribacterales--1||o__Acidimicrobiales--2||o__Acidobacteriales--1||o__Actinomycetales--54||o__Chthoniobacterales--6||o__DSSB01--1||o__Gemmatimonadales--2||o__Mariprofundales--12||o__Mycobacteriales--13||o__Nitrospinales--1||o__Opitutales--8||o__Pedosphaerales--12||o__Pirellulales--10||o__Planctomycetales--3||o__Propionibacteriales--22||o__SBBL01--3||o__Streptosporangiales--5||o__UBA2361--1||o__UBA6191--1:gtdb_phylum_counter=p__Acidobacteriota--2||p__Actinobacteriota--96||p__Bdellovibrionota_C--1||p__Gemmatimonadota--2||p__Nitrospinota--1||p__Nitrospirota--3||p__Planctomycetota--13||p__Proteobacteria--12||p__UBA10199--3||p__UBP17--1||p__Verrucomicrobiota--26:gtdb_species_counter=s__Acanthopleuribacter pedis--1||s__Acidimicrobium ferrooxidans--1||s__Acidimicrobium sp004366215--1||s__Actinophytocola xanthii--1||s__Actinoplanes couchii--1||s__Actinoplanes missouriensis--1||s__Actinosynnema auranticum--1||s__Actinosynnema mirum--1||s__Actinosynnema violaceirubrum--2||s__Actinotalea sp000526515--1||s__Angustibacter sp001426435--1||s__Austwickia chelonae--4||s__Austwickia chelonae_A--4||s__Austwickia sp016699675--4||s__Chth-196 sp903916085--5||s__Chth-196 sp903919125--1||s__Cryptosporangium arvum--1||s__Cryptosporangium aurantiacum--1||s__DSWX01 sp011368065--2||s__Dactylosporangium siamense--1||s__Demequina lutea_A--1||s__Dermatophilus congolensis--4||s__Dermatophilus congolensis_A--6||s__EW11 sp003054665--1||s__F1-80-MAGs062 sp016795105--2||s__GCA-002748415 sp002748415--1||s__GCA-016699445 sp016699445--2||s__GCA-2401635 sp002401635--1||s__GCA-2401635 sp002746295--1||s__GCA-2402105 sp002402105--1||s__GWC2-42-7-A sp001831055--5||s__Ghiorsea bivora--1||s__Ghiorsea sp002401135--2||s__J005 sp015488375--1||s__J009 sp003696765--1||s__J108 sp003694825--2||s__J135 sp003694225--1||s__JACRJZ01 sp016219875--6||s__JADFYH01 sp015233135--1||s__JADJOM01 sp016713435--2||s__JADJTI01 sp016711265--6||s__Kineosphaera limosa--4||s__Kineosporia sp018499875--1||s__LS-NOB sp018653085--1||s__MT45 sp900100325--1||s__MT45 sp900230215--1||s__Manganitrophus noduliformans--1||s__Manganitrophus sp004297235--1||s__Manganitrophus sp016200325--1||s__Mariprofundus erugo--1||s__Mariprofundus micogutta--1||s__Mariprofundus sp003665155--1||s__Marmoricola pocheonensis--1||s__Marmoricola sp017744365--1||s__Marmoricola_A caldifontis--1||s__Mobilicoccus massiliensis--4||s__Mobilicoccus pelagius--3||s__Mobilicoccus sp012277275--3||s__Mobiluncus porci--1||s__Nocardioides ferulae--6||s__Nocardioides perillae--2||s__Nocardioides sp000015265--1||s__Nocardioides sp001425025--2||s__Nocardioides sp001425175--1||s__Nocardioides sp003633575--2||s__Nocardioides sp004919085--2||s__Nocardioides sp018275325--3||s__Planobispora longispora--1||s__Planobispora rosea--1||s__Planomonospora parontospora--1||s__Planomonospora_A sp015711605--1||s__Planomonospora_A venezuelensis--1||s__Planosporangium mesophilum--1||s__Quadrisphaera granulorum--1||s__R-H-3 sp002198655--2||s__R-H-3 sp002198675--2||s__R-H-3 sp016213575--1||s__S009-29 sp015489095--1||s__SXTU01 sp005791875--2||s__SXTU01 sp009773355--1||s__SXTU01 sp016235545--1||s__SXXK01 sp016795145--1||s__Stieleria baltica_A--2||s__Stieleria lacunae--2||s__Stieleria maiorica--1||s__Stieleria neptunia--1||s__Stieleria sp002167455--1||s__Stieleria sp002289565--1||s__Stieleria sp007753675--1||s__Stieleria sp014154935--1||s__Sulfotelmatobacter sp003131635--1||s__UBA1543 sp002779605--1:heptad_counter=MCP-38H--950||MCP-40H--1||MCP-42H--2||MCP-52H--1||MCP-58H--3:lbd_counter=:lca_tree=d__Bacteria:length_avg=126.32229580573951:length_max=175.0:length_min=35.0:length_std=29.69218725688874:length_sum=57224.0:mismatch_avg=26.649006622516556:mismatch_max=78.0:mismatch_min=0.0:mismatch_std=14.805762455447006:mismatch_sum=12072.0:name=N896830:qcovhsp_avg=98.36048565121413:qcovhsp_max=100.0:qcovhsp_min=95.0:qcovhsp_std=1.4415167567812963:qcovhsp_sum=44557.3:qend_avg=127.91169977924945:qend_max=177.0:qend_min=35.0:qend_std=30.404589924484096:qend_sum=57944.0:qstart_avg=2.739514348785872:qstart_max=9.0:qstart_min=1.0:qstart_std=1.9582267427472413:qstart_sum=1241.0:ref_name_counter=GB_GCA_000702465.1_protein.faa_JNII01000011.1_1@PF00015_full_PFAM.336.460--1||GB_GCA_000767215.1_protein.faa_AXCX01000295.1_2@PF00015_full_PFAM.427.598--2||GB_GCA_001464065.1_protein.faa_LNDN01000100.1_21@PF00015_full_PFAM.213.381--5||GB_GCA_001542995.1_protein.faa_LFLA01000022.1_134@PF00015_full_PFAM.6.103--12||GB_GCA_002422955.1_protein.faa_DITY01000092.1_17@PF00015_full_PFAM.457.634--3||GB_GCA_002423385.1_protein.faa_DIVV01000039.1_1@PF00015_full_PFAM.553.680--1||GB_GCA_002716585.1_protein.faa_PBBL01000091.1_11@PF00015_full_PFAM.401.578--3||GB_GCA_003054665.1_protein.faa_QAYY01000003.1_6@PF00015_full_PFAM.414.597--6||GB_GCA_003131635.1_protein.faa_PKVZ01000038.1_2@PF00015_full_PFAM.1.97--1||GB_GCA_003142355.1_protein.faa_PLMF01000083.1_13@PF00015_full_PFAM.521.714--2||GB_GCA_003151155.1_protein.faa_PLWX01000272.1_6@PF00015_full_PFAM.714.900--1||GB_GCA_003161495.1_protein.faa_PMOP01000326.1_1@PF00015_full_PFAM.328.409--1||GB_GCA_003169195.1_protein.faa_PMQB01000576.1_3@PF00015_full_PFAM.788.968--1||GB_GCA_003567615.1_protein.faa_PWZC01000395.1_2@PF00015_full_PFAM.464.650--1||GB_GCA_003694825.1_protein.faa_RFJS01000262.1_2@PF00015_full_PFAM.465.649--7||GB_GCA_005798335.1_protein.faa_SYJV01000370.1_13@PF00015_full_PFAM.603.819--8||GB_GCA_007745635.1_protein.faa_CP036272.1_285@PF00015_full_PFAM.289.478--3||GB_GCA_009377505.1_protein.faa_WHTX01000301.1_4@PF00015_full_PFAM.203.379--4||GB_GCA_009701885.1_protein.faa_WLJH01000003.1_38@PF00015_full_PFAM.591.765--1||GB_GCA_009773355.1_protein.faa_WRPG01000013.1_23@PF00015_full_PFAM.475.652--1||GB_GCA_009885105.1_protein.faa_VFLI01000006.1_18@PF00015_full_PFAM.700.875--1||GB_GCA_009918525.1_protein.faa_RGDT01000039.1_13@PF00015_full_PFAM.456.635--5||GB_GCA_013140955.1_protein.faa_JABFRY010000163.1_5@PF00015_full_PFAM.474.650--2||GB_GCA_014218215.1_protein.faa_CP043652.1_1692@PF00015_full_PFAM.339.515--1||GB_GCA_014837105.1_protein.faa_JACSPO010000005.1_44@PF00015_full_PFAM.346.524--1||GB_GCA_016201065.1_protein.faa_JACQDL010000047.1_53@PF00015_full_PFAM.458.629--1||GB_GCA_016201825.1_protein.faa_JACQCD010000020.1_11@PF00015_full_PFAM.470.642--1||GB_GCA_016207065.1_protein.faa_JACQQK010000146.1_1@PF00015_full_PFAM.728.827--3||GB_GCA_016219875.1_protein.faa_JACRJZ010000059.1_37@PF00015_full_PFAM.345.531--5||GB_GCA_016219875.1_protein.faa_JACRJZ010000084.1_18@PF00015_full_PFAM.457.640--31||GB_GCA_016703425.1_protein.faa_JADJCA010000030.1_200@PF00015_full_PFAM.528.713--2||GB_GCA_016710095.1_protein.faa_JADJLL010000032.1_36@PF00015_full_PFAM.525.707--9||GB_GCA_016711265.1_protein.faa_JADJTI010000004.1_447@PF00015_full_PFAM.350.529--1||GB_GCA_016713365.1_protein.faa_JADJPG010000025.1_53@PF00015_full_PFAM.601.770--1||GB_GCA_016713425.1_protein.faa_JADJPE010000005.1_899@PF00015_full_PFAM.442.619--1||GB_GCA_016713505.1_protein.faa_JADJPA010000002.1_311@PF00015_full_PFAM.537.712--1||GB_GCA_016713535.1_protein.faa_JADJOY010000003.1_341@PF00015_full_PFAM.486.669--55||GB_GCA_016713785.1_protein.faa_JADJOM010000003.1_1488@PF00015_full_PFAM.568.740--8||GB_GCA_016793115.1_protein.faa_JAEUIN010000305.1_8@PF00015_full_PFAM.435.616--3||GB_GCA_016794665.1_protein.faa_JAEUHB010000339.1_32@PF00015_full_PFAM.805.982--1||GB_GCA_016794825.1_protein.faa_JAEUJH010000528.1_1@PF00015_full_PFAM.376.559--2||GB_GCA_016795145.1_protein.faa_JAEUII010000162.1_1@PF00015_full_PFAM.84.335--1||GB_GCA_017304135.1_protein.faa_JAFLBB010000315.1_2@PF00015_full_PFAM.389.575--2||GB_GCA_017307505.1_protein.faa_JAFKEE010000017.1_192@PF00015_full_PFAM.452.650--1||GB_GCA_017308215.1_protein.faa_JAFKFQ010000408.1_55@PF00015_full_PFAM.346.523--2||GB_GCA_018242525.1_protein.faa_JAFEBS010000048.1_122@PF00015_full_PFAM.480.653--2||GB_GCA_018664975.1_protein.faa_JABIXH010000278.1_6@PF00015_full_PFAM.368.549--1||GB_GCA_019243595.1_protein.faa_JAFAUA010000324.1_6@PF00015_full_PFAM.460.633--1||GB_GCA_900102115.1_protein.faa_FNAW01000026.1_1@PF00015_full_PFAM.364.435--1||GB_GCA_902805535.1_protein.faa_CADCTN010000071.1_13@PF00015_full_PFAM.342.521--1||GB_GCA_902826515.1_protein.faa_CADEFD010000016.1_33@PF00015_full_PFAM.520.700--1||GB_GCA_902826755.1_protein.faa_CADEGB010000519.1_1@PF00015_full_PFAM.532.617--2||GB_GCA_903871875.1_protein.faa_CAIQIR010000142.1_48@PF00015_full_PFAM.487.682--1||GB_GCA_903892565.1_protein.faa_CAITIX010000410.1_12@PF00015_full_PFAM.377.555--1||GB_GCA_903898185.1_protein.faa_CAIUEN010000399.1_3@PF00015_full_PFAM.690.773--6||RS_GCF_000014005.1_protein.faa_NC_008009.1_1729@PF00015_full_PFAM.677.877--12||RS_GCF_000015025.1_protein.faa_NC_008578.1_1787@PF00015_full_PFAM.193.378--1||RS_GCF_000023245.1_protein.faa_NC_013093.1_373@PF00015_full_PFAM.354.536--1||RS_GCF_000025345.1_protein.faa_NC_013757.1_5003@PF00015_full_PFAM.342.525--2||RS_GCF_000374445.1_protein.faa_NZ_KB894417.1_53@PF00015_full_PFAM.354.520--1||RS_GCF_000494755.1_protein.faa_NC_022657.1_632@PF00015_full_PFAM.355.528--1||RS_GCF_000761485.1_protein.faa_NZ_JPMX01000013.1_10@PF00015_full_PFAM.342.519--1||RS_GCF_000826525.2_protein.faa_NZ_LN651328.1_229@PF00015_full_PFAM.314.491--1||RS_GCF_001425025.1_protein.faa_NZ_LMDE01000010.1_374@PF00015_full_PFAM.351.534--2||RS_GCF_001425025.1_protein.faa_NZ_LMDE01000014.1_206@PF00015_full_PFAM.371.546--40||RS_GCF_001425175.1_protein.faa_NZ_LMDV01000001.1_1028@PF00015_full_PFAM.343.520--11||RS_GCF_001425175.1_protein.faa_NZ_LMDV01000005.1_44@PF00015_full_PFAM.1.9.74--1||RS_GCF_001426435.1_protein.faa_NZ_LMER01000020.1_382@PF00015_full_PFAM.347.531--1||RS_GCF_001553785.1_protein.faa_NZ_LOJP01000001.1_3778@PF00015_full_PFAM.349.524--1||RS_GCF_001921205.1_protein.faa_NZ_MSIE01000196.1_1@PF00015_full_PFAM.49.204--13||RS_GCF_001942335.1_protein.faa_NZ_MKKH01000012.1_57@PF00015_full_PFAM.347.406--1||RS_GCF_002117935.1_protein.faa_NZ_BDJE01000036.1_126@PF00015_full_PFAM.2.164--2||RS_GCF_002802985.1_protein.faa_NZ_NVPT01000070.1_24@PF00015_full_PFAM.342.483--1||RS_GCF_002865585.1_protein.faa_NZ_CP025581.1_3013@PF00015_full_PFAM.588.761--1||RS_GCF_002938435.1_protein.faa_NZ_POQT01000028.1_57@PF00015_full_PFAM.345.441--2||RS_GCF_003002915.1_protein.faa_NZ_PVTG01000027.1_16@PF00015_full_PFAM.353.423--2||RS_GCF_003319105.1_protein.faa_NZ_QOHH01000008.1_31@PF00015_full_PFAM.344.514--1||RS_GCF_003319125.1_protein.faa_NZ_QOHG01000003.1_45@PF00015_full_PFAM.351.527--1||RS_GCF_003319125.1_protein.faa_NZ_QOHG01000019.1_1@PF00015_full_PFAM.347.529--1||RS_GCF_003633575.1_protein.faa_NZ_RBLE01000001.1_1125@PF00015_full_PFAM.374.549--18||RS_GCF_003633575.1_protein.faa_NZ_RBLE01000004.1_294@PF00015_full_PFAM.338.515--2||RS_GCF_003755175.1_protein.faa_NZ_RKHX01000003.1_1@PF00015_full_PFAM.355.407--1||RS_GCF_004001265.1_protein.faa_NZ_AP019371.1_7065@PF00015_full_PFAM.343.518--1||RS_GCF_004336805.1_protein.faa_NZ_SJXM01000004.1_47@PF00015_full_PFAM.353.530--1||RS_GCF_004571075.1_protein.faa_NZ_SPQP01000014.1_77@PF00015_full_PFAM.343.520--1||RS_GCF_004571075.1_protein.faa_NZ_SPQP01000014.1_78@PF00015_full_PFAM.354.531--1||RS_GCF_006912135.1_protein.faa_NZ_VIRS01000006.1_264@PF00015_full_PFAM.351.528--3||RS_GCF_007746075.1_protein.faa_NZ_CP036339.1_2306@PF00015_full_PFAM.460.635--3||RS_GCF_008087345.1_protein.faa_NZ_VHIB01000036.1_1@PF00015_full_PFAM.65.245--1||RS_GCF_011250635.1_protein.faa_NZ_JAANNP010000055.1_1@PF00015_full_PFAM.331.448--1||RS_GCF_011250645.1_protein.faa_NZ_JAANNO010000001.1_604@PF00015_full_PFAM.331.515--1||RS_GCF_011250645.1_protein.faa_NZ_JAANNO010000006.1_252@PF00015_full_PFAM.328.503--2||RS_GCF_011250645.1_protein.faa_NZ_JAANNO010000009.1_64@PF00015_full_PFAM.349.524--4||RS_GCF_011758655.1_protein.faa_NZ_JAAMPA010000001.1_1346@PF00015_full_PFAM.341.522--1||RS_GCF_011947225.1_protein.faa_NZ_JAATVW010000005.1_245@PF00015_full_PFAM.352.532--1||RS_GCF_011947225.1_protein.faa_NZ_JAATVW010000055.1_1@PF00015_full_PFAM.347.475--1||RS_GCF_013004105.1_protein.faa_NZ_CP053085.1_2136@PF00015_full_PFAM.346.526--1||RS_GCF_013004105.1_protein.faa_NZ_CP053085.1_2692@PF00015_full_PFAM.471.649--23||RS_GCF_013409425.1_protein.faa_NZ_JACCAC010000001.1_3295@PF00015_full_PFAM.340.519--1||RS_GCF_013778305.1_protein.faa_NZ_JACEIC010000002.1_3250@PF00015_full_PFAM.366.542--1||RS_GCF_014203605.1_protein.faa_NZ_JACHJJ010000038.1_2@PF00015_full_PFAM.333.509--1||RS_GCF_014205335.1_protein.faa_NZ_JACHNH010000001.1_5630@PF00015_full_PFAM.323.500--1||RS_GCF_014230145.1_protein.faa_NZ_JACHVC010000012.1_860@PF00015_full_PFAM.878.1046--1||RS_GCF_014647515.1_protein.faa_NZ_BMPI01000013.1_26@PF00015_full_PFAM.317.503--13||RS_GCF_015704865.1_protein.faa_NZ_JADQTO010000003.1_10@PF00015_full_PFAM.64.143--1||RS_GCF_015711605.1_protein.faa_NZ_JABTEZ010000007.1_121@PF00015_full_PFAM.332.514--4||RS_GCF_016862175.1_protein.faa_NZ_BOML01000021.1_76@PF00015_full_PFAM.350.526--1||RS_GCF_016862275.1_protein.faa_NZ_BOMQ01000008.1_136@PF00015_full_PFAM.341.517--1||RS_GCF_016862275.1_protein.faa_NZ_BOMQ01000076.1_6@PF00015_full_PFAM.358.533--2||RS_GCF_016862795.1_protein.faa_NZ_BONQ01000056.1_16@PF00015_full_PFAM.343.519--2||RS_GCF_016863175.1_protein.faa_NZ_BOOJ01000040.1_42@PF00015_full_PFAM.358.538--1||RS_GCF_016863175.1_protein.faa_NZ_BOOJ01000156.1_1@PF00015_full_PFAM.56.233--2||RS_GCF_016907675.1_protein.faa_NZ_JAFBCJ010000001.1_2332@PF00015_full_PFAM.352.529--2||RS_GCF_016907675.1_protein.faa_NZ_JAFBCJ010000001.1_2334@PF00015_full_PFAM.340.515--1||RS_GCF_017872665.1_protein.faa_NZ_JAGGJG010000001.1_1758@PF00015_full_PFAM.731.901--1||RS_GCF_018275325.1_protein.faa_NZ_JAGVQR010000004.1_985@PF00015_full_PFAM.374.550--7||RS_GCF_018332655.1_protein.faa_NZ_BOQL01000044.1_95@PF00015_full_PFAM.340.508--1||RS_GCF_018398935.1_protein.faa_NZ_CP074694.1_1309@PF00015_full_PFAM.456.632--8||RS_GCF_018829635.1_protein.faa_NZ_JAHKKG010000013.1_304@PF00015_full_PFAM.344.529--1||RS_GCF_900103975.1_protein.faa_NZ_FNIR01000002.1_194@PF00015_full_PFAM.353.530--1||RS_GCF_900107105.1_protein.faa_NZ_FNOT01000015.1_113@PF00015_full_PFAM.350.413--1||RS_GCF_900114385.1_protein.faa_NZ_FOSW01000014.1_1@PF00015_full_PFAM.361.416--2||RS_GCF_900114385.1_protein.faa_NZ_FOSW01000026.1_2@PF00015_full_PFAM.365.542--1||RS_GCF_900129455.1_protein.faa_NZ_FQVU01000002.1_827@PF00015_full_PFAM.348.532--1||RS_GCF_900143005.1_protein.faa_NZ_FRCS01000003.1_355@PF00015_full_PFAM.353.529--1||RS_GCF_900188375.1_protein.faa_NZ_FZOO01000020.1_2@PF00015_full_PFAM.344.521--1||RS_GCF_900215205.1_protein.faa_NZ_OBDY01000002.1_400@PF00015_full_PFAM.357.533--1||RS_GCF_901538265.1_protein.faa_NZ_LR593886.1_5066@PF00015_full_PFAM.467.642--1:scovhsp_avg=73.87240618101545:scovhsp_max=100.0:scovhsp_min=50.0:scovhsp_std=13.282151264246819:scovhsp_sum=33464.2:send_avg=135.97130242825608:send_max=196.0:send_min=51.0:send_std=29.242146927478604:send_sum=61595.0:sstart_avg=10.73289183222958:sstart_max=62.0:sstart_min=1.0:sstart_std=13.408216335194298:sstart_sum=4862.0],(58f1d3f6-d9a4-4857-afb2-fa7dfb29ad97_4@MCPsignal.72.130:0.0291571[&&NHX:Sample=rhiztom1:Type=capture:capture_class=c__Alphaproteobacteria:capture_domain=d__Bacteria:capture_family=f__Rhizobiaceae:capture_genus=g__Pararhizobium:capture_order=o__Rhizobiales:capture_phylum=p__Proteobacteria:capture_species=s__Pararhizobium arenae:heptad=MCP-38H],(60c93e8a-0e1d-5d7c-9417-020240686c6d_4@MCPsignal.24.144:0.0138297[&&NHX:Sample=rhiztom1:Type=capture:besthit=74.2:bitscore=144.0:capture_class=c__Alphaproteobacteria:capture_domain=d__Bacteria:capture_family=f__Xanthobacteraceae:capture_genus=g__Pseudolabrys:capture_order=o__Rhizobiales:capture_phylum=p__Proteobacteria:capture_species=s__Pseudolabrys sp003133345:evalue=1.48e-44:gapopen=0.0:heptad=MCP-38H:length=120.0:mismatch=31.0:qcovhsp=100.0:qend=120.0:qstart=1.0:ref_name=RS_GCF_901538265.1_protein.faa_NZ_LR593886.1_5066@PF00015_full_PFAM.467.642:scovhsp=68.6:send=162.0:sstart=43.0],((27bf3a78-09df-4671-bed9-ad2bf42e5b91_1@MCPsignal.332.452:0.0551625[&&NHX:Sample=rhiztom1:Type=capture:capture_class=c__Alphaproteobacteria:capture_domain=d__Bacteria:capture_family=f__Beijerinckiaceae:capture_genus=g__Methylobacterium:capture_order=o__Rhizobiales:capture_phylum=p__Proteobacteria:capture_species=s__Methylobacterium tarhaniae:heptad=MCP-38H],(9530b6a1-8c56-44b1-b4ce-edac3b369679_5@MCPsignal.46.209:6e-09[&&NHX:Sample=rhiztom1:Type=capture:besthit=71.3:bitscore=189.0:capture_class=c__Gammaproteobacteria:capture_domain=d__Bacteria:capture_family=f__Pseudomonadaceae:capture_genus=g__Pseudomonas_B:capture_order=o__Pseudomonadales:capture_phylum=p__Proteobacteria:capture_species=s__Pseudomonas_B oryzihabitans_E:evalue=1.9e-61:gapopen=0.0:heptad=MCP-38H:length=160.0:mismatch=46.0:qcovhsp=98.2:qend=163.0:qstart=4.0:ref_name=RS_GCF_901538265.1_protein.faa_NZ_LR593886.1_5066@PF00015_full_PFAM.467.642:scovhsp=91.4:send=162.0:sstart=3.0],fd09252a-93fa-5414-bbee-7df26804e652_2@MCPsignal.233.317:0.0433221[&&NHX:Sample=rhiztom1:Type=capture:capture_class=c__Alphaproteobacteria:capture_domain=d__Bacteria:capture_family=f__Beijerinckiaceae:capture_genus=g__Methylobacterium:capture_order=o__Rhizobiales:capture_phylum=p__Proteobacteria:capture_species=s__Methylobacterium tarhaniae:heptad=MCP-38H])0:5e-09[&&NHX:Sample_counter=rhiztom1--2:Type_counter=capture--2:besthit_avg=71.3:besthit_max=71.3:besthit_min=71.3:besthit_std=0:besthit_sum=71.3:bitscore_avg=189.0:bitscore_max=189.0:bitscore_min=189.0:bitscore_std=0:bitscore_sum=189.0:capture_class_counter=c__Alphaproteobacteria--1||c__Gammaproteobacteria--1:capture_domain_counter=d__Bacteria--2:capture_family_counter=f__Beijerinckiaceae--1||f__Pseudomonadaceae--1:capture_genus_counter=g__Methylobacterium--1||g__Pseudomonas_B--1:capture_order_counter=o__Pseudomonadales--1||o__Rhizobiales--1:capture_phylum_counter=p__Proteobacteria--2:capture_species_counter=s__Methylobacterium tarhaniae--1||s__Pseudomonas_B oryzihabitans_E--1:evalue_avg=1.9e-61:evalue_max=1.9e-61:evalue_min=1.9e-61:evalue_std=0:evalue_sum=1.9e-61:gapopen_avg=0.0:gapopen_max=0.0:gapopen_min=0.0:gapopen_std=0:gapopen_sum=0.0:gtdb_class_counter=:gtdb_domain_counter=:gtdb_family_counter=:gtdb_genus_counter=:gtdb_order_counter=:gtdb_phylum_counter=:gtdb_species_counter=:heptad_counter=MCP-38H--2:lbd_counter=:length_avg=160.0:length_max=160.0:length_min=160.0:length_std=0:length_sum=160.0:mismatch_avg=46.0:mismatch_max=46.0:mismatch_min=46.0:mismatch_std=0:mismatch_sum=46.0:name=N896836:qcovhsp_avg=98.2:qcovhsp_max=98.2:qcovhsp_min=98.2:qcovhsp_std=0:qcovhsp_sum=98.2:qend_avg=163.0:qend_max=163.0:qend_min=163.0:qend_std=0:qend_sum=163.0:qstart_avg=4.0:qstart_max=4.0:qstart_min=4.0:qstart_std=0:qstart_sum=4.0:ref_name_counter=RS_GCF_901538265.1_protein.faa_NZ_LR593886.1_5066@PF00015_full_PFAM.467.642--1:scovhsp_avg=91.4:scovhsp_max=91.4:scovhsp_min=91.4:scovhsp_std=0:scovhsp_sum=91.4:send_avg=162.0:send_max=162.0:send_min=162.0:send_std=0:send_sum=162.0:sstart_avg=3.0:sstart_max=3.0:sstart_min=3.0:sstart_std=0:sstart_sum=3.0])0.906:0.00465879[&&NHX:Sample_counter=rhiztom1--3:Type_counter=capture--3:besthit_avg=71.3:besthit_max=71.3:besthit_min=71.3:besthit_std=0:besthit_sum=71.3:bitscore_avg=189.0:bitscore_max=189.0:bitscore_min=189.0:bitscore_std=0:bitscore_sum=189.0:capture_class_counter=c__Alphaproteobacteria--2||c__Gammaproteobacteria--1:capture_domain_counter=d__Bacteria--3:capture_family_counter=f__Beijerinckiaceae--2||f__Pseudomonadaceae--1:capture_genus_counter=g__Methylobacterium--2||g__Pseudomonas_B--1:capture_order_counter=o__Pseudomonadales--1||o__Rhizobiales--2:capture_phylum_counter=p__Proteobacteria--3:capture_species_counter=s__Methylobacterium tarhaniae--2||s__Pseudomonas_B oryzihabitans_E--1:evalue_avg=1.9e-61:evalue_max=1.9e-61:evalue_min=1.9e-61:evalue_std=0:evalue_sum=1.9e-61:gapopen_avg=0.0:gapopen_max=0.0:gapopen_min=0.0:gapopen_std=0:gapopen_sum=0.0:gtdb_class_counter=:gtdb_domain_counter=:gtdb_family_counter=:gtdb_genus_counter=:gtdb_order_counter=:gtdb_phylum_counter=:gtdb_species_counter=:heptad_counter=MCP-38H--3:lbd_counter=:length_avg=160.0:length_max=160.0:length_min=160.0:length_std=0:length_sum=160.0:mismatch_avg=46.0:mismatch_max=46.0:mismatch_min=46.0:mismatch_std=0:mismatch_sum=46.0:name=N896837:qcovhsp_avg=98.2:qcovhsp_max=98.2:qcovhsp_min=98.2:qcovhsp_std=0:qcovhsp_sum=98.2:qend_avg=163.0:qend_max=163.0:qend_min=163.0:qend_std=0:qend_sum=163.0:qstart_avg=4.0:qstart_max=4.0:qstart_min=4.0:qstart_std=0:qstart_sum=4.0:ref_name_counter=RS_GCF_901538265.1_protein.faa_NZ_LR593886.1_5066@PF00015_full_PFAM.467.642--1:scovhsp_avg=91.4:scovhsp_max=91.4:scovhsp_min=91.4:scovhsp_std=0:scovhsp_sum=91.4:send_avg=162.0:send_max=162.0:send_min=162.0:send_std=0:send_sum=162.0:sstart_avg=3.0:sstart_max=3.0:sstart_min=3.0:sstart_std=0:sstart_sum=3.0],da3dae62-9117-49ee-8ac3-c9f10e2f34c2_3@MCPsignal.44.207:5e-09[&&NHX:Sample=rhiztom1:Type=capture:besthit=70.6:bitscore=188.0:capture_class=c__Alphaproteobacteria:capture_domain=d__Bacteria:capture_family=f__Xanthobacteraceae:capture_genus=g__Pseudolabrys:capture_order=o__Rhizobiales:capture_phylum=p__Proteobacteria:capture_species=s__Pseudolabrys sp003133345:evalue=2.7e-61:gapopen=0.0:heptad=MCP-38H:length=160.0:mismatch=47.0:qcovhsp=98.2:qend=163.0:qstart=4.0:ref_name=RS_GCF_901538265.1_protein.faa_NZ_LR593886.1_5066@PF00015_full_PFAM.467.642:scovhsp=91.4:send=162.0:sstart=3.0])0:5e-09[&&NHX:Sample_counter=rhiztom1--4:Type_counter=capture--4:besthit_avg=70.94999999999999:besthit_max=71.3:besthit_min=70.6:besthit_std=0.4949747468305853:besthit_sum=141.89999999999998:bitscore_avg=188.5:bitscore_max=189.0:bitscore_min=188.0:bitscore_std=0.7071067811865476:bitscore_sum=377.0:capture_class_counter=c__Alphaproteobacteria--3||c__Gammaproteobacteria--1:capture_domain_counter=d__Bacteria--4:capture_family_counter=f__Beijerinckiaceae--2||f__Pseudomonadaceae--1||f__Xanthobacteraceae--1:capture_genus_counter=g__Methylobacterium--2||g__Pseudolabrys--1||g__Pseudomonas_B--1:capture_order_counter=o__Pseudomonadales--1||o__Rhizobiales--3:capture_phylum_counter=p__Proteobacteria--4:capture_species_counter=s__Methylobacterium tarhaniae--2||s__Pseudolabrys sp003133345--1||s__Pseudomonas_B oryzihabitans_E--1:evalue_avg=2.3e-61:evalue_max=2.7e-61:evalue_min=1.9e-61:evalue_std=5.656854249492381e-62:evalue_sum=4.6e-61:gapopen_avg=0.0:gapopen_max=0.0:gapopen_min=0.0:gapopen_std=0.0:gapopen_sum=0.0:gtdb_class_counter=:gtdb_domain_counter=:gtdb_family_counter=:gtdb_genus_counter=:gtdb_order_counter=:gtdb_phylum_counter=:gtdb_species_counter=:heptad_counter=MCP-38H--4:lbd_counter=:length_avg=160.0:length_max=160.0:length_min=160.0:length_std=0.0:length_sum=320.0:mismatch_avg=46.5:mismatch_max=47.0:mismatch_min=46.0:mismatch_std=0.7071067811865476:mismatch_sum=93.0:name=N896839:qcovhsp_avg=98.2:qcovhsp_max=98.2:qcovhsp_min=98.2:qcovhsp_std=0.0:qcovhsp_sum=196.4:qend_avg=163.0:qend_max=163.0:qend_min=163.0:qend_std=0.0:qend_sum=326.0:qstart_avg=4.0:qstart_max=4.0:qstart_min=4.0:qstart_std=0.0:qstart_sum=8.0:ref_name_counter=RS_GCF_901538265.1_protein.faa_NZ_LR593886.1_5066@PF00015_full_PFAM.467.642--2:scovhsp_avg=91.4:scovhsp_max=91.4:scovhsp_min=91.4:scovhsp_std=0.0:scovhsp_sum=182.8:send_avg=162.0:send_max=162.0:send_min=162.0:send_std=0.0:send_sum=324.0:sstart_avg=3.0:sstart_max=3.0:sstart_min=3.0:sstart_std=0.0:sstart_sum=6.0])0.996:0.197122[&&NHX:Sample_counter=rhiztom1--5:Type_counter=capture--5:besthit_avg=72.03333333333333:besthit_max=74.2:besthit_min=70.6:besthit_std=1.908751773629392:besthit_sum=216.1:bitscore_avg=173.66666666666666:bitscore_max=189.0:bitscore_min=144.0:bitscore_std=25.696951829610715:bitscore_sum=521.0:capture_class_counter=c__Alphaproteobacteria--4||c__Gammaproteobacteria--1:capture_domain_counter=d__Bacteria--5:capture_family_counter=f__Beijerinckiaceae--2||f__Pseudomonadaceae--1||f__Xanthobacteraceae--2:capture_genus_counter=g__Methylobacterium--2||g__Pseudolabrys--2||g__Pseudomonas_B--1:capture_order_counter=o__Pseudomonadales--1||o__Rhizobiales--4:capture_phylum_counter=p__Proteobacteria--5:capture_species_counter=s__Methylobacterium tarhaniae--2||s__Pseudolabrys sp003133345--2||s__Pseudomonas_B oryzihabitans_E--1:evalue_avg=4.9333333333333333e-45:evalue_max=1.48e-44:evalue_min=1.9e-61:evalue_std=8.544783984006461e-45:evalue_sum=1.48e-44:gapopen_avg=0.0:gapopen_max=0.0:gapopen_min=0.0:gapopen_std=0.0:gapopen_sum=0.0:gtdb_class_counter=:gtdb_domain_counter=:gtdb_family_counter=:gtdb_genus_counter=:gtdb_order_counter=:gtdb_phylum_counter=:gtdb_species_counter=:heptad_counter=MCP-38H--5:lbd_counter=:length_avg=146.66666666666666:length_max=160.0:length_min=120.0:length_std=23.094010767585033:length_sum=440.0:mismatch_avg=41.333333333333336:mismatch_max=47.0:mismatch_min=31.0:mismatch_std=8.962886439832502:mismatch_sum=124.0:name=N896840:qcovhsp_avg=98.8:qcovhsp_max=100.0:qcovhsp_min=98.2:qcovhsp_std=1.0392304845413247:qcovhsp_sum=296.4:qend_avg=148.66666666666666:qend_max=163.0:qend_min=120.0:qend_std=24.826061575153908:qend_sum=446.0:qstart_avg=3.0:qstart_max=4.0:qstart_min=1.0:qstart_std=1.7320508075688772:qstart_sum=9.0:ref_name_counter=RS_GCF_901538265.1_protein.faa_NZ_LR593886.1_5066@PF00015_full_PFAM.467.642--3:scovhsp_avg=83.8:scovhsp_max=91.4:scovhsp_min=68.6:scovhsp_std=13.163586137523472:scovhsp_sum=251.4:send_avg=162.0:send_max=162.0:send_min=162.0:send_std=0.0:send_sum=486.0:sstart_avg=16.333333333333332:sstart_max=43.0:sstart_min=3.0:sstart_std=23.094010767585033:sstart_sum=49.0])0.948:0.126803[&&NHX:Sample_counter=rhiztom1--6:Type_counter=capture--6:besthit_avg=72.03333333333333:besthit_max=74.2:besthit_min=70.6:besthit_std=1.908751773629392:besthit_sum=216.1:bitscore_avg=173.66666666666666:bitscore_max=189.0:bitscore_min=144.0:bitscore_std=25.696951829610715:bitscore_sum=521.0:capture_class_counter=c__Alphaproteobacteria--5||c__Gammaproteobacteria--1:capture_domain_counter=d__Bacteria--6:capture_family_counter=f__Beijerinckiaceae--2||f__Pseudomonadaceae--1||f__Rhizobiaceae--1||f__Xanthobacteraceae--2:capture_genus_counter=g__Methylobacterium--2||g__Pararhizobium--1||g__Pseudolabrys--2||g__Pseudomonas_B--1:capture_order_counter=o__Pseudomonadales--1||o__Rhizobiales--5:capture_phylum_counter=p__Proteobacteria--6:capture_species_counter=s__Methylobacterium tarhaniae--2||s__Pararhizobium arenae--1||s__Pseudolabrys sp003133345--2||s__Pseudomonas_B oryzihabitans_E--1:evalue_avg=4.9333333333333333e-45:evalue_max=1.48e-44:evalue_min=1.9e-61:evalue_std=8.544783984006461e-45:evalue_sum=1.48e-44:gapopen_avg=0.0:gapopen_max=0.0:gapopen_min=0.0:gapopen_std=0.0:gapopen_sum=0.0:gtdb_class_counter=:gtdb_domain_counter=:gtdb_family_counter=:gtdb_genus_counter=:gtdb_order_counter=:gtdb_phylum_counter=:gtdb_species_counter=:heptad_counter=MCP-38H--6:lbd_counter=:length_avg=146.66666666666666:length_max=160.0:length_min=120.0:length_std=23.094010767585033:length_sum=440.0:mismatch_avg=41.333333333333336:mismatch_max=47.0:mismatch_min=31.0:mismatch_std=8.962886439832502:mismatch_sum=124.0:name=N896841:qcovhsp_avg=98.8:qcovhsp_max=100.0:qcovhsp_min=98.2:qcovhsp_std=1.0392304845413247:qcovhsp_sum=296.4:qend_avg=148.66666666666666:qend_max=163.0:qend_min=120.0:qend_std=24.826061575153908:qend_sum=446.0:qstart_avg=3.0:qstart_max=4.0:qstart_min=1.0:qstart_std=1.7320508075688772:qstart_sum=9.0:ref_name_counter=RS_GCF_901538265.1_protein.faa_NZ_LR593886.1_5066@PF00015_full_PFAM.467.642--3:scovhsp_avg=83.8:scovhsp_max=91.4:scovhsp_min=68.6:scovhsp_std=13.163586137523472:scovhsp_sum=251.4:send_avg=162.0:send_max=162.0:send_min=162.0:send_std=0.0:send_sum=486.0:sstart_avg=16.333333333333332:sstart_max=43.0:sstart_min=3.0:sstart_std=23.094010767585033:sstart_sum=49.0])0.769:0.0145257[&&NHX:Sample_counter=rhizpot1--121||rhizpot2--9||rhizpot3--114||rhiztom1--136||rhiztom2--263||rhiztom3--160:Type_counter=GTDB--160||capture--803:besthit_avg=79.52149122807018:besthit_max=100.0:besthit_min=49.4:besthit_std=8.859728543203993:besthit_sum=36261.8:bitscore_avg=167.8594298245614:bitscore_max=261.0:bitscore_min=59.7:bitscore_std=36.80771238616653:bitscore_sum=76543.9:capture_class_counter=c__Acidobacteriae--2||c__Actinomycetia--84||c__Alphaproteobacteria--275||c__Bacilli--7||c__Bacteroidia--1||c__Bdellovibrionia--1||c__Binatia--1||c__Campylobacteria--1||c__Clostridia--13||c__Coriobacteriia--1||c__Cyanobacteriia--1||c__Deferribacteres--1||c__Desulfobacteria--4||c__Desulfobulbia--28||c__Desulfovibrionia--2||c__Desulfuromonadia--33||c__Dethiobacteria--5||c__Dormibacteria--4||c__Eremiobacteria--3||c__Gammaproteobacteria--207||c__Gemmatimonadetes--9||c__Halobacteria--13||c__Holophagae--7||c__Kiritimatiellae--1||c__Ktedonobacteria--1||c__Magnetococcia--1||c__Mor1--1||c__Myxococcia--17||c__Negativicutes--2||c__Nitrospiria--1||c__Phycisphaerae--1||c__Planctomycetia--27||c__Polyangia--3||c__SAR324--4||c__Spirochaetia--5||c__Synergistia--1||c__Thermoanaerobaculia--2||c__Thermodesulfobacteria--4||c__Thermosediminibacteria--2||c__UBA1135--4||c__UBA4802--2||c__UBA6077--1||c__UBA6919--12||c__UBA796--1||c__UBA9160--2||c__UBA9217--1||c__Vampirovibrionia--1||c__Verrucomicrobiae--3:capture_domain_counter=d__Archaea--13||d__Bacteria--790:capture_family_counter=f__Acetobacteraceae--14||f__Actinomycetaceae--1||f__Aeromonadaceae--2||f__Alteromonadaceae--1||f__Aminobacteriaceae--1||f__Anaeromusaceae--1||f__Anaeromyxobacteraceae--1||f__Ancalomicrobiaceae--30||f__Azospirillaceae--30||f__BM004--1||f__BM515--1||f__Baltobacteraceae--2||f__Bdellovibrionaceae--1||f__Beijerinckiaceae--60||f__Brevibacillaceae--1||f__Burkholderiaceae--57||f__Caulobacteraceae--4||f__Cellulomonadaceae--9||f__Chromatiaceae--11||f__Cyclobacteriaceae--1||f__DSM-21159--1||f__Demequinaceae--1||f__Denitrovibrionaceae--1||f__Dermatophilaceae--1||f__Desulfobulbaceae--1||f__Desulfocapsaceae--25||f__Desulfomicrobiaceae--2||f__Desulfurivibrionaceae--1||f__Desulfuromonadaceae--4||f__Devosiaceae--2||f__Dongiaceae--4||f__Enterobacteriaceae--4||f__GCA-002686595--1||f__GCA-002748355--1||f__GCA-2696645--1||f__GCA-2862545--1||f__GWB1-36-13--12||f__GWC2-71-9--6||f__Geitlerinemaceae--1||f__Gemmatimonadaceae--2||f__Geobacteraceae--20||f__Geodermatophilaceae--26||f__Gp7-AA8--2||f__Haloferacaceae--1||f__Halomonadaceae--2||f__Holophagaceae--7||f__Hydrogenimonadaceae--1||f__Hyphomonadaceae--1||f__JACRHJ01--1||f__JADFZZ01--3||f__JAFLCR01--6||f__JAGODF01--1||f__Kiloniellaceae--1||f__Kineosporiaceae--21||f__Ktedonobacteraceae--1||f__Lachnospiraceae--9||f__Lenti-01--1||f__Longimicrobiaceae--1||f__Magnetaquicoccaceae--1||f__Magnetospirillaceae--13||f__Maricaulaceae--1||f__Methylomonadaceae--1||f__Micromonosporaceae--7||f__Minwuiaceae--2||f__Motilibacteraceae--1||f__Myxococcaceae--16||f__NBRC-103111--2||f__Natrialbaceae--12||f__Natronospirillaceae--1||f__Nitrincolaceae--1||f__Nocardioidaceae--17||f__Oleiphilaceae--4||f__Opitutaceae--2||f__Oscillospiraceae--3||f__Paenibacillaceae--4||f__Phreatobacteraceae--1||f__Pirellulaceae--25||f__Pleomorphomonadaceae--2||f__Polyangiaceae--3||f__Pseudomonadaceae--69||f__Pseudopelobacteraceae--8||f__Rhizobiaceae--10||f__Rhodanobacteraceae--1||f__Rhodobacteraceae--18||f__Rhodocyclaceae--35||f__Rhodospirillaceae--3||f__Rhodovibrionaceae--1||f__S140-43--8||f__SCRA01--1||f__SCUR01--1||f__SMYD01--1||f__SURF-3--4||f__SXTU01--1||f__Selenomonadaceae--1||f__Sphingomonadaceae--20||f__Stappiaceae--2||f__Succinivibrionaceae--2||f__TH1-2--1||f__Tepidisphaeraceae--1||f__Termitinemataceae--5||f__Thalassobaculaceae--3||f__Thermodesulfobacteriaceae--4||f__Thermoguttaceae--1||f__Thermopetrobacteraceae--1||f__Thermosediminibacteraceae--2||f__Thioalkalivibrionaceae--2||f__Thiobacillaceae--5||f__Thiohalomonadaceae--1||f__UBA12015--1||f__UBA1268--1||f__UBA2279--1||f__UBA2386--2||f__UBA2964--1||f__UBA4427--2||f__UBA5550--1||f__UBA6077--1||f__UBA7541--2||f__UBA8154--5||f__UBA8260--4||f__UBA8366--16||f__UXAT02--4||f__Vampirovibrionaceae--1||f__WQUN01--1||f__XYD2-FULL-50-16--1||f__Xanthobacteraceae--22:capture_genus_counter=g__AG11--2||g__ATCC-39006--1||g__Acetatifactor--1||g__Acetobacter--5||g__Acidoferrum--2||g__Acidovorax--1||g__Actinoplanes--6||g__Aeromonas--2||g__Aestuariicoccus--3||g__Agrobacterium--1||g__Allorhizobium--2||g__Anaeromusa--1||g__Anaeromyxobacter--1||g__Aquabacter--2||g__Archangium--2||g__Aromatoleum--3||g__Aureimonas--1||g__Azonexus--2||g__Azospira_A--1||g__Azospirillum--27||g__B1SED10-16--4||g__BM515--1||g__BOG-930--2||g__BOG-931--1||g__BOG-933--1||g__BOG-934--1||g__BOLD01--1||g__Blastococcus--17||g__Blastopirellula--25||g__Bosea--5||g__Bradyrhizobium--11||g__Brevibacillus--1||g__Burkholderia--3||g__C-53--4||g__CAG-127--1||g__CAIULK01--1||g__CAIUQR01--1||g__CAIZDL01--1||g__Caballeronia--2||g__Caccovicinus--1||g__Caenispirillum--1||g__Caulobacter--1||g__Cellulomonas--9||g__Chromatium--1||g__Cohnella--1||g__Corallococcus--3||g__DRKI01--1||g__Demequina--1||g__Desulfomicrobium--1||g__Devosia--1||g__Devosia_A--1||g__Didemnitutus--1||g__Duganella--1||g__Dysosmobacter--2||g__ER4--1||g__Enterovirga--1||g__Fulvivirga--1||g__GWB1-36-13--12||g__Gemmobacter_B--12||g__Geobacter--1||g__Geodermatophilus--8||g__Geomobilibacter--2||g__Geomonas--17||g__Geothrix--1||g__Giesbergeria--1||g__Gp7-AA10--2||g__Halobiforma--2||g__Halorubrum--1||g__Halostagnicola--3||g__Haloterrigena--1||g__Herbaspirillum--2||g__Holophaga--5||g__Humisphaera--1||g__HyVt-539--1||g__Hydrogenimonas--1||g__Idiomarina--1||g__Imhoffiella--10||g__JAANAU01--1||g__JAAYOR01--1||g__JAAZMI01--5||g__JACDDX01--5||g__JACRCG01--5||g__JACRHJ01--1||g__JADFZZ01--3||g__JADJOM01--1||g__JADJPO01--1||g__JAEUJP01--5||g__JAEUJT01--5||g__JAEULV01--1||g__JAFAYN01--1||g__JAFDVN01--1||g__JAFGDS01--1||g__JAFLCR01--6||g__JAGODF01--1||g__Kineothrix--1||g__Komagataeibacter--1||g__L22--1||g__Magnetospirillum--6||g__Manganitrophus--1||g__Marinicauda--1||g__Marinobacter--4||g__Marinobacterium_B--1||g__Marivibrio--1||g__Marmoricola_A--2||g__Massilia--2||g__Methylobacterium--50||g__Methylotuvimicrobium--1||g__Microvirga--1||g__Minwuia--2||g__Mixta--2||g__Mobilicoccus--1||g__Modestobacter--1||g__Motilibacter_A--1||g__Myxococcus--1||g__NIC37A-2--1||g__Natrialba--1||g__Natrinema--1||g__Natronorubrum--4||g__Neorhizobium--2||g__Niveispirillum--1||g__Nocardioides--15||g__Novispirillum--1||g__Novosphingobium--5||g__OAE585--1||g__Oceanitalea--1||g__Oleiagrimonas--1||g__Oryzomonas--3||g__PFJX01--5||g__Paenibacillus_E--1||g__Paenibacillus_M--1||g__Paenibacillus_T--1||g__Pandoraea--1||g__Pannonibacter--1||g__Paraburkholderia--6||g__Pararhizobium--1||g__Pectobacterium--1||g__Pelagibius--1||g__Pelomonas--2||g__Phaeospirillum--2||g__Phenylobacterium--3||g__Phormidium_A--1||g__Phreatobacter--1||g__Pigmentiphaga--1||g__Pilimelia--1||g__Pinisolibacter--29||g__Pla86--1||g__Pleomorphomonas--1||g__Ponticaulis--1||g__Pseudodesulfuromonas--4||g__Pseudolabrys--4||g__Pseudomonas--5||g__Pseudomonas_B--1||g__Pseudomonas_D--3||g__Pseudomonas_E--60||g__QWPN01--1||g__Qipengyuania--1||g__R-H-3--20||g__RBG-16-49-21--1||g__RGIG3480--1||g__RUG12372--1||g__Ramlibacter--1||g__Rhabdaerophilum--1||g__Rhizobium--3||g__Rhizorhabdus--3||g__Rhodoferax--30||g__Rhodopseudomonas--3||g__Rhodospira--1||g__Rhodovarius--1||g__Rhodovibrio--1||g__Roseateles--1||g__Roseococcus--2||g__Roseomonas_B--1||g__Rubrivivax--1||g__S140-43--8||g__SCRA01--1||g__SMYD01--1||g__SSA4--4||g__SURF-16--1||g__SXLG01--1||g__SXPK01--1||g__SXTU01--1||g__SYFR01--2||g__SYKL01--1||g__SYSU-D60014--4||g__Saccharibacillus--1||g__Saccharospirillum--1||g__Salinarimonas--2||g__Salinicola--2||g__Salipiger--2||g__Seleniivibrio--1||g__Siccirubricoccus--1||g__Sphingomicrobium--1||g__Sphingomonas--5||g__Sphingomonas_B--3||g__Sphingopyxis--2||g__Stappia--1||g__Succinivibrio--2||g__Sulfuritalea--4||g__Sulfurivermis--1||g__Telmatospirillum--4||g__Thalassobaculum_A--3||g__Thauera--22||g__Thermogemmatispora--1||g__Thermopetrobacter--1||g__Thermosulfurimonas_A--4||g__Thioalkalivibrio--2||g__Tistlia--1||g__Treponema_H--1||g__UBA1001--1||g__UBA12183--1||g__UBA2184--1||g__UBA2270--24||g__UBA2386--1||g__UBA3282--1||g__UBA4427--2||g__UBA6077--1||g__UBA6240--1||g__UBA6544--16||g__UBA6669--1||g__UBA8260--4||g__Vampirovibrio--1||g__Velthaea--2||g__WHUE01--1||g__WQXQ01--4||g__WREB01--1||g__XYC1-FULL-56-13--1||g__YD12-FULL-57-12--1||g__Yoonia--1||g__Z2-YC6860--1||g__ZC4RG34--2||g__ZCTH02-B3--1||g__Zoogloea--3:capture_order_counter=o__Acetobacterales--14||o__Acidoferrales--2||o__Actinomycetales--33||o__Anaeromusales--1||o__Azospirillales--30||o__Baltobacterales--3||o__Bdellovibrionales--1||o__Brevibacillales--1||o__Burkholderiales--97||o__Campylobacterales--1||o__Caulobacterales--7||o__Chromatiales--11||o__Cyanobacteriales--1||o__Cytophagales--1||o__DTU022--5||o__Deferribacterales--1||o__Desulfobacterales--4||o__Desulfobulbales--28||o__Desulfovibrionales--2||o__Desulfuromonadales--5||o__Dongiales--4||o__Ectothiorhodospirales--2||o__Enterobacterales--9||o__GWB1-36-13--12||o__Gemmatimonadales--8||o__Geobacterales--28||o__Gp7-AA8--2||o__Halobacteriales--13||o__Holophagales--7||o__JACRHJ01--1||o__Kiloniellales--3||o__Ktedonobacterales--1||o__LD1-PB3--1||o__Lachnospirales--10||o__Longimicrobiales--1||o__MPNO01--1||o__Magnetococcales--1||o__Methylococcales--1||o__Minwuiales--2||o__Motilibacterales--1||o__Mycobacteriales--33||o__Myxococcales--17||o__OPB41--1||o__Opitutales--2||o__Oscillospirales--3||o__Paenibacillales--6||o__Pedosphaerales--1||o__Pirellulales--27||o__Polyangiales--3||o__Propionibacteriales--17||o__Pseudomonadales--77||o__Rhizobiales--130||o__Rhodobacterales--18||o__Rhodospirillales--20||o__Rickettsiales--6||o__S140-43--8||o__SAR324--3||o__SBBL01--1||o__SMYD01--1||o__Selenomonadales--1||o__Sphingomonadales--20||o__Synergistales--1||o__Tepidisphaerales--1||o__Thalassobaculales--3||o__Thermodesulfobacteriales--4||o__Thermosediminibacterales--2||o__Thiohalomonadales--1||o__Treponematales--5||o__UBA1135--1||o__UBA12015--1||o__UBA2386--3||o__UBA4802--2||o__UBA6077--1||o__UBA796--1||o__UBA8260--4||o__UBA8366--17||o__UBA9160--2||o__Vampirovibrionales--1||o__XYD2-FULL-50-16--1||o__Xanthomonadales--1:capture_phylum_counter=p__Acidobacteriota--12||p__Actinobacteriota--85||p__Bacteroidota--1||p__Bdellovibrionota--1||p__Campylobacterota--1||p__Chloroflexota--2||p__Cyanobacteria--2||p__Deferribacterota--1||p__Desulfobacterota--69||p__Desulfobacterota_B--1||p__Desulfobacterota_I--2||p__Dormibacterota--4||p__Eremiobacterota--3||p__Firmicutes--7||p__Firmicutes_A--15||p__Firmicutes_C--2||p__Firmicutes_D--5||p__Gemmatimonadota--9||p__Halobacteriota--13||p__Myxococcota--20||p__Myxococcota_A--3||p__Nitrospirota--2||p__Planctomycetota--32||p__Proteobacteria--483||p__SAR324--4||p__Spirochaetota--19||p__Synergistota--1||p__Verrucomicrobiota--4:capture_species_counter=s__AG11 sp003223455--2||s__ATCC-39006 sp002847015--1||s__Acetatifactor sp003612485--1||s__Acetobacter sicerae--5||s__Acidoferrum sp003223255--2||s__Acidovorax sp011620245--1||s__Actinoplanes liguriensis--1||s__Actinoplanes rectilineatus--3||s__Actinoplanes utahensis--1||s__Actinoplanes xinjiangensis--1||s__Aeromonas aquatica--1||s__Aeromonas hydrophila--1||s__Aestuariicoccus sp018224955--3||s__Agrobacterium sp005938205--1||s__Allorhizobium sp012927355--2||s__Anaeromusa acidaminophila--1||s__Anaeromyxobacter sp000017505--1||s__Aquabacter sp002279855--1||s__Aquabacter sp017742835--1||s__Archangium sp003044305--1||s__Archangium violaceum--1||s__Aromatoleum toluvorans--3||s__Aureimonas ureilytica_A--1||s__Azonexus agitatus--1||s__Azonexus sp002470165--1||s__Azospira_A restricta--1||s__Azospirillum agricola--1||s__Azospirillum baldaniorum--1||s__Azospirillum brasilense_B--1||s__Azospirillum doebereinerae--1||s__Azospirillum melinis--1||s__Azospirillum oryzae_A--1||s__Azospirillum sp003115975--1||s__Azospirillum sp003116015--3||s__Azospirillum sp003116095--4||s__Azospirillum thermophilum--7||s__Azospirillum thiophilum--6||s__B1SED10-16 sp007134875--4||s__BM515 sp002869635--1||s__BOG-930 sp903907955--2||s__BOG-931 sp003164375--1||s__BOG-933 sp003165295--1||s__BOG-934 sp003164305--1||s__BOLD01 sp016861345--1||s__Blastococcus saxobsidens--10||s__Blastococcus sp900109665--7||s__Blastopirellula retiformator--25||s__Bosea sp001713455--1||s__Bosea sp017308015--2||s__Bosea vestrisii--2||s__Bradyrhizobium arachidis--2||s__Bradyrhizobium elkanii_A--1||s__Bradyrhizobium japonicum_H--2||s__Bradyrhizobium sp000239795--4||s__Bradyrhizobium sp019244115--2||s__Brevibacillus sp018228725--1||s__Burkholderia paludis--2||s__Burkholderia sp017104645--1||s__C-53 sp003612525--4||s__CAG-127 sp900321145--1||s__CAIULK01 sp903899885--1||s__CAIUQR01 sp903901335--1||s__CAIZDL01 sp903856295--1||s__Caballeronia cordobensis--1||s__Caballeronia verschuerenii--1||s__Caccovicinus sp910588895--1||s__Caenispirillum salinarum--1||s__Caulobacter sp017744445--1||s__Cellulomonas cellasea--2||s__Cellulomonas iranensis--1||s__Cellulomonas sp009777345--3||s__Cellulomonas sp014763765--2||s__Cellulomonas sp017744555--1||s__Chromatium sp903897335--1||s__Cohnella sp019091135--1||s__Corallococcus sp003612115--2||s__Corallococcus terminator--1||s__DRKI01 sp015484845--1||s__Demequina aestuarii--1||s__Desulfomicrobium sp003542385--1||s__Devosia indica--1||s__Devosia_A sp016713105--1||s__Didemnitutus sp016187945--1||s__Duganella sp003416895--1||s__Dysosmobacter sp910588005--2||s__ER4 sp015068395--1||s__Enterovirga sp013044135--1||s__Fulvivirga imtechensis--1||s__GWB1-36-13 sp001829155--12||s__Gemmobacter_B sp009908265--12||s__Geobacter sulfurreducens--1||s__Geodermatophilus obscurus_A--1||s__Geodermatophilus ruber--2||s__Geodermatophilus saharensis--4||s__Geodermatophilus sp000701365--1||s__Geomobilibacter argillaceus--2||s__Geomonas anaerohicana--1||s__Geomonas bemidjiensis--5||s__Geomonas oryzae--1||s__Geomonas silvestris--1||s__Geomonas sp003499925--6||s__Geomonas sp018919395--1||s__Geomonas sp903925075--2||s__Geothrix sp903884655--1||s__Giesbergeria sp017985015--1||s__Gp7-AA10 sp003223695--2||s__Halobiforma lacisalsi--2||s__Halorubrum vacuolatum--1||s__Halostagnicola sp000691505--3||s__Haloterrigena turkmenica--1||s__Herbaspirillum rubrisubalbicans--2||s__Holophaga foetida--1||s__Holophaga sp017859955--4||s__Humisphaera borealis--1||s__HyVt-539 sp011321845--1||s__Hydrogenimonas sp015490295--1||s__Idiomarina aquatica--1||s__Imhoffiella drewsii--10||s__JAANAU01 sp015231775--1||s__JAAYOR01 sp012520235--1||s__JAAZMI01 sp012798895--5||s__JACDDX01 sp013813675--5||s__JACRCG01 sp014380135--4||s__JACRCG01 sp903925005--1||s__JACRHJ01 sp016212105--1||s__JADFZZ01 sp015232315--3||s__JADJOM01 sp016713435--1||s__JADJPO01 sp016713225--1||s__JAEUJP01 sp016793725--5||s__JAEUJT01 sp016793525--5||s__JAEULV01 sp016793065--1||s__JAFAYN01 sp019240375--1||s__JAFDVN01 sp016192145--1||s__JAFGDS01 sp016931995--1||s__JAFLCR01 sp017302755--6||s__JAGODF01 sp017998375--1||s__Kineothrix alysoides--1||s__Komagataeibacter melomenusus--1||s__L22 sp015904235--1||s__Magnetospirillum sp002435715--3||s__Magnetospirillum sp006218045--3||s__Manganitrophus sp004297235--1||s__Marinicauda pacifica--1||s__Marinobacter hydrocarbonoclasticus--1||s__Marinobacter maritimus--2||s__Marinobacter sp008370345--1||s__Marinobacterium_B jannaschii--1||s__Marivibrio halodurans--1||s__Marmoricola_A caldifontis--2||s__Massilia sp003590855--1||s__Massilia sp014171595--1||s__Methylobacterium platani--12||s__Methylobacterium salsuginis--28||s__Methylobacterium sp003111705--2||s__Methylobacterium sp006151805--2||s__Methylobacterium tarhaniae--6||s__Methylotuvimicrobium sp018830325--1||s__Microvirga sp018069605--1||s__Minwuia thermotolerans--2||s__Mixta tenebrionis--2||s__Mobilicoccus massiliensis--1||s__Modestobacter sp013408865--1||s__Motilibacter_A aurantiacus--1||s__Myxococcus eversor--1||s__NIC37A-2 sp002085155--1||s__Natrialba magadii--1||s__Natrinema salaciae--1||s__Natronorubrum texcoconense--4||s__Neorhizobium petrolearium--1||s__Neorhizobium sp004053875--1||s__Niveispirillum sp001296005--1||s__Nocardioides daphniae--1||s__Nocardioides lianchengensis--2||s__Nocardioides perillae--4||s__Nocardioides sp001425025--6||s__Nocardioides sp003633575--2||s__Novispirillum itersonii_A--1||s__Novosphingobium sp004211435--4||s__Novosphingobium umbonatum--1||s__OAE585 sp016467315--1||s__Oceanitalea nanhaiensis--1||s__Oleiagrimonas sp011759385--1||s__Oryzomonas sp008330225--3||s__PFJX01 sp903883985--3||s__PFJX01 sp903918705--2||s__Paenibacillus_E phytorum--1||s__Paenibacillus_M ginsengihumi--1||s__Paenibacillus_T xylaniclasticus--1||s__Pandoraea horticolens--1||s__Pannonibacter phragmitetus--1||s__Paraburkholderia aromaticivorans_A--1||s__Paraburkholderia caledonica--1||s__Paraburkholderia sp003002025--4||s__Pararhizobium arenae--1||s__Pectobacterium polaris--1||s__Pelagibius litoralis--1||s__Pelomonas sp001425705--2||s__Phaeospirillum fulvum_A--1||s__Phaeospirillum sp903853455--1||s__Phenylobacterium sp001557235--3||s__Phormidium_A sp009846485--1||s__Phreatobacter sp005160265--1||s__Pigmentiphaga litoralis--1||s__Pilimelia terevasa--1||s__Pinisolibacter sp002298965--29||s__Pla86 sp007751255--1||s__Pleomorphomonas sp011759535--1||s__Ponticaulis sp002173095--1||s__Pseudodesulfuromonas sp016936455--4||s__Pseudolabrys sp003133345--2||s__Pseudolabrys sp016185205--1||s__Pseudolabrys sp903892675--1||s__Pseudomonas citronellolis--5||s__Pseudomonas_B oryzihabitans_E--1||s__Pseudomonas_D formosensis--2||s__Pseudomonas_D sabulinigri--1||s__Pseudomonas_E antarctica--1||s__Pseudomonas_E benzenivorans--1||s__Pseudomonas_E cremoris--1||s__Pseudomonas_E fluorescens_AJ--1||s__Pseudomonas_E fluorescens_B--1||s__Pseudomonas_E fluorescens_BC--1||s__Pseudomonas_E fluorescens_BH--1||s__Pseudomonas_E fluorescens_BJ--1||s__Pseudomonas_E frederiksbergensis_D--1||s__Pseudomonas_E fulgida--1||s__Pseudomonas_E fuscovaginae_A--3||s__Pseudomonas_E fuscovaginae_B--2||s__Pseudomonas_E juntendi--1||s__Pseudomonas_E laurentiana--6||s__Pseudomonas_E mangrovi--2||s__Pseudomonas_E mosselii_B--1||s__Pseudomonas_E protegens_B--1||s__Pseudomonas_E punonensis--1||s__Pseudomonas_E putida_C--1||s__Pseudomonas_E putida_K--1||s__Pseudomonas_E putida_L--4||s__Pseudomonas_E qingdaonensis--1||s__Pseudomonas_E reactans--1||s__Pseudomonas_E simiae--1||s__Pseudomonas_E sp001655595--1||s__Pseudomonas_E sp002843585--1||s__Pseudomonas_E sp003523465--1||s__Pseudomonas_E sp003852235--3||s__Pseudomonas_E sp003935425--2||s__Pseudomonas_E sp004519405--2||s__Pseudomonas_E sp009834565--2||s__Pseudomonas_E sp009866765--1||s__Pseudomonas_E sp013386585--1||s__Pseudomonas_E sp013386825--2||s__Pseudomonas_E sp014268755--1||s__Pseudomonas_E sp014268825--1||s__Pseudomonas_E sp016650815--1||s__Pseudomonas_E sp019139535--1||s__Pseudomonas_E sp900187645--1||s__Pseudomonas_E syringae_A--1||s__Pseudomonas_E syringae_M--1||s__Pseudomonas_E viridiflava--1||s__QWPN01 sp005789975--1||s__Qipengyuania vulgaris_A--1||s__R-H-3 sp002198655--13||s__R-H-3 sp002198675--1||s__R-H-3 sp016213575--6||s__RBG-16-49-21 sp017999915--1||s__RGIG3480 sp017445365--1||s__RUG12372 sp017939945--1||s__Ramlibacter lithotrophicus--1||s__Rhabdaerophilum sp002928875--1||s__Rhizobium altiplani--1||s__Rhizobium leguminosarum_L--1||s__Rhizobium sp900468625--1||s__Rhizorhabdus sp000971055--3||s__Rhodoferax sp003415675--29||s__Rhodoferax sp009924455--1||s__Rhodopseudomonas palustris_E--2||s__Rhodopseudomonas sp000333455--1||s__Rhodospira navarrensis--1||s__Rhodovarius lipocyclicus--1||s__Rhodovibrio sodomensis--1||s__Roseateles terrae--1||s__Roseococcus flocculans--2||s__Roseomonas_B sp017813355--1||s__Rubrivivax gelatinosus_B--1||s__S140-43 sp015491615--8||s__SCRA01 sp004298675--1||s__SMYD01 sp004356015--1||s__SSA4 sp016712375--4||s__SURF-16 sp003605035--1||s__SXLG01 sp005777805--1||s__SXPK01 sp903925435--1||s__SXTU01 sp005791875--1||s__SYFR01 sp005800325--2||s__SYKL01 sp005797785--1||s__SYSU-D60014 sp003576685--4||s__Saccharibacillus qingshengii--1||s__Saccharospirillum mangrovi--1||s__Salinarimonas sp003567055--2||s__Salinicola salarius--2||s__Salipiger bermudensis--2||s__Seleniivibrio sp002452335--1||s__Siccirubricoccus phaeus--1||s__Sphingomicrobium sp014873375--1||s__Sphingomonas alpina_A--1||s__Sphingomonas aurantiaca--1||s__Sphingomonas sp001421245--2||s__Sphingomonas taxi_B--1||s__Sphingomonas_B sp002291855--3||s__Sphingopyxis indica--1||s__Sphingopyxis terrae--1||s__Stappia sp900185725--1||s__Succinivibrio sp002473165--1||s__Succinivibrio sp900770725--1||s__Sulfuritalea sp016235805--4||s__Sulfurivermis sp002840095--1||s__Telmatospirillum sp009712185--1||s__Telmatospirillum sp903858635--3||s__Thalassobaculum_A fulvum--3||s__Thauera sp017997795--22||s__Thermogemmatispora carboxidivorans--1||s__Thermopetrobacter sp011374735--1||s__Thermosulfurimonas_A sp015487645--2||s__Thermosulfurimonas_A sp015494725--2||s__Thioalkalivibrio sp000377345--1||s__Thioalkalivibrio sp000381945--1||s__Tistlia consotensis--1||s__Treponema_H sp009780855--1||s__UBA1001 sp002291875--1||s__UBA12183 sp003530935--1||s__UBA2184 sp002328745--1||s__UBA2270 sp903891045--24||s__UBA2386 sp016794485--1||s__UBA3282 sp910585555--1||s__UBA4427 sp011051925--2||s__UBA6077 sp002436065--1||s__UBA6240 sp002441445--1||s__UBA6544 sp018665505--16||s__UBA6669 sp016794625--1||s__UBA8260 sp003134115--4||s__Vampirovibrio chlorellavorus_B--1||s__Velthaea versatilis--2||s__WHUE01 sp009377375--1||s__WQXQ01 sp009778155--3||s__WQXQ01 sp009780545--1||s__WREB01 sp009779525--1||s__XYC1-FULL-56-13 sp001783715--1||s__YD12-FULL-57-12 sp001799275--1||s__Yoonia litorea--1||s__Z2-YC6860 sp009694215--1||s__ZC4RG34 sp003242255--2||s__ZCTH02-B3 sp002159065--1||s__Zoogloea sp018241685--3:evalue_avg=1.811190542112192e-16:evalue_max=5.16e-14:evalue_min=3.55e-90:evalue_std=2.8137868468141175e-15:evalue_sum=8.259028872031596e-14:gapopen_avg=0.18859649122807018:gapopen_max=3.0:gapopen_min=0.0:gapopen_std=0.4729628421024632:gapopen_sum=86.0:gtdb_class_counter=c__Acidimicrobiia--2||c__Acidobacteriae--1||c__Actinomycetia--94||c__Gemmatimonadetes--2||c__Holophagae--1||c__Nitrospinia--1||c__Nitrospiria--3||c__Planctomycetia--13||c__UBA10199--3||c__UBA2361--1||c__UBA6191--1||c__Verrucomicrobiae--26||c__Zetaproteobacteria--12:gtdb_domain_counter=d__Bacteria--160:gtdb_family_counter=f__Acanthopleuribacteraceae--1||f__Acidimicrobiaceae--2||f__Actinomycetaceae--1||f__Angustibacteraceae--1||f__CAIYYI01--2||f__Cellulomonadaceae--1||f__Chthoniobacteraceae--6||f__Cryptosporangiaceae--2||f__Demequinaceae--1||f__Dermatophilaceae--42||f__GCA-002748415--1||f__GCA-016699445--2||f__GWC2-42-7-A--5||f__GWC2-71-9--2||f__J009--2||f__J135--1||f__JACRJZ01--6||f__JADFYH01--1||f__Jatrophihabitantaceae--2||f__Kineosporiaceae--6||f__Mariprofundaceae--10||f__Micromonosporaceae--4||f__Nitrospinaceae--1||f__Nocardioidaceae--22||f__Opitutaceae--3||f__Pirellulaceae--10||f__Planctomycetaceae--3||f__Pseudonocardiaceae--5||f__Quadrisphaeraceae--1||f__SCUR01--3||f__SXTU01--4||f__SbA1--1||f__Streptosporangiaceae--5||f__UBA6191--1:gtdb_genus_counter=g__Acanthopleuribacter--1||g__Acidimicrobium--2||g__Actinophytocola--1||g__Actinoplanes--2||g__Actinosynnema--4||g__Actinotalea--1||g__Angustibacter--1||g__Austwickia--12||g__Chth-196--6||g__Cryptosporangium--2||g__DSWX01--2||g__Dactylosporangium--1||g__Demequina--1||g__Dermatophilus--10||g__EW11--1||g__F1-80-MAGs062--2||g__GCA-002748415--1||g__GCA-016699445--2||g__GCA-2401635--2||g__GCA-2402105--1||g__GWC2-42-7-A--5||g__Ghiorsea--3||g__J005--1||g__J009--1||g__J108--2||g__J135--1||g__JACRJZ01--6||g__JADFYH01--1||g__JADJOM01--2||g__JADJTI01--6||g__Kineosphaera--4||g__Kineosporia--1||g__LS-NOB--1||g__MT45--2||g__Manganitrophus--3||g__Mariprofundus--3||g__Marmoricola--2||g__Marmoricola_A--1||g__Mobilicoccus--10||g__Mobiluncus--1||g__Nocardioides--19||g__Planobispora--2||g__Planomonospora--1||g__Planomonospora_A--2||g__Planosporangium--1||g__Quadrisphaera--1||g__R-H-3--5||g__S009-29--1||g__SXTU01--4||g__SXXK01--1||g__Stieleria--10||g__Sulfotelmatobacter--1||g__UBA1543--1:gtdb_order_counter=o__2-02-FULL-50-16--2||o__Acanthopleuribacterales--1||o__Acidimicrobiales--2||o__Acidobacteriales--1||o__Actinomycetales--54||o__Chthoniobacterales--6||o__DSSB01--1||o__Gemmatimonadales--2||o__Mariprofundales--12||o__Mycobacteriales--13||o__Nitrospinales--1||o__Opitutales--8||o__Pedosphaerales--12||o__Pirellulales--10||o__Planctomycetales--3||o__Propionibacteriales--22||o__SBBL01--3||o__Streptosporangiales--5||o__UBA2361--1||o__UBA6191--1:gtdb_phylum_counter=p__Acidobacteriota--2||p__Actinobacteriota--96||p__Bdellovibrionota_C--1||p__Gemmatimonadota--2||p__Nitrospinota--1||p__Nitrospirota--3||p__Planctomycetota--13||p__Proteobacteria--12||p__UBA10199--3||p__UBP17--1||p__Verrucomicrobiota--26:gtdb_species_counter=s__Acanthopleuribacter pedis--1||s__Acidimicrobium ferrooxidans--1||s__Acidimicrobium sp004366215--1||s__Actinophytocola xanthii--1||s__Actinoplanes couchii--1||s__Actinoplanes missouriensis--1||s__Actinosynnema auranticum--1||s__Actinosynnema mirum--1||s__Actinosynnema violaceirubrum--2||s__Actinotalea sp000526515--1||s__Angustibacter sp001426435--1||s__Austwickia chelonae--4||s__Austwickia chelonae_A--4||s__Austwickia sp016699675--4||s__Chth-196 sp903916085--5||s__Chth-196 sp903919125--1||s__Cryptosporangium arvum--1||s__Cryptosporangium aurantiacum--1||s__DSWX01 sp011368065--2||s__Dactylosporangium siamense--1||s__Demequina lutea_A--1||s__Dermatophilus congolensis--4||s__Dermatophilus congolensis_A--6||s__EW11 sp003054665--1||s__F1-80-MAGs062 sp016795105--2||s__GCA-002748415 sp002748415--1||s__GCA-016699445 sp016699445--2||s__GCA-2401635 sp002401635--1||s__GCA-2401635 sp002746295--1||s__GCA-2402105 sp002402105--1||s__GWC2-42-7-A sp001831055--5||s__Ghiorsea bivora--1||s__Ghiorsea sp002401135--2||s__J005 sp015488375--1||s__J009 sp003696765--1||s__J108 sp003694825--2||s__J135 sp003694225--1||s__JACRJZ01 sp016219875--6||s__JADFYH01 sp015233135--1||s__JADJOM01 sp016713435--2||s__JADJTI01 sp016711265--6||s__Kineosphaera limosa--4||s__Kineosporia sp018499875--1||s__LS-NOB sp018653085--1||s__MT45 sp900100325--1||s__MT45 sp900230215--1||s__Manganitrophus noduliformans--1||s__Manganitrophus sp004297235--1||s__Manganitrophus sp016200325--1||s__Mariprofundus erugo--1||s__Mariprofundus micogutta--1||s__Mariprofundus sp003665155--1||s__Marmoricola pocheonensis--1||s__Marmoricola sp017744365--1||s__Marmoricola_A caldifontis--1||s__Mobilicoccus massiliensis--4||s__Mobilicoccus pelagius--3||s__Mobilicoccus sp012277275--3||s__Mobiluncus porci--1||s__Nocardioides ferulae--6||s__Nocardioides perillae--2||s__Nocardioides sp000015265--1||s__Nocardioides sp001425025--2||s__Nocardioides sp001425175--1||s__Nocardioides sp003633575--2||s__Nocardioides sp004919085--2||s__Nocardioides sp018275325--3||s__Planobispora longispora--1||s__Planobispora rosea--1||s__Planomonospora parontospora--1||s__Planomonospora_A sp015711605--1||s__Planomonospora_A venezuelensis--1||s__Planosporangium mesophilum--1||s__Quadrisphaera granulorum--1||s__R-H-3 sp002198655--2||s__R-H-3 sp002198675--2||s__R-H-3 sp016213575--1||s__S009-29 sp015489095--1||s__SXTU01 sp005791875--2||s__SXTU01 sp009773355--1||s__SXTU01 sp016235545--1||s__SXXK01 sp016795145--1||s__Stieleria baltica_A--2||s__Stieleria lacunae--2||s__Stieleria maiorica--1||s__Stieleria neptunia--1||s__Stieleria sp002167455--1||s__Stieleria sp002289565--1||s__Stieleria sp007753675--1||s__Stieleria sp014154935--1||s__Sulfotelmatobacter sp003131635--1||s__UBA1543 sp002779605--1:heptad_counter=MCP-38H--956||MCP-40H--1||MCP-42H--2||MCP-52H--1||MCP-58H--3:lbd_counter=:lca_tree=d__Bacteria:length_avg=126.45614035087719:length_max=175.0:length_min=35.0:length_std=29.679427248073114:length_sum=57664.0:mismatch_avg=26.74561403508772:mismatch_max=78.0:mismatch_min=0.0:mismatch_std=14.81657011429442:mismatch_sum=12196.0:name=N896842:qcovhsp_avg=98.36337719298245:qcovhsp_max=100.0:qcovhsp_min=95.0:qcovhsp_std=1.4388475234972957:qcovhsp_sum=44853.7:qend_avg=128.0482456140351:qend_max=177.0:qend_min=35.0:qend_std=30.395305399386245:qend_sum=58390.0:qstart_avg=2.741228070175439:qstart_max=9.0:qstart_min=1.0:qstart_std=1.9552492954123097:qstart_sum=1250.0:ref_name_counter=GB_GCA_000702465.1_protein.faa_JNII01000011.1_1@PF00015_full_PFAM.336.460--1||GB_GCA_000767215.1_protein.faa_AXCX01000295.1_2@PF00015_full_PFAM.427.598--2||GB_GCA_001464065.1_protein.faa_LNDN01000100.1_21@PF00015_full_PFAM.213.381--5||GB_GCA_001542995.1_protein.faa_LFLA01000022.1_134@PF00015_full_PFAM.6.103--12||GB_GCA_002422955.1_protein.faa_DITY01000092.1_17@PF00015_full_PFAM.457.634--3||GB_GCA_002423385.1_protein.faa_DIVV01000039.1_1@PF00015_full_PFAM.553.680--1||GB_GCA_002716585.1_protein.faa_PBBL01000091.1_11@PF00015_full_PFAM.401.578--3||GB_GCA_003054665.1_protein.faa_QAYY01000003.1_6@PF00015_full_PFAM.414.597--6||GB_GCA_003131635.1_protein.faa_PKVZ01000038.1_2@PF00015_full_PFAM.1.97--1||GB_GCA_003142355.1_protein.faa_PLMF01000083.1_13@PF00015_full_PFAM.521.714--2||GB_GCA_003151155.1_protein.faa_PLWX01000272.1_6@PF00015_full_PFAM.714.900--1||GB_GCA_003161495.1_protein.faa_PMOP01000326.1_1@PF00015_full_PFAM.328.409--1||GB_GCA_003169195.1_protein.faa_PMQB01000576.1_3@PF00015_full_PFAM.788.968--1||GB_GCA_003567615.1_protein.faa_PWZC01000395.1_2@PF00015_full_PFAM.464.650--1||GB_GCA_003694825.1_protein.faa_RFJS01000262.1_2@PF00015_full_PFAM.465.649--7||GB_GCA_005798335.1_protein.faa_SYJV01000370.1_13@PF00015_full_PFAM.603.819--8||GB_GCA_007745635.1_protein.faa_CP036272.1_285@PF00015_full_PFAM.289.478--3||GB_GCA_009377505.1_protein.faa_WHTX01000301.1_4@PF00015_full_PFAM.203.379--4||GB_GCA_009701885.1_protein.faa_WLJH01000003.1_38@PF00015_full_PFAM.591.765--1||GB_GCA_009773355.1_protein.faa_WRPG01000013.1_23@PF00015_full_PFAM.475.652--1||GB_GCA_009885105.1_protein.faa_VFLI01000006.1_18@PF00015_full_PFAM.700.875--1||GB_GCA_009918525.1_protein.faa_RGDT01000039.1_13@PF00015_full_PFAM.456.635--5||GB_GCA_013140955.1_protein.faa_JABFRY010000163.1_5@PF00015_full_PFAM.474.650--2||GB_GCA_014218215.1_protein.faa_CP043652.1_1692@PF00015_full_PFAM.339.515--1||GB_GCA_014837105.1_protein.faa_JACSPO010000005.1_44@PF00015_full_PFAM.346.524--1||GB_GCA_016201065.1_protein.faa_JACQDL010000047.1_53@PF00015_full_PFAM.458.629--1||GB_GCA_016201825.1_protein.faa_JACQCD010000020.1_11@PF00015_full_PFAM.470.642--1||GB_GCA_016207065.1_protein.faa_JACQQK010000146.1_1@PF00015_full_PFAM.728.827--3||GB_GCA_016219875.1_protein.faa_JACRJZ010000059.1_37@PF00015_full_PFAM.345.531--5||GB_GCA_016219875.1_protein.faa_JACRJZ010000084.1_18@PF00015_full_PFAM.457.640--31||GB_GCA_016703425.1_protein.faa_JADJCA010000030.1_200@PF00015_full_PFAM.528.713--2||GB_GCA_016710095.1_protein.faa_JADJLL010000032.1_36@PF00015_full_PFAM.525.707--9||GB_GCA_016711265.1_protein.faa_JADJTI010000004.1_447@PF00015_full_PFAM.350.529--1||GB_GCA_016713365.1_protein.faa_JADJPG010000025.1_53@PF00015_full_PFAM.601.770--1||GB_GCA_016713425.1_protein.faa_JADJPE010000005.1_899@PF00015_full_PFAM.442.619--1||GB_GCA_016713505.1_protein.faa_JADJPA010000002.1_311@PF00015_full_PFAM.537.712--1||GB_GCA_016713535.1_protein.faa_JADJOY010000003.1_341@PF00015_full_PFAM.486.669--55||GB_GCA_016713785.1_protein.faa_JADJOM010000003.1_1488@PF00015_full_PFAM.568.740--8||GB_GCA_016793115.1_protein.faa_JAEUIN010000305.1_8@PF00015_full_PFAM.435.616--3||GB_GCA_016794665.1_protein.faa_JAEUHB010000339.1_32@PF00015_full_PFAM.805.982--1||GB_GCA_016794825.1_protein.faa_JAEUJH010000528.1_1@PF00015_full_PFAM.376.559--2||GB_GCA_016795145.1_protein.faa_JAEUII010000162.1_1@PF00015_full_PFAM.84.335--1||GB_GCA_017304135.1_protein.faa_JAFLBB010000315.1_2@PF00015_full_PFAM.389.575--2||GB_GCA_017307505.1_protein.faa_JAFKEE010000017.1_192@PF00015_full_PFAM.452.650--1||GB_GCA_017308215.1_protein.faa_JAFKFQ010000408.1_55@PF00015_full_PFAM.346.523--2||GB_GCA_018242525.1_protein.faa_JAFEBS010000048.1_122@PF00015_full_PFAM.480.653--2||GB_GCA_018664975.1_protein.faa_JABIXH010000278.1_6@PF00015_full_PFAM.368.549--1||GB_GCA_019243595.1_protein.faa_JAFAUA010000324.1_6@PF00015_full_PFAM.460.633--1||GB_GCA_900102115.1_protein.faa_FNAW01000026.1_1@PF00015_full_PFAM.364.435--1||GB_GCA_902805535.1_protein.faa_CADCTN010000071.1_13@PF00015_full_PFAM.342.521--1||GB_GCA_902826515.1_protein.faa_CADEFD010000016.1_33@PF00015_full_PFAM.520.700--1||GB_GCA_902826755.1_protein.faa_CADEGB010000519.1_1@PF00015_full_PFAM.532.617--2||GB_GCA_903871875.1_protein.faa_CAIQIR010000142.1_48@PF00015_full_PFAM.487.682--1||GB_GCA_903892565.1_protein.faa_CAITIX010000410.1_12@PF00015_full_PFAM.377.555--1||GB_GCA_903898185.1_protein.faa_CAIUEN010000399.1_3@PF00015_full_PFAM.690.773--6||RS_GCF_000014005.1_protein.faa_NC_008009.1_1729@PF00015_full_PFAM.677.877--12||RS_GCF_000015025.1_protein.faa_NC_008578.1_1787@PF00015_full_PFAM.193.378--1||RS_GCF_000023245.1_protein.faa_NC_013093.1_373@PF00015_full_PFAM.354.536--1||RS_GCF_000025345.1_protein.faa_NC_013757.1_5003@PF00015_full_PFAM.342.525--2||RS_GCF_000374445.1_protein.faa_NZ_KB894417.1_53@PF00015_full_PFAM.354.520--1||RS_GCF_000494755.1_protein.faa_NC_022657.1_632@PF00015_full_PFAM.355.528--1||RS_GCF_000761485.1_protein.faa_NZ_JPMX01000013.1_10@PF00015_full_PFAM.342.519--1||RS_GCF_000826525.2_protein.faa_NZ_LN651328.1_229@PF00015_full_PFAM.314.491--1||RS_GCF_001425025.1_protein.faa_NZ_LMDE01000010.1_374@PF00015_full_PFAM.351.534--2||RS_GCF_001425025.1_protein.faa_NZ_LMDE01000014.1_206@PF00015_full_PFAM.371.546--40||RS_GCF_001425175.1_protein.faa_NZ_LMDV01000001.1_1028@PF00015_full_PFAM.343.520--11||RS_GCF_001425175.1_protein.faa_NZ_LMDV01000005.1_44@PF00015_full_PFAM.1.9.74--1||RS_GCF_001426435.1_protein.faa_NZ_LMER01000020.1_382@PF00015_full_PFAM.347.531--1||RS_GCF_001553785.1_protein.faa_NZ_LOJP01000001.1_3778@PF00015_full_PFAM.349.524--1||RS_GCF_001921205.1_protein.faa_NZ_MSIE01000196.1_1@PF00015_full_PFAM.49.204--13||RS_GCF_001942335.1_protein.faa_NZ_MKKH01000012.1_57@PF00015_full_PFAM.347.406--1||RS_GCF_002117935.1_protein.faa_NZ_BDJE01000036.1_126@PF00015_full_PFAM.2.164--2||RS_GCF_002802985.1_protein.faa_NZ_NVPT01000070.1_24@PF00015_full_PFAM.342.483--1||RS_GCF_002865585.1_protein.faa_NZ_CP025581.1_3013@PF00015_full_PFAM.588.761--1||RS_GCF_002938435.1_protein.faa_NZ_POQT01000028.1_57@PF00015_full_PFAM.345.441--2||RS_GCF_003002915.1_protein.faa_NZ_PVTG01000027.1_16@PF00015_full_PFAM.353.423--2||RS_GCF_003319105.1_protein.faa_NZ_QOHH01000008.1_31@PF00015_full_PFAM.344.514--1||RS_GCF_003319125.1_protein.faa_NZ_QOHG01000003.1_45@PF00015_full_PFAM.351.527--1||RS_GCF_003319125.1_protein.faa_NZ_QOHG01000019.1_1@PF00015_full_PFAM.347.529--1||RS_GCF_003633575.1_protein.faa_NZ_RBLE01000001.1_1125@PF00015_full_PFAM.374.549--18||RS_GCF_003633575.1_protein.faa_NZ_RBLE01000004.1_294@PF00015_full_PFAM.338.515--2||RS_GCF_003755175.1_protein.faa_NZ_RKHX01000003.1_1@PF00015_full_PFAM.355.407--1||RS_GCF_004001265.1_protein.faa_NZ_AP019371.1_7065@PF00015_full_PFAM.343.518--1||RS_GCF_004336805.1_protein.faa_NZ_SJXM01000004.1_47@PF00015_full_PFAM.353.530--1||RS_GCF_004571075.1_protein.faa_NZ_SPQP01000014.1_77@PF00015_full_PFAM.343.520--1||RS_GCF_004571075.1_protein.faa_NZ_SPQP01000014.1_78@PF00015_full_PFAM.354.531--1||RS_GCF_006912135.1_protein.faa_NZ_VIRS01000006.1_264@PF00015_full_PFAM.351.528--3||RS_GCF_007746075.1_protein.faa_NZ_CP036339.1_2306@PF00015_full_PFAM.460.635--3||RS_GCF_008087345.1_protein.faa_NZ_VHIB01000036.1_1@PF00015_full_PFAM.65.245--1||RS_GCF_011250635.1_protein.faa_NZ_JAANNP010000055.1_1@PF00015_full_PFAM.331.448--1||RS_GCF_011250645.1_protein.faa_NZ_JAANNO010000001.1_604@PF00015_full_PFAM.331.515--1||RS_GCF_011250645.1_protein.faa_NZ_JAANNO010000006.1_252@PF00015_full_PFAM.328.503--2||RS_GCF_011250645.1_protein.faa_NZ_JAANNO010000009.1_64@PF00015_full_PFAM.349.524--4||RS_GCF_011758655.1_protein.faa_NZ_JAAMPA010000001.1_1346@PF00015_full_PFAM.341.522--1||RS_GCF_011947225.1_protein.faa_NZ_JAATVW010000005.1_245@PF00015_full_PFAM.352.532--1||RS_GCF_011947225.1_protein.faa_NZ_JAATVW010000055.1_1@PF00015_full_PFAM.347.475--1||RS_GCF_013004105.1_protein.faa_NZ_CP053085.1_2136@PF00015_full_PFAM.346.526--1||RS_GCF_013004105.1_protein.faa_NZ_CP053085.1_2692@PF00015_full_PFAM.471.649--23||RS_GCF_013409425.1_protein.faa_NZ_JACCAC010000001.1_3295@PF00015_full_PFAM.340.519--1||RS_GCF_013778305.1_protein.faa_NZ_JACEIC010000002.1_3250@PF00015_full_PFAM.366.542--1||RS_GCF_014203605.1_protein.faa_NZ_JACHJJ010000038.1_2@PF00015_full_PFAM.333.509--1||RS_GCF_014205335.1_protein.faa_NZ_JACHNH010000001.1_5630@PF00015_full_PFAM.323.500--1||RS_GCF_014230145.1_protein.faa_NZ_JACHVC010000012.1_860@PF00015_full_PFAM.878.1046--1||RS_GCF_014647515.1_protein.faa_NZ_BMPI01000013.1_26@PF00015_full_PFAM.317.503--13||RS_GCF_015704865.1_protein.faa_NZ_JADQTO010000003.1_10@PF00015_full_PFAM.64.143--1||RS_GCF_015711605.1_protein.faa_NZ_JABTEZ010000007.1_121@PF00015_full_PFAM.332.514--4||RS_GCF_016862175.1_protein.faa_NZ_BOML01000021.1_76@PF00015_full_PFAM.350.526--1||RS_GCF_016862275.1_protein.faa_NZ_BOMQ01000008.1_136@PF00015_full_PFAM.341.517--1||RS_GCF_016862275.1_protein.faa_NZ_BOMQ01000076.1_6@PF00015_full_PFAM.358.533--2||RS_GCF_016862795.1_protein.faa_NZ_BONQ01000056.1_16@PF00015_full_PFAM.343.519--2||RS_GCF_016863175.1_protein.faa_NZ_BOOJ01000040.1_42@PF00015_full_PFAM.358.538--1||RS_GCF_016863175.1_protein.faa_NZ_BOOJ01000156.1_1@PF00015_full_PFAM.56.233--2||RS_GCF_016907675.1_protein.faa_NZ_JAFBCJ010000001.1_2332@PF00015_full_PFAM.352.529--2||RS_GCF_016907675.1_protein.faa_NZ_JAFBCJ010000001.1_2334@PF00015_full_PFAM.340.515--1||RS_GCF_017872665.1_protein.faa_NZ_JAGGJG010000001.1_1758@PF00015_full_PFAM.731.901--1||RS_GCF_018275325.1_protein.faa_NZ_JAGVQR010000004.1_985@PF00015_full_PFAM.374.550--7||RS_GCF_018332655.1_protein.faa_NZ_BOQL01000044.1_95@PF00015_full_PFAM.340.508--1||RS_GCF_018398935.1_protein.faa_NZ_CP074694.1_1309@PF00015_full_PFAM.456.632--8||RS_GCF_018829635.1_protein.faa_NZ_JAHKKG010000013.1_304@PF00015_full_PFAM.344.529--1||RS_GCF_900103975.1_protein.faa_NZ_FNIR01000002.1_194@PF00015_full_PFAM.353.530--1||RS_GCF_900107105.1_protein.faa_NZ_FNOT01000015.1_113@PF00015_full_PFAM.350.413--1||RS_GCF_900114385.1_protein.faa_NZ_FOSW01000014.1_1@PF00015_full_PFAM.361.416--2||RS_GCF_900114385.1_protein.faa_NZ_FOSW01000026.1_2@PF00015_full_PFAM.365.542--1||RS_GCF_900129455.1_protein.faa_NZ_FQVU01000002.1_827@PF00015_full_PFAM.348.532--1||RS_GCF_900143005.1_protein.faa_NZ_FRCS01000003.1_355@PF00015_full_PFAM.353.529--1||RS_GCF_900188375.1_protein.faa_NZ_FZOO01000020.1_2@PF00015_full_PFAM.344.521--1||RS_GCF_900215205.1_protein.faa_NZ_OBDY01000002.1_400@PF00015_full_PFAM.357.533--1||RS_GCF_901538265.1_protein.faa_NZ_LR593886.1_5066@PF00015_full_PFAM.467.642--4:scovhsp_avg=73.93771929824563:scovhsp_max=100.0:scovhsp_min=50.0:scovhsp_std=13.29133496367606:scovhsp_sum=33715.600000000006:send_avg=136.14254385964912:send_max=196.0:send_min=51.0:send_std=29.221613807497963:send_sum=62081.0:sstart_avg=10.769736842105264:sstart_max=62.0:sstart_min=1.0:sstart_std=13.458999388735418:sstart_sum=4911.0],(((19ccd752-3c58-4767-a6dc-24a7c2721379_2@MCPsignal.155.223:0.0200017[&&NHX:Sample=rhiztom1:Type=capture:besthit=91.2:bitscore=107.0:capture_class=c__Alphaproteobacteria:capture_domain=d__Bacteria:capture_family=f__Beijerinckiaceae:capture_genus=g__Rhodoblastus:capture_order=o__Rhizobiales:capture_phylum=p__Proteobacteria:capture_species=s__Rhodoblastus acidophilus_B:evalue=7.93e-32:gapopen=0.0:heptad=MCP-38H:length=68.0:mismatch=6.0:qcovhsp=100.0:qend=68.0:qstart=1.0:ref_name=GB_GCA_003152795.1_protein.faa_PMBA01000029.1_1@PF00015_full_PFAM.383.471:scovhsp=77.3:send=69.0:sstart=2.0],((733fd5eb-c71d-4073-9174-cecbe26d0416_2@MCPsignal.4.74:5e-09[&&NHX:Sample=rhiztom3:Type=capture:besthit=86.8:bitscore=107.0:capture_class=c__Alphaproteobacteria:capture_domain=d__Bacteria:capture_family=f__JAFLCR01:capture_genus=g__JAFLCR01:capture_order=o__Rickettsiales:capture_phylum=p__Proteobacteria:capture_species=s__JAFLCR01 sp017302755:evalue=1.93e-31:gapopen=0.0:heptad=MCP-38H:length=68.0:mismatch=9.0:qcovhsp=97.1:qend=70.0:qstart=3.0:ref_name=GB_GCA_016713435.1_protein.faa_JADJPD010000015.1_120@PF00015_full_PFAM.122.238:scovhsp=58.6:send=92.0:sstart=25.0],(7c83cbff-069c-4a90-b358-74716847ce82_6@MCPsignal.4.138:5e-09[&&NHX:Sample=rhiztom3:Type=capture:besthit=61.7:bitscore=135.0:capture_class=c__Alphaproteobacteria:capture_domain=d__Bacteria:capture_family=f__JAFLCR01:capture_genus=g__JAFLCR01:capture_order=o__Rickettsiales:capture_phylum=p__Proteobacteria:capture_species=s__JAFLCR01 sp017302755:evalue=1.13e-40:gapopen=0.0:heptad=MCP-38H:length=133.0:mismatch=51.0:qcovhsp=99.3:qend=134.0:qstart=2.0:ref_name=RS_GCF_018398935.1_protein.faa_NZ_CP074694.1_1309@PF00015_full_PFAM.456.632:scovhsp=75.6:send=158.0:sstart=26.0],(4ab7db83-c4c5-5669-890e-6f7c5e936f56_2@MCPsignal.4.99:5e-09[&&NHX:Sample=rhiztom1:Type=capture:besthit=79.3:bitscore=130.0:capture_class=c__Alphaproteobacteria:capture_domain=d__Bacteria:capture_family=f__JAFLCR01:capture_genus=g__JAFLCR01:capture_order=o__Rickettsiales:capture_phylum=p__Proteobacteria:capture_species=s__JAFLCR01 sp017302755:evalue=2.77e-40:gapopen=0.0:heptad=MCP-38H:length=92.0:mismatch=19.0:qcovhsp=96.8:qend=94.0:qstart=3.0:ref_name=GB_GCA_016713435.1_protein.faa_JADJPD010000015.1_120@PF00015_full_PFAM.122.238:scovhsp=79.3:send=116.0:sstart=25.0],(30048e63-717b-4585-ad24-51758955f469_1@MCPsignal.342.464:5e-09[&&NHX:Sample=rhiztom3:Type=capture:besthit=72.5:bitscore=145.0:capture_class=c__Alphaproteobacteria:capture_domain=d__Bacteria:capture_family=f__JAFLCR01:capture_genus=g__JAFLCR01:capture_order=o__Rickettsiales:capture_phylum=p__Proteobacteria:capture_species=s__JAFLCR01 sp017302755:evalue=8.76e-45:gapopen=0.0:heptad=MCP-38H:length=120.0:mismatch=33.0:qcovhsp=98.4:qend=121.0:qstart=2.0:ref_name=RS_GCF_000338295.1_protein.faa_NZ_ANMO01000192.1_46@PF00015_full_PFAM.681.883:scovhsp=59.4:send=120.0:sstart=1.0],c6fbd9af-5b20-4ef7-bd25-f7cedfd9f99b_5@MCPsignal.41.205:5e-09[&&NHX:Sample=rhiztom3:Type=capture:besthit=61.6:bitscore=154.0:capture_class=c__Alphaproteobacteria:capture_domain=d__Bacteria:capture_family=f__JAFLCR01:capture_genus=g__JAFLCR01:capture_order=o__Rickettsiales:capture_phylum=p__Proteobacteria:capture_species=s__JAFLCR01 sp017302755:evalue=1.08e-47:gapopen=0.0:heptad=MCP-38H:length=159.0:mismatch=61.0:qcovhsp=97.0:qend=164.0:qstart=6.0:ref_name=GB_GCA_903873945.1_protein.faa_CAIQQM010000286.1_10@PF00015_full_PFAM.602.783:scovhsp=87.8:send=159.0:sstart=1.0])0.911:0.00633984[&&NHX:Sample_counter=rhiztom3--2:Type_counter=capture--2:besthit_avg=67.05:besthit_max=72.5:besthit_min=61.6:besthit_std=7.707463914933367:besthit_sum=134.1:bitscore_avg=149.5:bitscore_max=154.0:bitscore_min=145.0:bitscore_std=6.363961030678928:bitscore_sum=299.0:capture_class_counter=c__Alphaproteobacteria--2:capture_domain_counter=d__Bacteria--2:capture_family_counter=f__JAFLCR01--2:capture_genus_counter=g__JAFLCR01--2:capture_order_counter=o__Rickettsiales--2:capture_phylum_counter=p__Proteobacteria--2:capture_species_counter=s__JAFLCR01 sp017302755--2:evalue_avg=4.3854e-45:evalue_max=8.76e-45:evalue_min=1.08e-47:evalue_std=6.186618649957341e-45:evalue_sum=8.7708e-45:gapopen_avg=0.0:gapopen_max=0.0:gapopen_min=0.0:gapopen_std=0.0:gapopen_sum=0.0:gtdb_class_counter=:gtdb_domain_counter=:gtdb_family_counter=:gtdb_genus_counter=:gtdb_order_counter=:gtdb_phylum_counter=:gtdb_species_counter=:heptad_counter=MCP-38H--2:lbd_counter=:length_avg=139.5:length_max=159.0:length_min=120.0:length_std=27.577164466275352:length_sum=279.0:mismatch_avg=47.0:mismatch_max=61.0:mismatch_min=33.0:mismatch_std=19.79898987322333:mismatch_sum=94.0:name=N896849:qcovhsp_avg=97.7:qcovhsp_max=98.4:qcovhsp_min=97.0:qcovhsp_std=0.9899494936611706:qcovhsp_sum=195.4:qend_avg=142.5:qend_max=164.0:qend_min=121.0:qend_std=30.405591591021544:qend_sum=285.0:qstart_avg=4.0:qstart_max=6.0:qstart_min=2.0:qstart_std=2.8284271247461903:qstart_sum=8.0:ref_name_counter=GB_GCA_903873945.1_protein.faa_CAIQQM010000286.1_10@PF00015_full_PFAM.602.783--1||RS_GCF_000338295.1_protein.faa_NZ_ANMO01000192.1_46@PF00015_full_PFAM.681.883--1:scovhsp_avg=73.6:scovhsp_max=87.8:scovhsp_min=59.4:scovhsp_std=20.08183258569795:scovhsp_sum=147.2:send_avg=139.5:send_max=159.0:send_min=120.0:send_std=27.577164466275352:send_sum=279.0:sstart_avg=1.0:sstart_max=1.0:sstart_min=1.0:sstart_std=0.0:sstart_sum=2.0])0:5e-09[&&NHX:Sample_counter=rhiztom1--1||rhiztom3--2:Type_counter=capture--3:besthit_avg=71.13333333333333:besthit_max=79.3:besthit_min=61.6:besthit_std=8.92879237821853:besthit_sum=213.39999999999998:bitscore_avg=143.0:bitscore_max=154.0:bitscore_min=130.0:bitscore_std=12.12435565298214:bitscore_sum=429.0:capture_class_counter=c__Alphaproteobacteria--3:capture_domain_counter=d__Bacteria--3:capture_family_counter=f__JAFLCR01--3:capture_genus_counter=g__JAFLCR01--3:capture_order_counter=o__Rickettsiales--3:capture_phylum_counter=p__Proteobacteria--3:capture_species_counter=s__JAFLCR01 sp017302755--3:evalue_avg=9.233625693333333e-41:evalue_max=2.77e-40:evalue_min=1.08e-47:evalue_std=1.5992349271348795e-40:evalue_sum=2.7700877079999997e-40:gapopen_avg=0.0:gapopen_max=0.0:gapopen_min=0.0:gapopen_std=0.0:gapopen_sum=0.0:gtdb_class_counter=:gtdb_domain_counter=:gtdb_family_counter=:gtdb_genus_counter=:gtdb_order_counter=:gtdb_phylum_counter=:gtdb_species_counter=:heptad_counter=MCP-38H--3:lbd_counter=:length_avg=123.66666666666667:length_max=159.0:length_min=92.0:length_std=33.6501609703926:length_sum=371.0:mismatch_avg=37.666666666666664:mismatch_max=61.0:mismatch_min=19.0:mismatch_std=21.385353243127252:mismatch_sum=113.0:name=N896850:qcovhsp_avg=97.39999999999999:qcovhsp_max=98.4:qcovhsp_min=96.8:qcovhsp_std=0.871779788708139:qcovhsp_sum=292.2:qend_avg=126.33333333333333:qend_max=164.0:qend_min=94.0:qend_std=35.303446479534166:qend_sum=379.0:qstart_avg=3.6666666666666665:qstart_max=6.0:qstart_min=2.0:qstart_std=2.081665999466133:qstart_sum=11.0:ref_name_counter=GB_GCA_016713435.1_protein.faa_JADJPD010000015.1_120@PF00015_full_PFAM.122.238--1||GB_GCA_903873945.1_protein.faa_CAIQQM010000286.1_10@PF00015_full_PFAM.602.783--1||RS_GCF_000338295.1_protein.faa_NZ_ANMO01000192.1_46@PF00015_full_PFAM.681.883--1:scovhsp_avg=75.5:scovhsp_max=87.8:scovhsp_min=59.4:scovhsp_std=14.576350709282485:scovhsp_sum=226.5:send_avg=131.66666666666666:send_max=159.0:send_min=116.0:send_std=23.75570107012911:send_sum=395.0:sstart_avg=9.0:sstart_max=25.0:sstart_min=1.0:sstart_std=13.856406460551018:sstart_sum=27.0])1:5e-09[&&NHX:Sample_counter=rhiztom1--1||rhiztom3--3:Type_counter=capture--4:besthit_avg=68.77499999999999:besthit_max=79.3:besthit_min=61.6:besthit_std=8.683077411455763:besthit_sum=275.09999999999997:bitscore_avg=141.0:bitscore_max=154.0:bitscore_min=130.0:bitscore_std=10.677078252031311:bitscore_sum=564.0:capture_class_counter=c__Alphaproteobacteria--4:capture_domain_counter=d__Bacteria--4:capture_family_counter=f__JAFLCR01--4:capture_genus_counter=g__JAFLCR01--4:capture_order_counter=o__Rickettsiales--4:capture_phylum_counter=p__Proteobacteria--4:capture_species_counter=s__JAFLCR01 sp017302755--4:evalue_avg=9.75021927e-41:evalue_max=2.77e-40:evalue_min=1.08e-47:evalue_std=1.3098510061772418e-40:evalue_sum=3.900087708e-40:gapopen_avg=0.0:gapopen_max=0.0:gapopen_min=0.0:gapopen_std=0.0:gapopen_sum=0.0:gtdb_class_counter=:gtdb_domain_counter=:gtdb_family_counter=:gtdb_genus_counter=:gtdb_order_counter=:gtdb_phylum_counter=:gtdb_species_counter=:heptad_counter=MCP-38H--4:lbd_counter=:length_avg=126.0:length_max=159.0:length_min=92.0:length_std=27.868739954771307:length_sum=504.0:mismatch_avg=41.0:mismatch_max=61.0:mismatch_min=19.0:mismatch_std=18.690461025168247:mismatch_sum=164.0:name=N896851:qcovhsp_avg=97.875:qcovhsp_max=99.3:qcovhsp_min=96.8:qcovhsp_std=1.1870832602082584:qcovhsp_sum=391.5:qend_avg=128.25:qend_max=164.0:qend_min=94.0:qend_std=29.078915614811592:qend_sum=513.0:qstart_avg=3.25:qstart_max=6.0:qstart_min=2.0:qstart_std=1.8929694486000912:qstart_sum=13.0:ref_name_counter=GB_GCA_016713435.1_protein.faa_JADJPD010000015.1_120@PF00015_full_PFAM.122.238--1||GB_GCA_903873945.1_protein.faa_CAIQQM010000286.1_10@PF00015_full_PFAM.602.783--1||RS_GCF_000338295.1_protein.faa_NZ_ANMO01000192.1_46@PF00015_full_PFAM.681.883--1||RS_GCF_018398935.1_protein.faa_NZ_CP074694.1_1309@PF00015_full_PFAM.456.632--1:scovhsp_avg=75.525:scovhsp_max=87.8:scovhsp_min=59.4:scovhsp_std=11.901645544489496:scovhsp_sum=302.1:send_avg=138.25:send_max=159.0:send_min=116.0:send_std=23.44319375284292:send_sum=553.0:sstart_avg=13.25:sstart_max=26.0:sstart_min=1.0:sstart_std=14.150971698084906:sstart_sum=53.0])0.995:0.202734[&&NHX:Sample_counter=rhiztom1--1||rhiztom3--4:Type_counter=capture--5:besthit_avg=72.38000000000001:besthit_max=86.8:besthit_min=61.6:besthit_std=11.023928519361867:besthit_sum=361.90000000000003:bitscore_avg=134.2:bitscore_max=154.0:bitscore_min=107.0:bitscore_std=17.79606698121807:bitscore_sum=671.0:capture_class_counter=c__Alphaproteobacteria--5:capture_domain_counter=d__Bacteria--5:capture_family_counter=f__JAFLCR01--5:capture_genus_counter=g__JAFLCR01--5:capture_order_counter=o__Rickettsiales--5:capture_phylum_counter=p__Proteobacteria--5:capture_species_counter=s__JAFLCR01 sp017302755--5:evalue_avg=3.8600000078001754e-32:evalue_max=1.93e-31:evalue_min=1.08e-47:evalue_std=8.631222388788757e-32:evalue_sum=1.9300000039000877e-31:gapopen_avg=0.0:gapopen_max=0.0:gapopen_min=0.0:gapopen_std=0.0:gapopen_sum=0.0:gtdb_class_counter=:gtdb_domain_counter=:gtdb_family_counter=:gtdb_genus_counter=:gtdb_order_counter=:gtdb_phylum_counter=:gtdb_species_counter=:heptad_counter=MCP-38H--5:lbd_counter=:length_avg=114.4:length_max=159.0:length_min=68.0:length_std=35.43021309560528:length_sum=572.0:mismatch_avg=34.6:mismatch_max=61.0:mismatch_min=9.0:mismatch_std=21.60555484129024:mismatch_sum=173.0:name=N896852:qcovhsp_avg=97.72000000000001:qcovhsp_max=99.3:qcovhsp_min=96.8:qcovhsp_std=1.0848963084092427:qcovhsp_sum=488.6000000000001:qend_avg=116.6:qend_max=164.0:qend_min=70.0:qend_std=36.23258202226278:qend_sum=583.0:qstart_avg=3.2:qstart_max=6.0:qstart_min=2.0:qstart_std=1.6431676725154984:qstart_sum=16.0:ref_name_counter=GB_GCA_016713435.1_protein.faa_JADJPD010000015.1_120@PF00015_full_PFAM.122.238--2||GB_GCA_903873945.1_protein.faa_CAIQQM010000286.1_10@PF00015_full_PFAM.602.783--1||RS_GCF_000338295.1_protein.faa_NZ_ANMO01000192.1_46@PF00015_full_PFAM.681.883--1||RS_GCF_018398935.1_protein.faa_NZ_CP074694.1_1309@PF00015_full_PFAM.456.632--1:scovhsp_avg=72.14:scovhsp_max=87.8:scovhsp_min=58.6:scovhsp_std=12.787806692314362:scovhsp_sum=360.7:send_avg=129.0:send_max=159.0:send_min=92.0:send_std=28.982753492378876:send_sum=645.0:sstart_avg=15.6:sstart_max=26.0:sstart_min=1.0:sstart_std=13.334166640626627:sstart_sum=78.0],(fd4a89ae-897b-4ff0-acac-e72d1c4e3a4f_5@MCPsignal.302.460:0.34666[&&NHX:Sample=rhizpot3:Type=capture:capture_class=c__Desulfuromonadia:capture_domain=d__Bacteria:capture_family=f__JAAXQG01:capture_genus=g__JAAXQG01:capture_order=o__Desulfuromonadales:capture_phylum=p__Desulfobacterota:capture_species=s__JAAXQG01 sp012974445:heptad=MCP-38H],20c2c7cc-e0cb-4353-a7c1-df1465d80dd8_2@MCPsignal.338.386:0.0712415[&&NHX:Sample=rhiztom3:Type=capture:besthit=87.5:bitscore=75.5:capture_class=c__Gammaproteobacteria:capture_domain=d__Bacteria:capture_family=f__Pseudomonadaceae:capture_genus=g__Pseudomonas_E:capture_order=o__Pseudomonadales:capture_phylum=p__Proteobacteria:capture_species=s__Pseudomonas_E fuscovaginae_A:evalue=6.84e-20:gapopen=0.0:heptad=MCP-38H:length=48.0:mismatch=6.0:qcovhsp=100.0:qend=48.0:qstart=1.0:ref_name=GB_GCA_900102115.1_protein.faa_FNAW01000026.1_1@PF00015_full_PFAM.364.435:scovhsp=67.6:send=55.0:sstart=8.0])0.744:0.0472417[&&NHX:Sample_counter=rhizpot3--1||rhiztom3--1:Type_counter=capture--2:besthit_avg=87.5:besthit_max=87.5:besthit_min=87.5:besthit_std=0:besthit_sum=87.5:bitscore_avg=75.5:bitscore_max=75.5:bitscore_min=75.5:bitscore_std=0:bitscore_sum=75.5:capture_class_counter=c__Desulfuromonadia--1||c__Gammaproteobacteria--1:capture_domain_counter=d__Bacteria--2:capture_family_counter=f__JAAXQG01--1||f__Pseudomonadaceae--1:capture_genus_counter=g__JAAXQG01--1||g__Pseudomonas_E--1:capture_order_counter=o__Desulfuromonadales--1||o__Pseudomonadales--1:capture_phylum_counter=p__Desulfobacterota--1||p__Proteobacteria--1:capture_species_counter=s__JAAXQG01 sp012974445--1||s__Pseudomonas_E fuscovaginae_A--1:evalue_avg=6.84e-20:evalue_max=6.84e-20:evalue_min=6.84e-20:evalue_std=0:evalue_sum=6.84e-20:gapopen_avg=0.0:gapopen_max=0.0:gapopen_min=0.0:gapopen_std=0:gapopen_sum=0.0:gtdb_class_counter=:gtdb_domain_counter=:gtdb_family_counter=:gtdb_genus_counter=:gtdb_order_counter=:gtdb_phylum_counter=:gtdb_species_counter=:heptad_counter=MCP-38H--2:lbd_counter=:length_avg=48.0:length_max=48.0:length_min=48.0:length_std=0:length_sum=48.0:mismatch_avg=6.0:mismatch_max=6.0:mismatch_min=6.0:mismatch_std=0:mismatch_sum=6.0:name=N896855:qcovhsp_avg=100.0:qcovhsp_max=100.0:qcovhsp_min=100.0:qcovhsp_std=0:qcovhsp_sum=100.0:qend_avg=48.0:qend_max=48.0:qend_min=48.0:qend_std=0:qend_sum=48.0:qstart_avg=1.0:qstart_max=1.0:qstart_min=1.0:qstart_std=0:qstart_sum=1.0:ref_name_counter=GB_GCA_900102115.1_protein.faa_FNAW01000026.1_1@PF00015_full_PFAM.364.435--1:scovhsp_avg=67.6:scovhsp_max=67.6:scovhsp_min=67.6:scovhsp_std=0:scovhsp_sum=67.6:send_avg=55.0:send_max=55.0:send_min=55.0:send_std=0:send_sum=55.0:sstart_avg=8.0:sstart_max=8.0:sstart_min=8.0:sstart_std=0:sstart_sum=8.0])0.859:0.0640069[&&NHX:Sample_counter=rhizpot3--1||rhiztom1--1||rhiztom3--5:Type_counter=capture--7:besthit_avg=74.9:besthit_max=87.5:besthit_min=61.6:besthit_std=11.632884423048306:besthit_sum=449.40000000000003:bitscore_avg=124.41666666666667:bitscore_max=154.0:bitscore_min=75.5:bitscore_std=28.768761993986928:bitscore_sum=746.5:capture_class_counter=c__Alphaproteobacteria--5||c__Desulfuromonadia--1||c__Gammaproteobacteria--1:capture_domain_counter=d__Bacteria--7:capture_family_counter=f__JAAXQG01--1||f__JAFLCR01--5||f__Pseudomonadaceae--1:capture_genus_counter=g__JAAXQG01--1||g__JAFLCR01--5||g__Pseudomonas_E--1:capture_order_counter=o__Desulfuromonadales--1||o__Pseudomonadales--1||o__Rickettsiales--5:capture_phylum_counter=p__Desulfobacterota--1||p__Proteobacteria--6:capture_species_counter=s__JAAXQG01 sp012974445--1||s__JAFLCR01 sp017302755--5||s__Pseudomonas_E fuscovaginae_A--1:evalue_avg=1.1400000000032167e-20:evalue_max=6.84e-20:evalue_min=1.08e-47:evalue_std=2.792418306771247e-20:evalue_sum=6.8400000000193e-20:gapopen_avg=0.0:gapopen_max=0.0:gapopen_min=0.0:gapopen_std=0.0:gapopen_sum=0.0:gtdb_class_counter=:gtdb_domain_counter=:gtdb_family_counter=:gtdb_genus_counter=:gtdb_order_counter=:gtdb_phylum_counter=:gtdb_species_counter=:heptad_counter=MCP-38H--7:lbd_counter=:length_avg=103.33333333333333:length_max=159.0:length_min=48.0:length_std=41.702118251554886:length_sum=620.0:mismatch_avg=29.833333333333332:mismatch_max=61.0:mismatch_min=6.0:mismatch_std=22.57801290341262:mismatch_sum=179.0:name=N896856:qcovhsp_avg=98.10000000000001:qcovhsp_max=100.0:qcovhsp_min=96.8:qcovhsp_std=1.34461890511773:qcovhsp_sum=588.6:qend_avg=105.16666666666667:qend_max=164.0:qend_min=48.0:qend_std=42.831841737971835:qend_sum=631.0:qstart_avg=2.8333333333333335:qstart_max=6.0:qstart_min=1.0:qstart_std=1.7224014243685084:qstart_sum=17.0:ref_name_counter=GB_GCA_016713435.1_protein.faa_JADJPD010000015.1_120@PF00015_full_PFAM.122.238--2||GB_GCA_900102115.1_protein.faa_FNAW01000026.1_1@PF00015_full_PFAM.364.435--1||GB_GCA_903873945.1_protein.faa_CAIQQM010000286.1_10@PF00015_full_PFAM.602.783--1||RS_GCF_000338295.1_protein.faa_NZ_ANMO01000192.1_46@PF00015_full_PFAM.681.883--1||RS_GCF_018398935.1_protein.faa_NZ_CP074694.1_1309@PF00015_full_PFAM.456.632--1:scovhsp_avg=71.38333333333334:scovhsp_max=87.8:scovhsp_min=58.6:scovhsp_std=11.586961062619768:scovhsp_sum=428.3:send_avg=116.66666666666667:send_max=159.0:send_min=55.0:send_std=39.80787191833628:send_sum=700.0:sstart_avg=14.333333333333334:sstart_max=26.0:sstart_min=1.0:sstart_std=12.323419438884107:sstart_sum=86.0])0.666:0.0626826[&&NHX:Sample_counter=rhizpot3--1||rhiztom1--2||rhiztom3--5:Type_counter=capture--8:besthit_avg=77.22857142857143:besthit_max=91.2:besthit_min=61.6:besthit_std=12.277040127234017:besthit_sum=540.6:bitscore_avg=121.92857142857143:bitscore_max=154.0:bitscore_min=75.5:bitscore_std=27.074632301948522:bitscore_sum=853.5:capture_class_counter=c__Alphaproteobacteria--6||c__Desulfuromonadia--1||c__Gammaproteobacteria--1:capture_domain_counter=d__Bacteria--8:capture_family_counter=f__Beijerinckiaceae--1||f__JAAXQG01--1||f__JAFLCR01--5||f__Pseudomonadaceae--1:capture_genus_counter=g__JAAXQG01--1||g__JAFLCR01--5||g__Pseudomonas_E--1||g__Rhodoblastus--1:capture_order_counter=o__Desulfuromonadales--1||o__Pseudomonadales--1||o__Rhizobiales--1||o__Rickettsiales--5:capture_phylum_counter=p__Desulfobacterota--1||p__Proteobacteria--7:capture_species_counter=s__JAAXQG01 sp012974445--1||s__JAFLCR01 sp017302755--5||s__Pseudomonas_E fuscovaginae_A--1||s__Rhodoblastus acidophilus_B--1:evalue_avg=9.771428571467471e-21:evalue_max=6.84e-20:evalue_min=1.08e-47:evalue_std=2.5852769953813988e-20:evalue_sum=6.84000000002723e-20:gapopen_avg=0.0:gapopen_max=0.0:gapopen_min=0.0:gapopen_std=0.0:gapopen_sum=0.0:gtdb_class_counter=:gtdb_domain_counter=:gtdb_family_counter=:gtdb_genus_counter=:gtdb_order_counter=:gtdb_phylum_counter=:gtdb_species_counter=:heptad_counter=MCP-38H--8:lbd_counter=:length_avg=98.28571428571429:length_max=159.0:length_min=48.0:length_std=40.343170779841145:length_sum=688.0:mismatch_avg=26.428571428571427:mismatch_max=61.0:mismatch_min=6.0:mismatch_std=22.493385271060934:mismatch_sum=185.0:name=N896857:qcovhsp_avg=98.37142857142858:qcovhsp_max=100.0:qcovhsp_min=96.8:qcovhsp_std=1.4221044098029354:qcovhsp_sum=688.6:qend_avg=99.85714285714286:qend_max=164.0:qend_min=48.0:qend_std=41.54687541973352:qend_sum=699.0:qstart_avg=2.5714285714285716:qstart_max=6.0:qstart_min=1.0:qstart_std=1.7182493859684491:qstart_sum=18.0:ref_name_counter=GB_GCA_003152795.1_protein.faa_PMBA01000029.1_1@PF00015_full_PFAM.383.471--1||GB_GCA_016713435.1_protein.faa_JADJPD010000015.1_120@PF00015_full_PFAM.122.238--2||GB_GCA_900102115.1_protein.faa_FNAW01000026.1_1@PF00015_full_PFAM.364.435--1||GB_GCA_903873945.1_protein.faa_CAIQQM010000286.1_10@PF00015_full_PFAM.602.783--1||RS_GCF_000338295.1_protein.faa_NZ_ANMO01000192.1_46@PF00015_full_PFAM.681.883--1||RS_GCF_018398935.1_protein.faa_NZ_CP074694.1_1309@PF00015_full_PFAM.456.632--1:scovhsp_avg=72.22857142857143:scovhsp_max=87.8:scovhsp_min=58.6:scovhsp_std=10.811215516877875:scovhsp_sum=505.6:send_avg=109.85714285714286:send_max=159.0:send_min=55.0:send_std=40.56036066337252:send_sum=769.0:sstart_avg=12.571428571428571:sstart_max=26.0:sstart_min=1.0:sstart_std=12.177262183500622:sstart_sum=88.0],((((GB_GCA_016125275.1_protein.faa_WGMB01000007.1_258@PF00015_full_PFAM.386.565:0.036165[&&NHX:Type=GTDB:gtdb_class=c__Acidobacteriae:gtdb_domain=d__Bacteria:gtdb_family=f__UBA6623:gtdb_genus=g__RI-231:gtdb_order=o__Bryobacterales:gtdb_phylum=p__Acidobacteriota:gtdb_species=s__RI-231 sp016125275:heptad=MCP-38H:species=d__Bacteria_p__Acidobacteriota_c__Acidobacteriae_o__Bryobacterales_f__UBA6623_g__RI-231_s__RI-231 sp016125275],(17a641d6-57c9-4baf-84b1-67945935f680_6@MCPsignal.160.301:0.0017107[&&NHX:Sample=rhiztom2:Type=capture:capture_class=c__Alphaproteobacteria:capture_domain=d__Bacteria:capture_family=f__Beijerinckiaceae:capture_genus=g__Methylobacterium:capture_order=o__Rhizobiales:capture_phylum=p__Proteobacteria:capture_species=s__Methylobacterium platani:heptad=MCP-38H],(ff93693d-43d5-43f3-bb35-cb7e551963a2_6@MCPsignal.280.401:6e-09[&&NHX:Sample=rhiztom2:Type=capture:besthit=80.5:bitscore=160.0:capture_class=c__Alphaproteobacteria:capture_domain=d__Bacteria:capture_family=f__Sphingomonadaceae:capture_genus=g__Allosphingosinicella:capture_order=o__Sphingomonadales:capture_phylum=p__Proteobacteria:capture_species=s__Allosphingosinicella sp013816585:evalue=7.34e-51:gapopen=0.0:heptad=MCP-38H:length=118.0:mismatch=23.0:qcovhsp=97.5:qend=121.0:qstart=4.0:ref_name=GB_GCA_016125275.1_protein.faa_WGMB01000007.1_258@PF00015_full_PFAM.386.565:scovhsp=65.9:send=119.0:sstart=2.0],a21997d7-db28-505d-a604-168bcff7b61e_6@MCPsignal.731.881:5e-09[&&NHX:Sample=rhiztom2:Type=capture:besthit=71.0:bitscore=171.0:capture_class=c__Alphaproteobacteria:capture_domain=d__Bacteria:capture_family=f__Sphingomonadaceae:capture_genus=g__Allosphingosinicella:capture_order=o__Sphingomonadales:capture_phylum=p__Proteobacteria:capture_species=s__Allosphingosinicella sp013816585:evalue=1.44e-54:gapopen=0.0:heptad=MCP-38H:length=145.0:mismatch=42.0:qcovhsp=96.7:qend=148.0:qstart=4.0:ref_name=GB_GCA_014379815.1_protein.faa_JACMLA010000847.1_3@PF00015_full_PFAM.376.559:scovhsp=79.2:send=146.0:sstart=2.0])0.754:0.00408714[&&NHX:Sample_counter=rhiztom2--2:Type_counter=capture--2:besthit_avg=75.75:besthit_max=80.5:besthit_min=71.0:besthit_std=6.7175144212722016:besthit_sum=151.5:bitscore_avg=165.5:bitscore_max=171.0:bitscore_min=160.0:bitscore_std=7.7781745930520225:bitscore_sum=331.0:capture_class_counter=c__Alphaproteobacteria--2:capture_domain_counter=d__Bacteria--2:capture_family_counter=f__Sphingomonadaceae--2:capture_genus_counter=g__Allosphingosinicella--2:capture_order_counter=o__Sphingomonadales--2:capture_phylum_counter=p__Proteobacteria--2:capture_species_counter=s__Allosphingosinicella sp013816585--2:evalue_avg=3.67072e-51:evalue_max=7.34e-51:evalue_min=1.44e-54:evalue_std=5.18914554014435e-51:evalue_sum=7.34144e-51:gapopen_avg=0.0:gapopen_max=0.0:gapopen_min=0.0:gapopen_std=0.0:gapopen_sum=0.0:gtdb_class_counter=:gtdb_domain_counter=:gtdb_family_counter=:gtdb_genus_counter=:gtdb_order_counter=:gtdb_phylum_counter=:gtdb_species_counter=:heptad_counter=MCP-38H--2:lbd_counter=:length_avg=131.5:length_max=145.0:length_min=118.0:length_std=19.091883092036785:length_sum=263.0:mismatch_avg=32.5:mismatch_max=42.0:mismatch_min=23.0:mismatch_std=13.435028842544403:mismatch_sum=65.0:name=N896862:qcovhsp_avg=97.1:qcovhsp_max=97.5:qcovhsp_min=96.7:qcovhsp_std=0.565685424949236:qcovhsp_sum=194.2:qend_avg=134.5:qend_max=148.0:qend_min=121.0:qend_std=19.091883092036785:qend_sum=269.0:qstart_avg=4.0:qstart_max=4.0:qstart_min=4.0:qstart_std=0.0:qstart_sum=8.0:ref_name_counter=GB_GCA_014379815.1_protein.faa_JACMLA010000847.1_3@PF00015_full_PFAM.376.559--1||GB_GCA_016125275.1_protein.faa_WGMB01000007.1_258@PF00015_full_PFAM.386.565--1:scovhsp_avg=72.55000000000001:scovhsp_max=79.2:scovhsp_min=65.9:scovhsp_std=9.40452018978108:scovhsp_sum=145.10000000000002:send_avg=132.5:send_max=146.0:send_min=119.0:send_std=19.091883092036785:send_sum=265.0:sstart_avg=2.0:sstart_max=2.0:sstart_min=2.0:sstart_std=0.0:sstart_sum=4.0])0.905:0.0293988[&&NHX:Sample_counter=rhiztom2--3:Type_counter=capture--3:besthit_avg=75.75:besthit_max=80.5:besthit_min=71.0:besthit_std=6.7175144212722016:besthit_sum=151.5:bitscore_avg=165.5:bitscore_max=171.0:bitscore_min=160.0:bitscore_std=7.7781745930520225:bitscore_sum=331.0:capture_class_counter=c__Alphaproteobacteria--3:capture_domain_counter=d__Bacteria--3:capture_family_counter=f__Beijerinckiaceae--1||f__Sphingomonadaceae--2:capture_genus_counter=g__Allosphingosinicella--2||g__Methylobacterium--1:capture_order_counter=o__Rhizobiales--1||o__Sphingomonadales--2:capture_phylum_counter=p__Proteobacteria--3:capture_species_counter=s__Allosphingosinicella sp013816585--2||s__Methylobacterium platani--1:evalue_avg=3.67072e-51:evalue_max=7.34e-51:evalue_min=1.44e-54:evalue_std=5.18914554014435e-51:evalue_sum=7.34144e-51:gapopen_avg=0.0:gapopen_max=0.0:gapopen_min=0.0:gapopen_std=0.0:gapopen_sum=0.0:gtdb_class_counter=:gtdb_domain_counter=:gtdb_family_counter=:gtdb_genus_counter=:gtdb_order_counter=:gtdb_phylum_counter=:gtdb_species_counter=:heptad_counter=MCP-38H--3:lbd_counter=:length_avg=131.5:length_max=145.0:length_min=118.0:length_std=19.091883092036785:length_sum=263.0:mismatch_avg=32.5:mismatch_max=42.0:mismatch_min=23.0:mismatch_std=13.435028842544403:mismatch_sum=65.0:name=N896863:qcovhsp_avg=97.1:qcovhsp_max=97.5:qcovhsp_min=96.7:qcovhsp_std=0.565685424949236:qcovhsp_sum=194.2:qend_avg=134.5:qend_max=148.0:qend_min=121.0:qend_std=19.091883092036785:qend_sum=269.0:qstart_avg=4.0:qstart_max=4.0:qstart_min=4.0:qstart_std=0.0:qstart_sum=8.0:ref_name_counter=GB_GCA_014379815.1_protein.faa_JACMLA010000847.1_3@PF00015_full_PFAM.376.559--1||GB_GCA_016125275.1_protein.faa_WGMB01000007.1_258@PF00015_full_PFAM.386.565--1:scovhsp_avg=72.55000000000001:scovhsp_max=79.2:scovhsp_min=65.9:scovhsp_std=9.40452018978108:scovhsp_sum=145.10000000000002:send_avg=132.5:send_max=146.0:send_min=119.0:send_std=19.091883092036785:send_sum=265.0:sstart_avg=2.0:sstart_max=2.0:sstart_min=2.0:sstart_std=0.0:sstart_sum=4.0])0.792:0.0192919[&&NHX:Sample_counter=rhiztom2--3:Type_counter=GTDB--1||capture--3:besthit_avg=75.75:besthit_max=80.5:besthit_min=71.0:besthit_std=6.7175144212722016:besthit_sum=151.5:bitscore_avg=165.5:bitscore_max=171.0:bitscore_min=160.0:bitscore_std=7.7781745930520225:bitscore_sum=331.0:capture_class_counter=c__Alphaproteobacteria--3:capture_domain_counter=d__Bacteria--3:capture_family_counter=f__Beijerinckiaceae--1||f__Sphingomonadaceae--2:capture_genus_counter=g__Allosphingosinicella--2||g__Methylobacterium--1:capture_order_counter=o__Rhizobiales--1||o__Sphingomonadales--2:capture_phylum_counter=p__Proteobacteria--3:capture_species_counter=s__Allosphingosinicella sp013816585--2||s__Methylobacterium platani--1:evalue_avg=3.67072e-51:evalue_max=7.34e-51:evalue_min=1.44e-54:evalue_std=5.18914554014435e-51:evalue_sum=7.34144e-51:gapopen_avg=0.0:gapopen_max=0.0:gapopen_min=0.0:gapopen_std=0.0:gapopen_sum=0.0:gtdb_class_counter=c__Acidobacteriae--1:gtdb_domain_counter=d__Bacteria--1:gtdb_family_counter=f__UBA6623--1:gtdb_genus_counter=g__RI-231--1:gtdb_order_counter=o__Bryobacterales--1:gtdb_phylum_counter=p__Acidobacteriota--1:gtdb_species_counter=s__RI-231 sp016125275--1:heptad_counter=MCP-38H--4:lbd_counter=:lca_tree=s__RI-231 sp016125275:length_avg=131.5:length_max=145.0:length_min=118.0:length_std=19.091883092036785:length_sum=263.0:mismatch_avg=32.5:mismatch_max=42.0:mismatch_min=23.0:mismatch_std=13.435028842544403:mismatch_sum=65.0:name=N896864:qcovhsp_avg=97.1:qcovhsp_max=97.5:qcovhsp_min=96.7:qcovhsp_std=0.565685424949236:qcovhsp_sum=194.2:qend_avg=134.5:qend_max=148.0:qend_min=121.0:qend_std=19.091883092036785:qend_sum=269.0:qstart_avg=4.0:qstart_max=4.0:qstart_min=4.0:qstart_std=0.0:qstart_sum=8.0:ref_name_counter=GB_GCA_014379815.1_protein.faa_JACMLA010000847.1_3@PF00015_full_PFAM.376.559--1||GB_GCA_016125275.1_protein.faa_WGMB01000007.1_258@PF00015_full_PFAM.386.565--1:scovhsp_avg=72.55000000000001:scovhsp_max=79.2:scovhsp_min=65.9:scovhsp_std=9.40452018978108:scovhsp_sum=145.10000000000002:send_avg=132.5:send_max=146.0:send_min=119.0:send_std=19.091883092036785:send_sum=265.0:sstart_avg=2.0:sstart_max=2.0:sstart_min=2.0:sstart_std=0.0:sstart_sum=4.0],(((407c733a-ce6e-49e2-a7d5-9492e7447d13_6@MCPsignal.231.385:0.0261598[&&NHX:Sample=rhiztom1:Type=capture:besthit=64.4:bitscore=157.0:capture_class=c__Alphaproteobacteria:capture_domain=d__Bacteria:capture_family=f__Methyloligellaceae:capture_genus=g__Methyloceanibacter:capture_order=o__Rhizobiales:capture_phylum=p__Proteobacteria:capture_species=s__Methyloceanibacter superfactus:evalue=4.76e-49:gapopen=0.0:heptad=MCP-38H:length=149.0:mismatch=53.0:qcovhsp=96.8:qend=154.0:qstart=6.0:ref_name=GB_GCA_016865485.1_protein.faa_AP024452.1_2670@PF00015_full_PFAM.474.645:scovhsp=87.1:send=158.0:sstart=10.0],a551cced-5e15-426c-adee-a1a3512d6e79_1@MCPsignal.102.267:0.0189744[&&NHX:Sample=rhiztom1:Type=capture:capture_class=c__Alphaproteobacteria:capture_domain=d__Bacteria:capture_family=f__Methyloligellaceae:capture_genus=g__Methyloceanibacter:capture_order=o__Rhizobiales:capture_phylum=p__Proteobacteria:capture_species=s__Methyloceanibacter superfactus:heptad=MCP-38H])0.749:0.00419119[&&NHX:Sample_counter=rhiztom1--2:Type_counter=capture--2:besthit_avg=64.4:besthit_max=64.4:besthit_min=64.4:besthit_std=0:besthit_sum=64.4:bitscore_avg=157.0:bitscore_max=157.0:bitscore_min=157.0:bitscore_std=0:bitscore_sum=157.0:capture_class_counter=c__Alphaproteobacteria--2:capture_domain_counter=d__Bacteria--2:capture_family_counter=f__Methyloligellaceae--2:capture_genus_counter=g__Methyloceanibacter--2:capture_order_counter=o__Rhizobiales--2:capture_phylum_counter=p__Proteobacteria--2:capture_species_counter=s__Methyloceanibacter superfactus--2:evalue_avg=4.76e-49:evalue_max=4.76e-49:evalue_min=4.76e-49:evalue_std=0:evalue_sum=4.76e-49:gapopen_avg=0.0:gapopen_max=0.0:gapopen_min=0.0:gapopen_std=0:gapopen_sum=0.0:gtdb_class_counter=:gtdb_domain_counter=:gtdb_family_counter=:gtdb_genus_counter=:gtdb_order_counter=:gtdb_phylum_counter=:gtdb_species_counter=:heptad_counter=MCP-38H--2:lbd_counter=:length_avg=149.0:length_max=149.0:length_min=149.0:length_std=0:length_sum=149.0:mismatch_avg=53.0:mismatch_max=53.0:mismatch_min=53.0:mismatch_std=0:mismatch_sum=53.0:name=N896867:qcovhsp_avg=96.8:qcovhsp_max=96.8:qcovhsp_min=96.8:qcovhsp_std=0:qcovhsp_sum=96.8:qend_avg=154.0:qend_max=154.0:qend_min=154.0:qend_std=0:qend_sum=154.0:qstart_avg=6.0:qstart_max=6.0:qstart_min=6.0:qstart_std=0:qstart_sum=6.0:ref_name_counter=GB_GCA_016865485.1_protein.faa_AP024452.1_2670@PF00015_full_PFAM.474.645--1:scovhsp_avg=87.1:scovhsp_max=87.1:scovhsp_min=87.1:scovhsp_std=0:scovhsp_sum=87.1:send_avg=158.0:send_max=158.0:send_min=158.0:send_std=0:send_sum=158.0:sstart_avg=10.0:sstart_max=10.0:sstart_min=10.0:sstart_std=0:sstart_sum=10.0],(1bce5161-be34-4213-82b0-37ea44fbce47_4@MCPsignal.148.218:0.0123532[&&NHX:Sample=rhiztom1:Type=capture:capture_class=c__Gammaproteobacteria:capture_domain=d__Bacteria:capture_family=f__Burkholderiaceae:capture_genus=g__Rhodoferax:capture_order=o__Burkholderiales:capture_phylum=p__Proteobacteria:capture_species=s__Rhodoferax sp002786915:heptad=MCP-38H],(((d194099f-ec75-4f14-b6ac-1cbb70e35c45_3@MCPsignal.76.246:0.00771641[&&NHX:Sample=rhiztom3:Type=capture:capture_class=c__Alphaproteobacteria:capture_domain=d__Bacteria:capture_family=f__Methyloligellaceae:capture_genus=g__Methyloceanibacter:capture_order=o__Rhizobiales:capture_phylum=p__Proteobacteria:capture_species=s__Methyloceanibacter superfactus:heptad=MCP-38H],9d7411d8-bb2a-4cd3-83a4-ce819e0e8c22_6@MCPsignal.181.287:0.00831068[&&NHX:Sample=rhiztom1:Type=capture:besthit=92.3:bitscore=160.0:capture_class=c__Alphaproteobacteria:capture_domain=d__Bacteria:capture_family=f__Methyloligellaceae:capture_genus=g__Methyloceanibacter:capture_order=o__Rhizobiales:capture_phylum=p__Proteobacteria:capture_species=s__Methyloceanibacter superfactus:evalue=2.84e-51:gapopen=0.0:heptad=MCP-38H:length=104.0:mismatch=8.0:qcovhsp=98.1:qend=106.0:qstart=3.0:ref_name=GB_GCA_016125275.1_protein.faa_WGMB01000007.1_258@PF00015_full_PFAM.386.565:scovhsp=58.1:send=105.0:sstart=2.0])0:5e-09[&&NHX:Sample_counter=rhiztom1--1||rhiztom3--1:Type_counter=capture--2:besthit_avg=92.3:besthit_max=92.3:besthit_min=92.3:besthit_std=0:besthit_sum=92.3:bitscore_avg=160.0:bitscore_max=160.0:bitscore_min=160.0:bitscore_std=0:bitscore_sum=160.0:capture_class_counter=c__Alphaproteobacteria--2:capture_domain_counter=d__Bacteria--2:capture_family_counter=f__Methyloligellaceae--2:capture_genus_counter=g__Methyloceanibacter--2:capture_order_counter=o__Rhizobiales--2:capture_phylum_counter=p__Proteobacteria--2:capture_species_counter=s__Methyloceanibacter superfactus--2:evalue_avg=2.84e-51:evalue_max=2.84e-51:evalue_min=2.84e-51:evalue_std=0:evalue_sum=2.84e-51:gapopen_avg=0.0:gapopen_max=0.0:gapopen_min=0.0:gapopen_std=0:gapopen_sum=0.0:gtdb_class_counter=:gtdb_domain_counter=:gtdb_family_counter=:gtdb_genus_counter=:gtdb_order_counter=:gtdb_phylum_counter=:gtdb_species_counter=:heptad_counter=MCP-38H--2:lbd_counter=:length_avg=104.0:length_max=104.0:length_min=104.0:length_std=0:length_sum=104.0:mismatch_avg=8.0:mismatch_max=8.0:mismatch_min=8.0:mismatch_std=0:mismatch_sum=8.0:name=N896871:qcovhsp_avg=98.1:qcovhsp_max=98.1:qcovhsp_min=98.1:qcovhsp_std=0:qcovhsp_sum=98.1:qend_avg=106.0:qend_max=106.0:qend_min=106.0:qend_std=0:qend_sum=106.0:qstart_avg=3.0:qstart_max=3.0:qstart_min=3.0:qstart_std=0:qstart_sum=3.0:ref_name_counter=GB_GCA_016125275.1_protein.faa_WGMB01000007.1_258@PF00015_full_PFAM.386.565--1:scovhsp_avg=58.1:scovhsp_max=58.1:scovhsp_min=58.1:scovhsp_std=0:scovhsp_sum=58.1:send_avg=105.0:send_max=105.0:send_min=105.0:send_std=0:send_sum=105.0:sstart_avg=2.0:sstart_max=2.0:sstart_min=2.0:sstart_std=0:sstart_sum=2.0],(b36bc34c-0703-48a2-a373-46ac6e266ad0_6@MCPsignal.393.485:5e-09[&&NHX:Sample=rhiztom2:Type=capture:capture_class=c__Clostridia:capture_domain=d__Bacteria:capture_family=f__Lachnospiraceae:capture_genus=g__Acetatifactor:capture_order=o__Lachnospirales:capture_phylum=p__Firmicutes_A:capture_species=s__Acetatifactor sp017478245:heptad=MCP-38H],(6cffea8d-04f6-490e-8ef0-6ff0d8ce0d07_6@MCPsignal.348.497:0.00979886[&&NHX:Sample=rhiztom1:Type=capture:capture_class=c__Alphaproteobacteria:capture_domain=d__Bacteria:capture_family=f__Methyloligellaceae:capture_genus=g__Methyloceanibacter:capture_order=o__Rhizobiales:capture_phylum=p__Proteobacteria:capture_species=s__Methyloceanibacter superfactus:heptad=MCP-38H],0f022c5d-89ce-4ce4-93b8-5f636b4167f7_6@MCPsignal.248.355:0.00836051[&&NHX:Sample=rhiztom2:Type=capture:besthit=92.5:bitscore=162.0:capture_class=c__Alphaproteobacteria:capture_domain=d__Bacteria:capture_family=f__Methyloligellaceae:capture_genus=g__Methyloceanibacter:capture_order=o__Rhizobiales:capture_phylum=p__Proteobacteria:capture_species=s__Methyloceanibacter superfactus:evalue=1.03e-51:gapopen=0.0:heptad=MCP-38H:length=106.0:mismatch=8.0:qcovhsp=99.1:qend=106.0:qstart=1.0:ref_name=GB_GCA_016125275.1_protein.faa_WGMB01000007.1_258@PF00015_full_PFAM.386.565:scovhsp=59.2:send=107.0:sstart=2.0])0:5e-09[&&NHX:Sample_counter=rhiztom1--1||rhiztom2--1:Type_counter=capture--2:besthit_avg=92.5:besthit_max=92.5:besthit_min=92.5:besthit_std=0:besthit_sum=92.5:bitscore_avg=162.0:bitscore_max=162.0:bitscore_min=162.0:bitscore_std=0:bitscore_sum=162.0:capture_class_counter=c__Alphaproteobacteria--2:capture_domain_counter=d__Bacteria--2:capture_family_counter=f__Methyloligellaceae--2:capture_genus_counter=g__Methyloceanibacter--2:capture_order_counter=o__Rhizobiales--2:capture_phylum_counter=p__Proteobacteria--2:capture_species_counter=s__Methyloceanibacter superfactus--2:evalue_avg=1.03e-51:evalue_max=1.03e-51:evalue_min=1.03e-51:evalue_std=0:evalue_sum=1.03e-51:gapopen_avg=0.0:gapopen_max=0.0:gapopen_min=0.0:gapopen_std=0:gapopen_sum=0.0:gtdb_class_counter=:gtdb_domain_counter=:gtdb_family_counter=:gtdb_genus_counter=:gtdb_order_counter=:gtdb_phylum_counter=:gtdb_species_counter=:heptad_counter=MCP-38H--2:lbd_counter=:length_avg=106.0:length_max=106.0:length_min=106.0:length_std=0:length_sum=106.0:mismatch_avg=8.0:mismatch_max=8.0:mismatch_min=8.0:mismatch_std=0:mismatch_sum=8.0:name=N896875:qcovhsp_avg=99.1:qcovhsp_max=99.1:qcovhsp_min=99.1:qcovhsp_std=0:qcovhsp_sum=99.1:qend_avg=106.0:qend_max=106.0:qend_min=106.0:qend_std=0:qend_sum=106.0:qstart_avg=1.0:qstart_max=1.0:qstart_min=1.0:qstart_std=0:qstart_sum=1.0:ref_name_counter=GB_GCA_016125275.1_protein.faa_WGMB01000007.1_258@PF00015_full_PFAM.386.565--1:scovhsp_avg=59.2:scovhsp_max=59.2:scovhsp_min=59.2:scovhsp_std=0:scovhsp_sum=59.2:send_avg=107.0:send_max=107.0:send_min=107.0:send_std=0:send_sum=107.0:sstart_avg=2.0:sstart_max=2.0:sstart_min=2.0:sstart_std=0:sstart_sum=2.0])0.91:0.00935567[&&NHX:Sample_counter=rhiztom1--1||rhiztom2--2:Type_counter=capture--3:besthit_avg=92.5:besthit_max=92.5:besthit_min=92.5:besthit_std=0:besthit_sum=92.5:bitscore_avg=162.0:bitscore_max=162.0:bitscore_min=162.0:bitscore_std=0:bitscore_sum=162.0:capture_class_counter=c__Alphaproteobacteria--2||c__Clostridia--1:capture_domain_counter=d__Bacteria--3:capture_family_counter=f__Lachnospiraceae--1||f__Methyloligellaceae--2:capture_genus_counter=g__Acetatifactor--1||g__Methyloceanibacter--2:capture_order_counter=o__Lachnospirales--1||o__Rhizobiales--2:capture_phylum_counter=p__Firmicutes_A--1||p__Proteobacteria--2:capture_species_counter=s__Acetatifactor sp017478245--1||s__Methyloceanibacter superfactus--2:evalue_avg=1.03e-51:evalue_max=1.03e-51:evalue_min=1.03e-51:evalue_std=0:evalue_sum=1.03e-51:gapopen_avg=0.0:gapopen_max=0.0:gapopen_min=0.0:gapopen_std=0:gapopen_sum=0.0:gtdb_class_counter=:gtdb_domain_counter=:gtdb_family_counter=:gtdb_genus_counter=:gtdb_order_counter=:gtdb_phylum_counter=:gtdb_species_counter=:heptad_counter=MCP-38H--3:lbd_counter=:length_avg=106.0:length_max=106.0:length_min=106.0:length_std=0:length_sum=106.0:mismatch_avg=8.0:mismatch_max=8.0:mismatch_min=8.0:mismatch_std=0:mismatch_sum=8.0:name=N896876:qcovhsp_avg=99.1:qcovhsp_max=99.1:qcovhsp_min=99.1:qcovhsp_std=0:qcovhsp_sum=99.1:qend_avg=106.0:qend_max=106.0:qend_min=106.0:qend_std=0:qend_sum=106.0:qstart_avg=1.0:qstart_max=1.0:qstart_min=1.0:qstart_std=0:qstart_sum=1.0:ref_name_counter=GB_GCA_016125275.1_protein.faa_WGMB01000007.1_258@PF00015_full_PFAM.386.565--1:scovhsp_avg=59.2:scovhsp_max=59.2:scovhsp_min=59.2:scovhsp_std=0:scovhsp_sum=59.2:send_avg=107.0:send_max=107.0:send_min=107.0:send_std=0:send_sum=107.0:sstart_avg=2.0:sstart_max=2.0:sstart_min=2.0:sstart_std=0:sstart_sum=2.0])0:1.8e-08[&&NHX:Sample_counter=rhiztom1--2||rhiztom2--2||rhiztom3--1:Type_counter=capture--5:besthit_avg=92.4:besthit_max=92.5:besthit_min=92.3:besthit_std=0.14142135623731153:besthit_sum=184.8:bitscore_avg=161.0:bitscore_max=162.0:bitscore_min=160.0:bitscore_std=1.4142135623730951:bitscore_sum=322.0:capture_class_counter=c__Alphaproteobacteria--4||c__Clostridia--1:capture_domain_counter=d__Bacteria--5:capture_family_counter=f__Lachnospiraceae--1||f__Methyloligellaceae--4:capture_genus_counter=g__Acetatifactor--1||g__Methyloceanibacter--4:capture_order_counter=o__Lachnospirales--1||o__Rhizobiales--4:capture_phylum_counter=p__Firmicutes_A--1||p__Proteobacteria--4:capture_species_counter=s__Acetatifactor sp017478245--1||s__Methyloceanibacter superfactus--4:evalue_avg=1.9350000000000003e-51:evalue_max=2.84e-51:evalue_min=1.03e-51:evalue_std=1.2798632739476512e-51:evalue_sum=3.8700000000000006e-51:gapopen_avg=0.0:gapopen_max=0.0:gapopen_min=0.0:gapopen_std=0.0:gapopen_sum=0.0:gtdb_class_counter=:gtdb_domain_counter=:gtdb_family_counter=:gtdb_genus_counter=:gtdb_order_counter=:gtdb_phylum_counter=:gtdb_species_counter=:heptad_counter=MCP-38H--5:lbd_counter=:length_avg=105.0:length_max=106.0:length_min=104.0:length_std=1.4142135623730951:length_sum=210.0:mismatch_avg=8.0:mismatch_max=8.0:mismatch_min=8.0:mismatch_std=0.0:mismatch_sum=16.0:name=N896877:qcovhsp_avg=98.6:qcovhsp_max=99.1:qcovhsp_min=98.1:qcovhsp_std=0.7071067811865476:qcovhsp_sum=197.2:qend_avg=106.0:qend_max=106.0:qend_min=106.0:qend_std=0.0:qend_sum=212.0:qstart_avg=2.0:qstart_max=3.0:qstart_min=1.0:qstart_std=1.4142135623730951:qstart_sum=4.0:ref_name_counter=GB_GCA_016125275.1_protein.faa_WGMB01000007.1_258@PF00015_full_PFAM.386.565--2:scovhsp_avg=58.650000000000006:scovhsp_max=59.2:scovhsp_min=58.1:scovhsp_std=0.7778174593052033:scovhsp_sum=117.30000000000001:send_avg=106.0:send_max=107.0:send_min=105.0:send_std=1.4142135623730951:send_sum=212.0:sstart_avg=2.0:sstart_max=2.0:sstart_min=2.0:sstart_std=0.0:sstart_sum=4.0],b9037600-1ca7-4383-8bbe-848be05fdd7e_1@MCPsignal.8.77:0.105488[&&NHX:Sample=rhiztom1:Type=capture:capture_class=c__Alphaproteobacteria:capture_domain=d__Bacteria:capture_family=f__Methyloligellaceae:capture_genus=g__Methyloceanibacter:capture_order=o__Rhizobiales:capture_phylum=p__Proteobacteria:capture_species=s__Methyloceanibacter superfactus:heptad=MCP-42H])0.393:0.018724[&&NHX:Sample_counter=rhiztom1--3||rhiztom2--2||rhiztom3--1:Type_counter=capture--6:besthit_avg=92.4:besthit_max=92.5:besthit_min=92.3:besthit_std=0.14142135623731153:besthit_sum=184.8:bitscore_avg=161.0:bitscore_max=162.0:bitscore_min=160.0:bitscore_std=1.4142135623730951:bitscore_sum=322.0:capture_class_counter=c__Alphaproteobacteria--5||c__Clostridia--1:capture_domain_counter=d__Bacteria--6:capture_family_counter=f__Lachnospiraceae--1||f__Methyloligellaceae--5:capture_genus_counter=g__Acetatifactor--1||g__Methyloceanibacter--5:capture_order_counter=o__Lachnospirales--1||o__Rhizobiales--5:capture_phylum_counter=p__Firmicutes_A--1||p__Proteobacteria--5:capture_species_counter=s__Acetatifactor sp017478245--1||s__Methyloceanibacter superfactus--5:evalue_avg=1.9350000000000003e-51:evalue_max=2.84e-51:evalue_min=1.03e-51:evalue_std=1.2798632739476512e-51:evalue_sum=3.8700000000000006e-51:gapopen_avg=0.0:gapopen_max=0.0:gapopen_min=0.0:gapopen_std=0.0:gapopen_sum=0.0:gtdb_class_counter=:gtdb_domain_counter=:gtdb_family_counter=:gtdb_genus_counter=:gtdb_order_counter=:gtdb_phylum_counter=:gtdb_species_counter=:heptad_counter=MCP-38H--5||MCP-42H--1:lbd_counter=:length_avg=105.0:length_max=106.0:length_min=104.0:length_std=1.4142135623730951:length_sum=210.0:mismatch_avg=8.0:mismatch_max=8.0:mismatch_min=8.0:mismatch_std=0.0:mismatch_sum=16.0:name=N896879:qcovhsp_avg=98.6:qcovhsp_max=99.1:qcovhsp_min=98.1:qcovhsp_std=0.7071067811865476:qcovhsp_sum=197.2:qend_avg=106.0:qend_max=106.0:qend_min=106.0:qend_std=0.0:qend_sum=212.0:qstart_avg=2.0:qstart_max=3.0:qstart_min=1.0:qstart_std=1.4142135623730951:qstart_sum=4.0:ref_name_counter=GB_GCA_016125275.1_protein.faa_WGMB01000007.1_258@PF00015_full_PFAM.386.565--2:scovhsp_avg=58.650000000000006:scovhsp_max=59.2:scovhsp_min=58.1:scovhsp_std=0.7778174593052033:scovhsp_sum=117.30000000000001:send_avg=106.0:send_max=107.0:send_min=105.0:send_std=1.4142135623730951:send_sum=212.0:sstart_avg=2.0:sstart_max=2.0:sstart_min=2.0:sstart_std=0.0:sstart_sum=4.0])0:5e-09[&&NHX:Sample_counter=rhiztom1--4||rhiztom2--2||rhiztom3--1:Type_counter=capture--7:besthit_avg=92.4:besthit_max=92.5:besthit_min=92.3:besthit_std=0.14142135623731153:besthit_sum=184.8:bitscore_avg=161.0:bitscore_max=162.0:bitscore_min=160.0:bitscore_std=1.4142135623730951:bitscore_sum=322.0:capture_class_counter=c__Alphaproteobacteria--5||c__Clostridia--1||c__Gammaproteobacteria--1:capture_domain_counter=d__Bacteria--7:capture_family_counter=f__Burkholderiaceae--1||f__Lachnospiraceae--1||f__Methyloligellaceae--5:capture_genus_counter=g__Acetatifactor--1||g__Methyloceanibacter--5||g__Rhodoferax--1:capture_order_counter=o__Burkholderiales--1||o__Lachnospirales--1||o__Rhizobiales--5:capture_phylum_counter=p__Firmicutes_A--1||p__Proteobacteria--6:capture_species_counter=s__Acetatifactor sp017478245--1||s__Methyloceanibacter superfactus--5||s__Rhodoferax sp002786915--1:evalue_avg=1.9350000000000003e-51:evalue_max=2.84e-51:evalue_min=1.03e-51:evalue_std=1.2798632739476512e-51:evalue_sum=3.8700000000000006e-51:gapopen_avg=0.0:gapopen_max=0.0:gapopen_min=0.0:gapopen_std=0.0:gapopen_sum=0.0:gtdb_class_counter=:gtdb_domain_counter=:gtdb_family_counter=:gtdb_genus_counter=:gtdb_order_counter=:gtdb_phylum_counter=:gtdb_species_counter=:heptad_counter=MCP-38H--6||MCP-42H--1:lbd_counter=:length_avg=105.0:length_max=106.0:length_min=104.0:length_std=1.4142135623730951:length_sum=210.0:mismatch_avg=8.0:mismatch_max=8.0:mismatch_min=8.0:mismatch_std=0.0:mismatch_sum=16.0:name=N896880:qcovhsp_avg=98.6:qcovhsp_max=99.1:qcovhsp_min=98.1:qcovhsp_std=0.7071067811865476:qcovhsp_sum=197.2:qend_avg=106.0:qend_max=106.0:qend_min=106.0:qend_std=0.0:qend_sum=212.0:qstart_avg=2.0:qstart_max=3.0:qstart_min=1.0:qstart_std=1.4142135623730951:qstart_sum=4.0:ref_name_counter=GB_GCA_016125275.1_protein.faa_WGMB01000007.1_258@PF00015_full_PFAM.386.565--2:scovhsp_avg=58.650000000000006:scovhsp_max=59.2:scovhsp_min=58.1:scovhsp_std=0.7778174593052033:scovhsp_sum=117.30000000000001:send_avg=106.0:send_max=107.0:send_min=105.0:send_std=1.4142135623730951:send_sum=212.0:sstart_avg=2.0:sstart_max=2.0:sstart_min=2.0:sstart_std=0.0:sstart_sum=4.0])0.756:0.0089165[&&NHX:Sample_counter=rhiztom1--6||rhiztom2--2||rhiztom3--1:Type_counter=capture--9:besthit_avg=83.06666666666668:besthit_max=92.5:besthit_min=64.4:besthit_std=16.166116829137824:besthit_sum=249.20000000000002:bitscore_avg=159.66666666666666:bitscore_max=162.0:bitscore_min=157.0:bitscore_std=2.5166114784235836:bitscore_sum=479.0:capture_class_counter=c__Alphaproteobacteria--7||c__Clostridia--1||c__Gammaproteobacteria--1:capture_domain_counter=d__Bacteria--9:capture_family_counter=f__Burkholderiaceae--1||f__Lachnospiraceae--1||f__Methyloligellaceae--7:capture_genus_counter=g__Acetatifactor--1||g__Methyloceanibacter--7||g__Rhodoferax--1:capture_order_counter=o__Burkholderiales--1||o__Lachnospirales--1||o__Rhizobiales--7:capture_phylum_counter=p__Firmicutes_A--1||p__Proteobacteria--8:capture_species_counter=s__Acetatifactor sp017478245--1||s__Methyloceanibacter superfactus--7||s__Rhodoferax sp002786915--1:evalue_avg=1.599566666666667e-49:evalue_max=4.76e-49:evalue_min=1.03e-51:evalue_std=2.7370305156014124e-49:evalue_sum=4.798700000000001e-49:gapopen_avg=0.0:gapopen_max=0.0:gapopen_min=0.0:gapopen_std=0.0:gapopen_sum=0.0:gtdb_class_counter=:gtdb_domain_counter=:gtdb_family_counter=:gtdb_genus_counter=:gtdb_order_counter=:gtdb_phylum_counter=:gtdb_species_counter=:heptad_counter=MCP-38H--8||MCP-42H--1:lbd_counter=:length_avg=119.66666666666667:length_max=149.0:length_min=104.0:length_std=25.423086620891123:length_sum=359.0:mismatch_avg=23.0:mismatch_max=53.0:mismatch_min=8.0:mismatch_std=25.98076211353316:mismatch_sum=69.0:name=N896881:qcovhsp_avg=98.0:qcovhsp_max=99.1:qcovhsp_min=96.8:qcovhsp_std=1.153256259467078:qcovhsp_sum=294.0:qend_avg=122.0:qend_max=154.0:qend_min=106.0:qend_std=27.712812921102035:qend_sum=366.0:qstart_avg=3.3333333333333335:qstart_max=6.0:qstart_min=1.0:qstart_std=2.5166114784235836:qstart_sum=10.0:ref_name_counter=GB_GCA_016125275.1_protein.faa_WGMB01000007.1_258@PF00015_full_PFAM.386.565--2||GB_GCA_016865485.1_protein.faa_AP024452.1_2670@PF00015_full_PFAM.474.645--1:scovhsp_avg=68.13333333333334:scovhsp_max=87.1:scovhsp_min=58.1:scovhsp_std=16.43482075756633:scovhsp_sum=204.4:send_avg=123.33333333333333:send_max=158.0:send_min=105.0:send_std=30.038863715748857:send_sum=370.0:sstart_avg=4.666666666666667:sstart_max=10.0:sstart_min=2.0:sstart_std=4.618802153517007:sstart_sum=14.0],(((21954a29-06fb-5fa9-acb6-df35583dc047_3@MCPsignal.28.127:0.0185816[&&NHX:Sample=rhiztom2:Type=capture:besthit=89.9:bitscore=154.0:capture_class=c__Alphaproteobacteria:capture_domain=d__Bacteria:capture_family=f__Methyloligellaceae:capture_genus=g__Methyloceanibacter:capture_order=o__Rhizobiales:capture_phylum=p__Proteobacteria:capture_species=s__Methyloceanibacter superfactus:evalue=1.16e-48:gapopen=0.0:heptad=MCP-38H:length=99.0:mismatch=10.0:qcovhsp=100.0:qend=99.0:qstart=1.0:ref_name=GB_GCA_016125275.1_protein.faa_WGMB01000007.1_258@PF00015_full_PFAM.386.565:scovhsp=55.3:send=114.0:sstart=16.0],((((eb6da257-e72e-4e93-a385-3391f28e3ee8_5@MCPsignal.41.210:0[&&NHX:Sample=rhiztom2:Type=capture:capture_class=c__Alphaproteobacteria:capture_domain=d__Bacteria:capture_family=f__Azospirillaceae:capture_genus=g__Azospirillum:capture_order=o__Azospirillales:capture_phylum=p__Proteobacteria:capture_species=s__Azospirillum thermophilum:heptad=MCP-38H],8672f68f-7ce6-4b1a-889f-07e3454fbb98_1@MCPsignal.67.236:0[&&NHX:Sample=rhiztom2:Type=capture:capture_class=c__Alphaproteobacteria:capture_domain=d__Bacteria:capture_family=f__Methyloligellaceae:capture_genus=g__Methyloceanibacter:capture_order=o__Rhizobiales:capture_phylum=p__Proteobacteria:capture_species=s__Methyloceanibacter superfactus:heptad=MCP-38H]):5e-09[&&NHX:Sample_counter=rhiztom2--2:Type_counter=capture--2:capture_class_counter=c__Alphaproteobacteria--2:capture_domain_counter=d__Bacteria--2:capture_family_counter=f__Azospirillaceae--1||f__Methyloligellaceae--1:capture_genus_counter=g__Azospirillum--1||g__Methyloceanibacter--1:capture_order_counter=o__Azospirillales--1||o__Rhizobiales--1:capture_phylum_counter=p__Proteobacteria--2:capture_species_counter=s__Azospirillum thermophilum--1||s__Methyloceanibacter superfactus--1:gtdb_class_counter=:gtdb_domain_counter=:gtdb_family_counter=:gtdb_genus_counter=:gtdb_order_counter=:gtdb_phylum_counter=:gtdb_species_counter=:heptad_counter=MCP-38H--2:lbd_counter=:name=N896885:ref_name_counter=],(((9d63831b-45d0-48ff-8707-18f459b57cde_4@MCPsignal.37.146:0.0480407[&&NHX:Sample=rhiztom1:Type=capture:capture_class=c__Alphaproteobacteria:capture_domain=d__Bacteria:capture_family=f__Magnetospirillaceae:capture_genus=g__Phaeospirillum:capture_order=o__Rhodospirillales:capture_phylum=p__Proteobacteria:capture_species=s__Phaeospirillum sp903853455:heptad=MCP-38H],f8b44ca6-e582-4cf3-befd-3b23b497b717_4@MCPsignal.41.210:5e-09[&&NHX:Sample=rhiztom1:Type=capture:besthit=60.5:bitscore=142.0:capture_class=c__Alphaproteobacteria:capture_domain=d__Bacteria:capture_family=f__Methyloligellaceae:capture_genus=g__Methyloceanibacter:capture_order=o__Rhizobiales:capture_phylum=p__Proteobacteria:capture_species=s__Methyloceanibacter superfactus:evalue=6.15e-43:gapopen=0.0:heptad=MCP-38H:length=162.0:mismatch=64.0:qcovhsp=95.9:qend=169.0:qstart=8.0:ref_name=GB_GCA_003169195.1_protein.faa_PMQB01000576.1_2@PF00015_full_PFAM.780.960:scovhsp=90.0:send=162.0:sstart=1.0])0:5e-09[&&NHX:Sample_counter=rhiztom1--2:Type_counter=capture--2:besthit_avg=60.5:besthit_max=60.5:besthit_min=60.5:besthit_std=0:besthit_sum=60.5:bitscore_avg=142.0:bitscore_max=142.0:bitscore_min=142.0:bitscore_std=0:bitscore_sum=142.0:capture_class_counter=c__Alphaproteobacteria--2:capture_domain_counter=d__Bacteria--2:capture_family_counter=f__Magnetospirillaceae--1||f__Methyloligellaceae--1:capture_genus_counter=g__Methyloceanibacter--1||g__Phaeospirillum--1:capture_order_counter=o__Rhizobiales--1||o__Rhodospirillales--1:capture_phylum_counter=p__Proteobacteria--2:capture_species_counter=s__Methyloceanibacter superfactus--1||s__Phaeospirillum sp903853455--1:evalue_avg=6.15e-43:evalue_max=6.15e-43:evalue_min=6.15e-43:evalue_std=0:evalue_sum=6.15e-43:gapopen_avg=0.0:gapopen_max=0.0:gapopen_min=0.0:gapopen_std=0:gapopen_sum=0.0:gtdb_class_counter=:gtdb_domain_counter=:gtdb_family_counter=:gtdb_genus_counter=:gtdb_order_counter=:gtdb_phylum_counter=:gtdb_species_counter=:heptad_counter=MCP-38H--2:lbd_counter=:length_avg=162.0:length_max=162.0:length_min=162.0:length_std=0:length_sum=162.0:mismatch_avg=64.0:mismatch_max=64.0:mismatch_min=64.0:mismatch_std=0:mismatch_sum=64.0:name=N896888:qcovhsp_avg=95.9:qcovhsp_max=95.9:qcovhsp_min=95.9:qcovhsp_std=0:qcovhsp_sum=95.9:qend_avg=169.0:qend_max=169.0:qend_min=169.0:qend_std=0:qend_sum=169.0:qstart_avg=8.0:qstart_max=8.0:qstart_min=8.0:qstart_std=0:qstart_sum=8.0:ref_name_counter=GB_GCA_003169195.1_protein.faa_PMQB01000576.1_2@PF00015_full_PFAM.780.960--1:scovhsp_avg=90.0:scovhsp_max=90.0:scovhsp_min=90.0:scovhsp_std=0:scovhsp_sum=90.0:send_avg=162.0:send_max=162.0:send_min=162.0:send_std=0:send_sum=162.0:sstart_avg=1.0:sstart_max=1.0:sstart_min=1.0:sstart_std=0:sstart_sum=1.0],((62a9279d-d913-405a-962e-ad4bb1852474_4@MCPsignal.280.376:5e-09[&&NHX:Sample=rhiztom2:Type=capture:besthit=97.9:bitscore=159.0:capture_class=c__Alphaproteobacteria:capture_domain=d__Bacteria:capture_family=f__Methyloligellaceae:capture_genus=g__Methyloceanibacter:capture_order=o__Rhizobiales:capture_phylum=p__Proteobacteria:capture_species=s__Methyloceanibacter superfactus:evalue=1.09e-50:gapopen=0.0:heptad=MCP-38H:length=94.0:mismatch=2.0:qcovhsp=97.9:qend=96.0:qstart=3.0:ref_name=GB_GCA_016125275.1_protein.faa_WGMB01000007.1_258@PF00015_full_PFAM.386.565:scovhsp=52.5:send=95.0:sstart=2.0],4a68221a-73d7-4432-b55b-3e4d611055c4_3@MCPsignal.64.129:5e-09[&&NHX:Sample=rhiztom1:Type=capture:capture_class=c__Alphaproteobacteria:capture_domain=d__Bacteria:capture_family=f__Magnetospirillaceae:capture_genus=g__Magnetospirillum:capture_order=o__Rhodospirillales:capture_phylum=p__Proteobacteria:capture_species=s__Magnetospirillum sp018224925:heptad=MCP-38H])1:5e-09[&&NHX:Sample_counter=rhiztom1--1||rhiztom2--1:Type_counter=capture--2:besthit_avg=97.9:besthit_max=97.9:besthit_min=97.9:besthit_std=0:besthit_sum=97.9:bitscore_avg=159.0:bitscore_max=159.0:bitscore_min=159.0:bitscore_std=0:bitscore_sum=159.0:capture_class_counter=c__Alphaproteobacteria--2:capture_domain_counter=d__Bacteria--2:capture_family_counter=f__Magnetospirillaceae--1||f__Methyloligellaceae--1:capture_genus_counter=g__Magnetospirillum--1||g__Methyloceanibacter--1:capture_order_counter=o__Rhizobiales--1||o__Rhodospirillales--1:capture_phylum_counter=p__Proteobacteria--2:capture_species_counter=s__Magnetospirillum sp018224925--1||s__Methyloceanibacter superfactus--1:evalue_avg=1.09e-50:evalue_max=1.09e-50:evalue_min=1.09e-50:evalue_std=0:evalue_sum=1.09e-50:gapopen_avg=0.0:gapopen_max=0.0:gapopen_min=0.0:gapopen_std=0:gapopen_sum=0.0:gtdb_class_counter=:gtdb_domain_counter=:gtdb_family_counter=:gtdb_genus_counter=:gtdb_order_counter=:gtdb_phylum_counter=:gtdb_species_counter=:heptad_counter=MCP-38H--2:lbd_counter=:length_avg=94.0:length_max=94.0:length_min=94.0:length_std=0:length_sum=94.0:mismatch_avg=2.0:mismatch_max=2.0:mismatch_min=2.0:mismatch_std=0:mismatch_sum=2.0:name=N896891:qcovhsp_avg=97.9:qcovhsp_max=97.9:qcovhsp_min=97.9:qcovhsp_std=0:qcovhsp_sum=97.9:qend_avg=96.0:qend_max=96.0:qend_min=96.0:qend_std=0:qend_sum=96.0:qstart_avg=3.0:qstart_max=3.0:qstart_min=3.0:qstart_std=0:qstart_sum=3.0:ref_name_counter=GB_GCA_016125275.1_protein.faa_WGMB01000007.1_258@PF00015_full_PFAM.386.565--1:scovhsp_avg=52.5:scovhsp_max=52.5:scovhsp_min=52.5:scovhsp_std=0:scovhsp_sum=52.5:send_avg=95.0:send_max=95.0:send_min=95.0:send_std=0:send_sum=95.0:sstart_avg=2.0:sstart_max=2.0:sstart_min=2.0:sstart_std=0:sstart_sum=2.0],717d8fbf-6a8e-4e1a-a9b5-56cfce87c54a_4@MCPsignal.225.383:5e-09[&&NHX:Sample=rhiztom2:Type=capture:besthit=66.7:bitscore=167.0:capture_class=c__Alphaproteobacteria:capture_domain=d__Bacteria:capture_family=f__Methyloligellaceae:capture_genus=g__Methyloceanibacter:capture_order=o__Rhizobiales:capture_phylum=p__Proteobacteria:capture_species=s__Methyloceanibacter superfactus:evalue=4.43e-53:gapopen=0.0:heptad=MCP-38H:length=156.0:mismatch=52.0:qcovhsp=98.7:qend=156.0:qstart=1.0:ref_name=GB_GCA_016865485.1_protein.faa_AP024452.1_2670@PF00015_full_PFAM.474.645:scovhsp=91.2:send=158.0:sstart=3.0])0.214:5e-09[&&NHX:Sample_counter=rhiztom1--1||rhiztom2--2:Type_counter=capture--3:besthit_avg=82.30000000000001:besthit_max=97.9:besthit_min=66.7:besthit_std=22.061731573020285:besthit_sum=164.60000000000002:bitscore_avg=163.0:bitscore_max=167.0:bitscore_min=159.0:bitscore_std=5.656854249492381:bitscore_sum=326.0:capture_class_counter=c__Alphaproteobacteria--3:capture_domain_counter=d__Bacteria--3:capture_family_counter=f__Magnetospirillaceae--1||f__Methyloligellaceae--2:capture_genus_counter=g__Magnetospirillum--1||g__Methyloceanibacter--2:capture_order_counter=o__Rhizobiales--2||o__Rhodospirillales--1:capture_phylum_counter=p__Proteobacteria--3:capture_species_counter=s__Magnetospirillum sp018224925--1||s__Methyloceanibacter superfactus--2:evalue_avg=5.472149999999999e-51:evalue_max=1.09e-50:evalue_min=4.43e-53:evalue_std=7.676139084526803e-51:evalue_sum=1.0944299999999998e-50:gapopen_avg=0.0:gapopen_max=0.0:gapopen_min=0.0:gapopen_std=0.0:gapopen_sum=0.0:gtdb_class_counter=:gtdb_domain_counter=:gtdb_family_counter=:gtdb_genus_counter=:gtdb_order_counter=:gtdb_phylum_counter=:gtdb_species_counter=:heptad_counter=MCP-38H--3:lbd_counter=:length_avg=125.0:length_max=156.0:length_min=94.0:length_std=43.840620433565945:length_sum=250.0:mismatch_avg=27.0:mismatch_max=52.0:mismatch_min=2.0:mismatch_std=35.35533905932738:mismatch_sum=54.0:name=N896893:qcovhsp_avg=98.30000000000001:qcovhsp_max=98.7:qcovhsp_min=97.9:qcovhsp_std=0.565685424949236:qcovhsp_sum=196.60000000000002:qend_avg=126.0:qend_max=156.0:qend_min=96.0:qend_std=42.42640687119285:qend_sum=252.0:qstart_avg=2.0:qstart_max=3.0:qstart_min=1.0:qstart_std=1.4142135623730951:qstart_sum=4.0:ref_name_counter=GB_GCA_016125275.1_protein.faa_WGMB01000007.1_258@PF00015_full_PFAM.386.565--1||GB_GCA_016865485.1_protein.faa_AP024452.1_2670@PF00015_full_PFAM.474.645--1:scovhsp_avg=71.85:scovhsp_max=91.2:scovhsp_min=52.5:scovhsp_std=27.365032431919392:scovhsp_sum=143.7:send_avg=126.5:send_max=158.0:send_min=95.0:send_std=44.54772721475249:send_sum=253.0:sstart_avg=2.5:sstart_max=3.0:sstart_min=2.0:sstart_std=0.7071067811865476:sstart_sum=5.0])0.91:0.00428461[&&NHX:Sample_counter=rhiztom1--3||rhiztom2--2:Type_counter=capture--5:besthit_avg=75.03333333333335:besthit_max=97.9:besthit_min=60.5:besthit_std=20.044284305839742:besthit_sum=225.10000000000002:bitscore_avg=156.0:bitscore_max=167.0:bitscore_min=142.0:bitscore_std=12.767145334803704:bitscore_sum=468.0:capture_class_counter=c__Alphaproteobacteria--5:capture_domain_counter=d__Bacteria--5:capture_family_counter=f__Magnetospirillaceae--2||f__Methyloligellaceae--3:capture_genus_counter=g__Magnetospirillum--1||g__Methyloceanibacter--3||g__Phaeospirillum--1:capture_order_counter=o__Rhizobiales--3||o__Rhodospirillales--2:capture_phylum_counter=p__Proteobacteria--5:capture_species_counter=s__Magnetospirillum sp018224925--1||s__Methyloceanibacter superfactus--3||s__Phaeospirillum sp903853455--1:evalue_avg=2.0500000364809998e-43:evalue_max=6.15e-43:evalue_min=4.43e-53:evalue_std=3.5507041239227256e-43:evalue_sum=6.150000109443e-43:gapopen_avg=0.0:gapopen_max=0.0:gapopen_min=0.0:gapopen_std=0.0:gapopen_sum=0.0:gtdb_class_counter=:gtdb_domain_counter=:gtdb_family_counter=:gtdb_genus_counter=:gtdb_order_counter=:gtdb_phylum_counter=:gtdb_species_counter=:heptad_counter=MCP-38H--5:lbd_counter=:length_avg=137.33333333333334:length_max=162.0:length_min=94.0:length_std=37.64748774265467:length_sum=412.0:mismatch_avg=39.333333333333336:mismatch_max=64.0:mismatch_min=2.0:mismatch_std=32.88363321370273:mismatch_sum=118.0:name=N896894:qcovhsp_avg=97.5:qcovhsp_max=98.7:qcovhsp_min=95.9:qcovhsp_std=1.4422205101855945:qcovhsp_sum=292.5:qend_avg=140.33333333333334:qend_max=169.0:qend_min=96.0:qend_std=38.940124978399:qend_sum=421.0:qstart_avg=4.0:qstart_max=8.0:qstart_min=1.0:qstart_std=3.605551275463989:qstart_sum=12.0:ref_name_counter=GB_GCA_003169195.1_protein.faa_PMQB01000576.1_2@PF00015_full_PFAM.780.960--1||GB_GCA_016125275.1_protein.faa_WGMB01000007.1_258@PF00015_full_PFAM.386.565--1||GB_GCA_016865485.1_protein.faa_AP024452.1_2670@PF00015_full_PFAM.474.645--1:scovhsp_avg=77.89999999999999:scovhsp_max=91.2:scovhsp_min=52.5:scovhsp_std=22.005226651866142:scovhsp_sum=233.7:send_avg=138.33333333333334:send_max=162.0:send_min=95.0:send_std=37.58102358017053:send_sum=415.0:sstart_avg=2.0:sstart_max=3.0:sstart_min=1.0:sstart_std=1.0:sstart_sum=6.0],cd4c8b71-7493-479a-8a20-6ddc69456372_1@MCPsignal.145.284:5e-09[&&NHX:Sample=rhiztom3:Type=capture:besthit=71.5:bitscore=154.0:capture_class=c__Alphaproteobacteria:capture_domain=d__Bacteria:capture_family=f__Methyloligellaceae:capture_genus=g__Methyloceanibacter:capture_order=o__Rhizobiales:capture_phylum=p__Proteobacteria:capture_species=s__Methyloceanibacter superfactus:evalue=3.11e-48:gapopen=0.0:heptad=MCP-38H:length=137.0:mismatch=39.0:qcovhsp=98.6:qend=137.0:qstart=1.0:ref_name=GB_GCA_016865485.1_protein.faa_AP024452.1_2670@PF00015_full_PFAM.474.645:scovhsp=80.1:send=158.0:sstart=22.0])0:5e-09[&&NHX:Sample_counter=rhiztom1--3||rhiztom2--2||rhiztom3--1:Type_counter=capture--6:besthit_avg=74.15:besthit_max=97.9:besthit_min=60.5:besthit_std=16.46116642282679:besthit_sum=296.6:bitscore_avg=155.5:bitscore_max=167.0:bitscore_min=142.0:bitscore_std=10.472185381603339:bitscore_sum=622.0:capture_class_counter=c__Alphaproteobacteria--6:capture_domain_counter=d__Bacteria--6:capture_family_counter=f__Magnetospirillaceae--2||f__Methyloligellaceae--4:capture_genus_counter=g__Magnetospirillum--1||g__Methyloceanibacter--4||g__Phaeospirillum--1:capture_order_counter=o__Rhizobiales--4||o__Rhodospirillales--2:capture_phylum_counter=p__Proteobacteria--6:capture_species_counter=s__Magnetospirillum sp018224925--1||s__Methyloceanibacter superfactus--4||s__Phaeospirillum sp903853455--1:evalue_avg=1.53750780236075e-43:evalue_max=6.15e-43:evalue_min=4.43e-53:evalue_std=3.0749947984609933e-43:evalue_sum=6.150031209443e-43:gapopen_avg=0.0:gapopen_max=0.0:gapopen_min=0.0:gapopen_std=0.0:gapopen_sum=0.0:gtdb_class_counter=:gtdb_domain_counter=:gtdb_family_counter=:gtdb_genus_counter=:gtdb_order_counter=:gtdb_phylum_counter=:gtdb_species_counter=:heptad_counter=MCP-38H--6:lbd_counter=:length_avg=137.25:length_max=162.0:length_min=94.0:length_std=30.73949685122817:length_sum=549.0:mismatch_avg=39.25:mismatch_max=64.0:mismatch_min=2.0:mismatch_std=26.849891371599004:mismatch_sum=157.0:name=N896896:qcovhsp_avg=97.775:qcovhsp_max=98.7:qcovhsp_min=95.9:qcovhsp_std=1.2996794476587905:qcovhsp_sum=391.1:qend_avg=139.5:qend_max=169.0:qend_min=96.0:qend_std=31.83813227352802:qend_sum=558.0:qstart_avg=3.25:qstart_max=8.0:qstart_min=1.0:qstart_std=3.304037933599835:qstart_sum=13.0:ref_name_counter=GB_GCA_003169195.1_protein.faa_PMQB01000576.1_2@PF00015_full_PFAM.780.960--1||GB_GCA_016125275.1_protein.faa_WGMB01000007.1_258@PF00015_full_PFAM.386.565--1||GB_GCA_016865485.1_protein.faa_AP024452.1_2670@PF00015_full_PFAM.474.645--2:scovhsp_avg=78.45:scovhsp_max=91.2:scovhsp_min=52.5:scovhsp_std=18.000833314044105:scovhsp_sum=313.8:send_avg=143.25:send_max=162.0:send_min=95.0:send_std=32.22188697143605:send_sum=573.0:sstart_avg=7.0:sstart_max=22.0:sstart_min=1.0:sstart_std=10.03327796219494:sstart_sum=28.0])0:5e-09[&&NHX:Sample_counter=rhiztom1--3||rhiztom2--4||rhiztom3--1:Type_counter=capture--8:besthit_avg=74.15:besthit_max=97.9:besthit_min=60.5:besthit_std=16.46116642282679:besthit_sum=296.6:bitscore_avg=155.5:bitscore_max=167.0:bitscore_min=142.0:bitscore_std=10.472185381603339:bitscore_sum=622.0:capture_class_counter=c__Alphaproteobacteria--8:capture_domain_counter=d__Bacteria--8:capture_family_counter=f__Azospirillaceae--1||f__Magnetospirillaceae--2||f__Methyloligellaceae--5:capture_genus_counter=g__Azospirillum--1||g__Magnetospirillum--1||g__Methyloceanibacter--5||g__Phaeospirillum--1:capture_order_counter=o__Azospirillales--1||o__Rhizobiales--5||o__Rhodospirillales--2:capture_phylum_counter=p__Proteobacteria--8:capture_species_counter=s__Azospirillum thermophilum--1||s__Magnetospirillum sp018224925--1||s__Methyloceanibacter superfactus--5||s__Phaeospirillum sp903853455--1:evalue_avg=1.53750780236075e-43:evalue_max=6.15e-43:evalue_min=4.43e-53:evalue_std=3.0749947984609933e-43:evalue_sum=6.150031209443e-43:gapopen_avg=0.0:gapopen_max=0.0:gapopen_min=0.0:gapopen_std=0.0:gapopen_sum=0.0:gtdb_class_counter=:gtdb_domain_counter=:gtdb_family_counter=:gtdb_genus_counter=:gtdb_order_counter=:gtdb_phylum_counter=:gtdb_species_counter=:heptad_counter=MCP-38H--8:lbd_counter=:length_avg=137.25:length_max=162.0:length_min=94.0:length_std=30.73949685122817:length_sum=549.0:mismatch_avg=39.25:mismatch_max=64.0:mismatch_min=2.0:mismatch_std=26.849891371599004:mismatch_sum=157.0:name=N896897:qcovhsp_avg=97.775:qcovhsp_max=98.7:qcovhsp_min=95.9:qcovhsp_std=1.2996794476587905:qcovhsp_sum=391.1:qend_avg=139.5:qend_max=169.0:qend_min=96.0:qend_std=31.83813227352802:qend_sum=558.0:qstart_avg=3.25:qstart_max=8.0:qstart_min=1.0:qstart_std=3.304037933599835:qstart_sum=13.0:ref_name_counter=GB_GCA_003169195.1_protein.faa_PMQB01000576.1_2@PF00015_full_PFAM.780.960--1||GB_GCA_016125275.1_protein.faa_WGMB01000007.1_258@PF00015_full_PFAM.386.565--1||GB_GCA_016865485.1_protein.faa_AP024452.1_2670@PF00015_full_PFAM.474.645--2:scovhsp_avg=78.45:scovhsp_max=91.2:scovhsp_min=52.5:scovhsp_std=18.000833314044105:scovhsp_sum=313.8:send_avg=143.25:send_max=162.0:send_min=95.0:send_std=32.22188697143605:send_sum=573.0:sstart_avg=7.0:sstart_max=22.0:sstart_min=1.0:sstart_std=10.03327796219494:sstart_sum=28.0],(337df4d4-86a9-481a-a5f6-5a4ddbfc16f8_1@MCPsignal.550.627:0.0110272[&&NHX:Sample=rhiztom2:Type=capture:capture_class=c__Alphaproteobacteria:capture_domain=d__Bacteria:capture_family=f__Methyloligellaceae:capture_genus=g__Methyloceanibacter:capture_order=o__Rhizobiales:capture_phylum=p__Proteobacteria:capture_species=s__Methyloceanibacter superfactus:heptad=MCP-38H],(9f581691-4831-42a1-b959-616e4184b5db_4@MCPsignal.227.342:5e-09[&&NHX:Sample=rhiztom2:Type=capture:besthit=92.9:bitscore=179.0:capture_class=c__Alphaproteobacteria:capture_domain=d__Bacteria:capture_family=f__Methyloligellaceae:capture_genus=g__Methyloceanibacter:capture_order=o__Rhizobiales:capture_phylum=p__Proteobacteria:capture_species=s__Methyloceanibacter superfactus:evalue=2.93e-58:gapopen=0.0:heptad=MCP-38H:length=112.0:mismatch=8.0:qcovhsp=97.4:qend=115.0:qstart=4.0:ref_name=GB_GCA_016125275.1_protein.faa_WGMB01000007.1_258@PF00015_full_PFAM.386.565:scovhsp=62.6:send=113.0:sstart=2.0],794f3044-790c-4ca7-a0dd-bd4cfc9e74fe_6@MCPsignal.141.258:5e-09[&&NHX:Sample=rhiztom2:Type=capture:besthit=92.9:bitscore=179.0:capture_class=c__Alphaproteobacteria:capture_domain=d__Bacteria:capture_family=f__Methyloligellaceae:capture_genus=g__Methyloceanibacter:capture_order=o__Rhizobiales:capture_phylum=p__Proteobacteria:capture_species=s__Methyloceanibacter superfactus:evalue=3.18e-58:gapopen=0.0:heptad=MCP-38H:length=112.0:mismatch=8.0:qcovhsp=95.7:qend=117.0:qstart=6.0:ref_name=GB_GCA_016125275.1_protein.faa_WGMB01000007.1_258@PF00015_full_PFAM.386.565:scovhsp=62.6:send=113.0:sstart=2.0])0.446:5e-09[&&NHX:Sample_counter=rhiztom2--2:Type_counter=capture--2:besthit_avg=92.9:besthit_max=92.9:besthit_min=92.9:besthit_std=0.0:besthit_sum=185.8:bitscore_avg=179.0:bitscore_max=179.0:bitscore_min=179.0:bitscore_std=0.0:bitscore_sum=358.0:capture_class_counter=c__Alphaproteobacteria--2:capture_domain_counter=d__Bacteria--2:capture_family_counter=f__Methyloligellaceae--2:capture_genus_counter=g__Methyloceanibacter--2:capture_order_counter=o__Rhizobiales--2:capture_phylum_counter=p__Proteobacteria--2:capture_species_counter=s__Methyloceanibacter superfactus--2:evalue_avg=3.0549999999999998e-58:evalue_max=3.18e-58:evalue_min=2.93e-58:evalue_std=1.7677669529663669e-59:evalue_sum=6.1099999999999996e-58:gapopen_avg=0.0:gapopen_max=0.0:gapopen_min=0.0:gapopen_std=0.0:gapopen_sum=0.0:gtdb_class_counter=:gtdb_domain_counter=:gtdb_family_counter=:gtdb_genus_counter=:gtdb_order_counter=:gtdb_phylum_counter=:gtdb_species_counter=:heptad_counter=MCP-38H--2:lbd_counter=:length_avg=112.0:length_max=112.0:length_min=112.0:length_std=0.0:length_sum=224.0:mismatch_avg=8.0:mismatch_max=8.0:mismatch_min=8.0:mismatch_std=0.0:mismatch_sum=16.0:name=N896901:qcovhsp_avg=96.55000000000001:qcovhsp_max=97.4:qcovhsp_min=95.7:qcovhsp_std=1.2020815280171329:qcovhsp_sum=193.10000000000002:qend_avg=116.0:qend_max=117.0:qend_min=115.0:qend_std=1.4142135623730951:qend_sum=232.0:qstart_avg=5.0:qstart_max=6.0:qstart_min=4.0:qstart_std=1.4142135623730951:qstart_sum=10.0:ref_name_counter=GB_GCA_016125275.1_protein.faa_WGMB01000007.1_258@PF00015_full_PFAM.386.565--2:scovhsp_avg=62.6:scovhsp_max=62.6:scovhsp_min=62.6:scovhsp_std=0.0:scovhsp_sum=125.2:send_avg=113.0:send_max=113.0:send_min=113.0:send_std=0.0:send_sum=226.0:sstart_avg=2.0:sstart_max=2.0:sstart_min=2.0:sstart_std=0.0:sstart_sum=4.0])0:5e-09[&&NHX:Sample_counter=rhiztom2--3:Type_counter=capture--3:besthit_avg=92.9:besthit_max=92.9:besthit_min=92.9:besthit_std=0.0:besthit_sum=185.8:bitscore_avg=179.0:bitscore_max=179.0:bitscore_min=179.0:bitscore_std=0.0:bitscore_sum=358.0:capture_class_counter=c__Alphaproteobacteria--3:capture_domain_counter=d__Bacteria--3:capture_family_counter=f__Methyloligellaceae--3:capture_genus_counter=g__Methyloceanibacter--3:capture_order_counter=o__Rhizobiales--3:capture_phylum_counter=p__Proteobacteria--3:capture_species_counter=s__Methyloceanibacter superfactus--3:evalue_avg=3.0549999999999998e-58:evalue_max=3.18e-58:evalue_min=2.93e-58:evalue_std=1.7677669529663669e-59:evalue_sum=6.1099999999999996e-58:gapopen_avg=0.0:gapopen_max=0.0:gapopen_min=0.0:gapopen_std=0.0:gapopen_sum=0.0:gtdb_class_counter=:gtdb_domain_counter=:gtdb_family_counter=:gtdb_genus_counter=:gtdb_order_counter=:gtdb_phylum_counter=:gtdb_species_counter=:heptad_counter=MCP-38H--3:lbd_counter=:length_avg=112.0:length_max=112.0:length_min=112.0:length_std=0.0:length_sum=224.0:mismatch_avg=8.0:mismatch_max=8.0:mismatch_min=8.0:mismatch_std=0.0:mismatch_sum=16.0:name=N896902:qcovhsp_avg=96.55000000000001:qcovhsp_max=97.4:qcovhsp_min=95.7:qcovhsp_std=1.2020815280171329:qcovhsp_sum=193.10000000000002:qend_avg=116.0:qend_max=117.0:qend_min=115.0:qend_std=1.4142135623730951:qend_sum=232.0:qstart_avg=5.0:qstart_max=6.0:qstart_min=4.0:qstart_std=1.4142135623730951:qstart_sum=10.0:ref_name_counter=GB_GCA_016125275.1_protein.faa_WGMB01000007.1_258@PF00015_full_PFAM.386.565--2:scovhsp_avg=62.6:scovhsp_max=62.6:scovhsp_min=62.6:scovhsp_std=0.0:scovhsp_sum=125.2:send_avg=113.0:send_max=113.0:send_min=113.0:send_std=0.0:send_sum=226.0:sstart_avg=2.0:sstart_max=2.0:sstart_min=2.0:sstart_std=0.0:sstart_sum=4.0])0:5e-09[&&NHX:Sample_counter=rhiztom1--3||rhiztom2--7||rhiztom3--1:Type_counter=capture--11:besthit_avg=80.39999999999999:besthit_max=97.9:besthit_min=60.5:besthit_std=16.010371638409897:besthit_sum=482.4:bitscore_avg=163.33333333333334:bitscore_max=179.0:bitscore_min=142.0:bitscore_std=14.596803303006679:bitscore_sum=980.0:capture_class_counter=c__Alphaproteobacteria--11:capture_domain_counter=d__Bacteria--11:capture_family_counter=f__Azospirillaceae--1||f__Magnetospirillaceae--2||f__Methyloligellaceae--8:capture_genus_counter=g__Azospirillum--1||g__Magnetospirillum--1||g__Methyloceanibacter--8||g__Phaeospirillum--1:capture_order_counter=o__Azospirillales--1||o__Rhizobiales--8||o__Rhodospirillales--2:capture_phylum_counter=p__Proteobacteria--11:capture_species_counter=s__Azospirillum thermophilum--1||s__Magnetospirillum sp018224925--1||s__Methyloceanibacter superfactus--8||s__Phaeospirillum sp903853455--1:evalue_avg=1.0250052015738343e-43:evalue_max=6.15e-43:evalue_min=2.93e-58:evalue_std=2.5107244381431714e-43:evalue_sum=6.150031209443006e-43:gapopen_avg=0.0:gapopen_max=0.0:gapopen_min=0.0:gapopen_std=0.0:gapopen_sum=0.0:gtdb_class_counter=:gtdb_domain_counter=:gtdb_family_counter=:gtdb_genus_counter=:gtdb_order_counter=:gtdb_phylum_counter=:gtdb_species_counter=:heptad_counter=MCP-38H--11:lbd_counter=:length_avg=128.83333333333334:length_max=162.0:length_min=94.0:length_std=27.147129989497355:length_sum=773.0:mismatch_avg=28.833333333333332:mismatch_max=64.0:mismatch_min=2.0:mismatch_std=26.32426004024931:mismatch_sum=173.0:name=N896903:qcovhsp_avg=97.36666666666666:qcovhsp_max=98.7:qcovhsp_min=95.7:qcovhsp_std=1.3048627003124356:qcovhsp_sum=584.1999999999999:qend_avg=131.66666666666666:qend_max=169.0:qend_min=96.0:qend_std=27.493029419594098:qend_sum=790.0:qstart_avg=3.8333333333333335:qstart_max=8.0:qstart_min=1.0:qstart_std=2.7868739954771304:qstart_sum=23.0:ref_name_counter=GB_GCA_003169195.1_protein.faa_PMQB01000576.1_2@PF00015_full_PFAM.780.960--1||GB_GCA_016125275.1_protein.faa_WGMB01000007.1_258@PF00015_full_PFAM.386.565--3||GB_GCA_016865485.1_protein.faa_AP024452.1_2670@PF00015_full_PFAM.474.645--2:scovhsp_avg=73.16666666666667:scovhsp_max=91.2:scovhsp_min=52.5:scovhsp_std=16.168199240072056:scovhsp_sum=439.0:send_avg=133.16666666666666:send_max=162.0:send_min=95.0:send_std=29.44429769355463:send_sum=799.0:sstart_avg=5.333333333333333:sstart_max=22.0:sstart_min=1.0:sstart_std=8.189424074174365:sstart_sum=32.0],((6dea76fe-079a-4dc4-9deb-3949b360f53d_3@MCPsignal.24.167:5e-09[&&NHX:Sample=rhiztom3:Type=capture:besthit=71.7:bitscore=155.0:capture_class=c__Alphaproteobacteria:capture_domain=d__Bacteria:capture_family=f__Methyloligellaceae:capture_genus=g__Methyloceanibacter:capture_order=o__Rhizobiales:capture_phylum=p__Proteobacteria:capture_species=s__Methyloceanibacter superfactus:evalue=1.27e-48:gapopen=0.0:heptad=MCP-38H:length=138.0:mismatch=39.0:qcovhsp=96.5:qend=141.0:qstart=4.0:ref_name=GB_GCA_016865485.1_protein.faa_AP024452.1_2670@PF00015_full_PFAM.474.645:scovhsp=80.7:send=158.0:sstart=21.0],9d02faf7-4e2b-4431-8a34-9851c862b617_5@MCPsignal.115.265:0.0668633[&&NHX:Sample=rhiztom2:Type=capture:capture_class=c__Alphaproteobacteria:capture_domain=d__Bacteria:capture_family=f__Methyloligellaceae:capture_genus=g__Methyloceanibacter:capture_order=o__Rhizobiales:capture_phylum=p__Proteobacteria:capture_species=s__Methyloceanibacter superfactus:heptad=MCP-38H])0:5e-09[&&NHX:Sample_counter=rhiztom2--1||rhiztom3--1:Type_counter=capture--2:besthit_avg=71.7:besthit_max=71.7:besthit_min=71.7:besthit_std=0:besthit_sum=71.7:bitscore_avg=155.0:bitscore_max=155.0:bitscore_min=155.0:bitscore_std=0:bitscore_sum=155.0:capture_class_counter=c__Alphaproteobacteria--2:capture_domain_counter=d__Bacteria--2:capture_family_counter=f__Methyloligellaceae--2:capture_genus_counter=g__Methyloceanibacter--2:capture_order_counter=o__Rhizobiales--2:capture_phylum_counter=p__Proteobacteria--2:capture_species_counter=s__Methyloceanibacter superfactus--2:evalue_avg=1.27e-48:evalue_max=1.27e-48:evalue_min=1.27e-48:evalue_std=0:evalue_sum=1.27e-48:gapopen_avg=0.0:gapopen_max=0.0:gapopen_min=0.0:gapopen_std=0:gapopen_sum=0.0:gtdb_class_counter=:gtdb_domain_counter=:gtdb_family_counter=:gtdb_genus_counter=:gtdb_order_counter=:gtdb_phylum_counter=:gtdb_species_counter=:heptad_counter=MCP-38H--2:lbd_counter=:length_avg=138.0:length_max=138.0:length_min=138.0:length_std=0:length_sum=138.0:mismatch_avg=39.0:mismatch_max=39.0:mismatch_min=39.0:mismatch_std=0:mismatch_sum=39.0:name=N896906:qcovhsp_avg=96.5:qcovhsp_max=96.5:qcovhsp_min=96.5:qcovhsp_std=0:qcovhsp_sum=96.5:qend_avg=141.0:qend_max=141.0:qend_min=141.0:qend_std=0:qend_sum=141.0:qstart_avg=4.0:qstart_max=4.0:qstart_min=4.0:qstart_std=0:qstart_sum=4.0:ref_name_counter=GB_GCA_016865485.1_protein.faa_AP024452.1_2670@PF00015_full_PFAM.474.645--1:scovhsp_avg=80.7:scovhsp_max=80.7:scovhsp_min=80.7:scovhsp_std=0:scovhsp_sum=80.7:send_avg=158.0:send_max=158.0:send_min=158.0:send_std=0:send_sum=158.0:sstart_avg=21.0:sstart_max=21.0:sstart_min=21.0:sstart_std=0:sstart_sum=21.0],(49d3ac3c-b258-56dd-b682-f9e8da984d1f_5@MCPsignal.210.372:0.00458679[&&NHX:Sample=rhiztom1:Type=capture:capture_class=c__Alphaproteobacteria:capture_domain=d__Bacteria:capture_family=f__Methyloligellaceae:capture_genus=g__Methyloceanibacter:capture_order=o__Rhizobiales:capture_phylum=p__Proteobacteria:capture_species=s__Methyloceanibacter superfactus:heptad=MCP-38H],(f2242ffc-a78e-4849-b489-53afaac85fc6_5@MCPsignal.37.169:5e-09[&&NHX:Sample=rhiztom1:Type=capture:besthit=70.8:bitscore=146.0:capture_class=c__Alphaproteobacteria:capture_domain=d__Bacteria:capture_family=f__Methyloligellaceae:capture_genus=g__Methyloceanibacter:capture_order=o__Rhizobiales:capture_phylum=p__Proteobacteria:capture_species=s__Methyloceanibacter superfactus:evalue=3.27e-45:gapopen=0.0:heptad=MCP-38H:length=130.0:mismatch=38.0:qcovhsp=98.5:qend=130.0:qstart=1.0:ref_name=GB_GCA_903874975.1_protein.faa_CAIQUL010000193.1_5@PF00015_full_PFAM.486.665:scovhsp=72.6:send=158.0:sstart=29.0],(61baba3d-aeeb-4876-8f4c-28161aa3d4ad_1@MCPsignal.195.334:0.0238587[&&NHX:Sample=rhiztom1:Type=capture:besthit=70.5:bitscore=148.0:capture_class=c__Alphaproteobacteria:capture_domain=d__Bacteria:capture_family=f__Methyloligellaceae:capture_genus=g__Methyloceanibacter:capture_order=o__Rhizobiales:capture_phylum=p__Proteobacteria:capture_species=s__Methyloceanibacter superfactus:evalue=1.06e-45:gapopen=0.0:heptad=MCP-38H:length=132.0:mismatch=39.0:qcovhsp=95.0:qend=137.0:qstart=6.0:ref_name=GB_GCA_903874975.1_protein.faa_CAIQUL010000193.1_5@PF00015_full_PFAM.486.665:scovhsp=73.7:send=158.0:sstart=27.0],(k127_5126_1@MCPsignal.1.128:0.00647757,(ea751835-1bcc-455d-a7da-a014107d5d86_4@MCPsignal.82.246:0.0045006[&&NHX:Sample=rhiztom3:Type=capture:besthit=64.0:bitscore=149.0:capture_class=c__Alphaproteobacteria:capture_domain=d__Bacteria:capture_family=f__Methyloligellaceae:capture_genus=g__Methyloceanibacter:capture_order=o__Rhizobiales:capture_phylum=p__Proteobacteria:capture_species=s__Methyloceanibacter superfactus:evalue=1.38e-45:gapopen=1.0:heptad=MCP-38H:length=161.0:mismatch=57.0:qcovhsp=97.6:qend=164.0:qstart=5.0:ref_name=GB_GCA_003169195.1_protein.faa_PMQB01000576.1_2@PF00015_full_PFAM.780.960:scovhsp=89.4:send=162.0:sstart=2.0],(04c34b70-10ea-474d-81b9-7e7b54e65192_2@MCPsignal.383.494:0.0152808[&&NHX:Sample=rhiztom3:Type=capture:besthit=73.0:bitscore=134.0:capture_class=c__Alphaproteobacteria:capture_domain=d__Bacteria:capture_family=f__Sphingomonadaceae:capture_genus=g__Novosphingobium:capture_order=o__Sphingomonadales:capture_phylum=p__Proteobacteria:capture_species=s__Novosphingobium sp900176395:evalue=7.67e-41:gapopen=0.0:heptad=MCP-38H:length=111.0:mismatch=30.0:qcovhsp=100.0:qend=111.0:qstart=1.0:ref_name=GB_GCA_016713365.1_protein.faa_JADJPG010000025.1_53@PF00015_full_PFAM.601.770:scovhsp=65.7:send=141.0:sstart=31.0],766925d5-eca0-4255-9063-e6072121ca0b_4@MCPsignal.408.518:5e-09[&&NHX:Sample=rhiztom3:Type=capture:besthit=65.7:bitscore=113.0:capture_class=c__Alphaproteobacteria:capture_domain=d__Bacteria:capture_family=f__Ferrovibrionaceae:capture_genus=g__Ferrovibrio:capture_order=o__Ferrovibrionales:capture_phylum=p__Proteobacteria:capture_species=s__Ferrovibrio sp017991315:evalue=1.54e-32:gapopen=0.0:heptad=MCP-38H:length=108.0:mismatch=37.0:qcovhsp=98.2:qend=108.0:qstart=1.0:ref_name=GB_GCA_001464065.1_protein.faa_LNDN01000100.1_21@PF00015_full_PFAM.213.381:scovhsp=64.3:send=158.0:sstart=51.0])0:5e-09[&&NHX:Sample_counter=rhiztom3--2:Type_counter=capture--2:besthit_avg=69.35:besthit_max=73.0:besthit_min=65.7:besthit_std=5.161879502661795:besthit_sum=138.7:bitscore_avg=123.5:bitscore_max=134.0:bitscore_min=113.0:bitscore_std=14.849242404917497:bitscore_sum=247.0:capture_class_counter=c__Alphaproteobacteria--2:capture_domain_counter=d__Bacteria--2:capture_family_counter=f__Ferrovibrionaceae--1||f__Sphingomonadaceae--1:capture_genus_counter=g__Ferrovibrio--1||g__Novosphingobium--1:capture_order_counter=o__Ferrovibrionales--1||o__Sphingomonadales--1:capture_phylum_counter=p__Proteobacteria--2:capture_species_counter=s__Ferrovibrio sp017991315--1||s__Novosphingobium sp900176395--1:evalue_avg=7.70000003835e-33:evalue_max=1.54e-32:evalue_min=7.67e-41:evalue_std=1.088944437603774e-32:evalue_sum=1.54000000767e-32:gapopen_avg=0.0:gapopen_max=0.0:gapopen_min=0.0:gapopen_std=0.0:gapopen_sum=0.0:gtdb_class_counter=:gtdb_domain_counter=:gtdb_family_counter=:gtdb_genus_counter=:gtdb_order_counter=:gtdb_phylum_counter=:gtdb_species_counter=:heptad_counter=MCP-38H--2:lbd_counter=:length_avg=109.5:length_max=111.0:length_min=108.0:length_std=2.1213203435596424:length_sum=219.0:mismatch_avg=33.5:mismatch_max=37.0:mismatch_min=30.0:mismatch_std=4.949747468305833:mismatch_sum=67.0:name=N896914:qcovhsp_avg=99.1:qcovhsp_max=100.0:qcovhsp_min=98.2:qcovhsp_std=1.2727922061357835:qcovhsp_sum=198.2:qend_avg=109.5:qend_max=111.0:qend_min=108.0:qend_std=2.1213203435596424:qend_sum=219.0:qstart_avg=1.0:qstart_max=1.0:qstart_min=1.0:qstart_std=0.0:qstart_sum=2.0:ref_name_counter=GB_GCA_001464065.1_protein.faa_LNDN01000100.1_21@PF00015_full_PFAM.213.381--1||GB_GCA_016713365.1_protein.faa_JADJPG010000025.1_53@PF00015_full_PFAM.601.770--1:scovhsp_avg=65.0:scovhsp_max=65.7:scovhsp_min=64.3:scovhsp_std=0.9899494936611706:scovhsp_sum=130.0:send_avg=149.5:send_max=158.0:send_min=141.0:send_std=12.020815280171307:send_sum=299.0:sstart_avg=41.0:sstart_max=51.0:sstart_min=31.0:sstart_std=14.142135623730951:sstart_sum=82.0])0:1.8e-08[&&NHX:Sample_counter=rhiztom3--3:Type_counter=capture--3:besthit_avg=67.56666666666666:besthit_max=73.0:besthit_min=64.0:besthit_std=4.781561809004808:besthit_sum=202.7:bitscore_avg=132.0:bitscore_max=149.0:bitscore_min=113.0:bitscore_std=18.083141320025124:bitscore_sum=396.0:capture_class_counter=c__Alphaproteobacteria--3:capture_domain_counter=d__Bacteria--3:capture_family_counter=f__Ferrovibrionaceae--1||f__Methyloligellaceae--1||f__Sphingomonadaceae--1:capture_genus_counter=g__Ferrovibrio--1||g__Methyloceanibacter--1||g__Novosphingobium--1:capture_order_counter=o__Ferrovibrionales--1||o__Rhizobiales--1||o__Sphingomonadales--1:capture_phylum_counter=p__Proteobacteria--3:capture_species_counter=s__Ferrovibrio sp017991315--1||s__Methyloceanibacter superfactus--1||s__Novosphingobium sp900176395--1:evalue_avg=5.1333333589004595e-33:evalue_max=1.54e-32:evalue_min=1.38e-45:evalue_std=8.891194123378455e-33:evalue_sum=1.540000007670138e-32:gapopen_avg=0.3333333333333333:gapopen_max=1.0:gapopen_min=0.0:gapopen_std=0.5773502691896258:gapopen_sum=1.0:gtdb_class_counter=:gtdb_domain_counter=:gtdb_family_counter=:gtdb_genus_counter=:gtdb_order_counter=:gtdb_phylum_counter=:gtdb_species_counter=:heptad_counter=MCP-38H--3:lbd_counter=:length_avg=126.66666666666667:length_max=161.0:length_min=108.0:length_std=29.771350881902105:length_sum=380.0:mismatch_avg=41.333333333333336:mismatch_max=57.0:mismatch_min=30.0:mismatch_std=14.0118997046558:mismatch_sum=124.0:name=N896915:qcovhsp_avg=98.60000000000001:qcovhsp_max=100.0:qcovhsp_min=97.6:qcovhsp_std=1.2489995996796814:qcovhsp_sum=295.8:qend_avg=127.66666666666667:qend_max=164.0:qend_min=108.0:qend_std=31.50132272355136:qend_sum=383.0:qstart_avg=2.3333333333333335:qstart_max=5.0:qstart_min=1.0:qstart_std=2.3094010767585034:qstart_sum=7.0:ref_name_counter=GB_GCA_001464065.1_protein.faa_LNDN01000100.1_21@PF00015_full_PFAM.213.381--1||GB_GCA_003169195.1_protein.faa_PMQB01000576.1_2@PF00015_full_PFAM.780.960--1||GB_GCA_016713365.1_protein.faa_JADJPG010000025.1_53@PF00015_full_PFAM.601.770--1:scovhsp_avg=73.13333333333333:scovhsp_max=89.4:scovhsp_min=64.3:scovhsp_std=14.104727339914566:scovhsp_sum=219.39999999999998:send_avg=153.66666666666666:send_max=162.0:send_min=141.0:send_std=11.150485789118488:send_sum=461.0:sstart_avg=28.0:sstart_max=51.0:sstart_min=2.0:sstart_std=24.63736998950984:sstart_sum=84.0])0:1.8e-08[&&NHX:Sample_counter=rhiztom3--3:Type_counter=capture--3:besthit_avg=67.56666666666666:besthit_max=73.0:besthit_min=64.0:besthit_std=4.781561809004808:besthit_sum=202.7:bitscore_avg=132.0:bitscore_max=149.0:bitscore_min=113.0:bitscore_std=18.083141320025124:bitscore_sum=396.0:capture_class_counter=c__Alphaproteobacteria--3:capture_domain_counter=d__Bacteria--3:capture_family_counter=f__Ferrovibrionaceae--1||f__Methyloligellaceae--1||f__Sphingomonadaceae--1:capture_genus_counter=g__Ferrovibrio--1||g__Methyloceanibacter--1||g__Novosphingobium--1:capture_order_counter=o__Ferrovibrionales--1||o__Rhizobiales--1||o__Sphingomonadales--1:capture_phylum_counter=p__Proteobacteria--3:capture_species_counter=s__Ferrovibrio sp017991315--1||s__Methyloceanibacter superfactus--1||s__Novosphingobium sp900176395--1:evalue_avg=5.1333333589004595e-33:evalue_max=1.54e-32:evalue_min=1.38e-45:evalue_std=8.891194123378455e-33:evalue_sum=1.540000007670138e-32:gapopen_avg=0.3333333333333333:gapopen_max=1.0:gapopen_min=0.0:gapopen_std=0.5773502691896258:gapopen_sum=1.0:gtdb_class_counter=:gtdb_domain_counter=:gtdb_family_counter=:gtdb_genus_counter=:gtdb_order_counter=:gtdb_phylum_counter=:gtdb_species_counter=:heptad_counter=MCP-38H--3:lbd_counter=:length_avg=126.66666666666667:length_max=161.0:length_min=108.0:length_std=29.771350881902105:length_sum=380.0:mismatch_avg=41.333333333333336:mismatch_max=57.0:mismatch_min=30.0:mismatch_std=14.0118997046558:mismatch_sum=124.0:name=N896916:qcovhsp_avg=98.60000000000001:qcovhsp_max=100.0:qcovhsp_min=97.6:qcovhsp_std=1.2489995996796814:qcovhsp_sum=295.8:qend_avg=127.66666666666667:qend_max=164.0:qend_min=108.0:qend_std=31.50132272355136:qend_sum=383.0:qstart_avg=2.3333333333333335:qstart_max=5.0:qstart_min=1.0:qstart_std=2.3094010767585034:qstart_sum=7.0:ref_name_counter=GB_GCA_001464065.1_protein.faa_LNDN01000100.1_21@PF00015_full_PFAM.213.381--1||GB_GCA_003169195.1_protein.faa_PMQB01000576.1_2@PF00015_full_PFAM.780.960--1||GB_GCA_016713365.1_protein.faa_JADJPG010000025.1_53@PF00015_full_PFAM.601.770--1:scovhsp_avg=73.13333333333334:scovhsp_max=89.4:scovhsp_min=64.3:scovhsp_std=14.104727339914566:scovhsp_sum=219.40000000000003:send_avg=153.66666666666666:send_max=162.0:send_min=141.0:send_std=11.150485789118488:send_sum=461.0:sstart_avg=28.0:sstart_max=51.0:sstart_min=2.0:sstart_std=24.63736998950984:sstart_sum=84.0])0:1.8e-08[&&NHX:Sample_counter=rhiztom1--1||rhiztom3--3:Type_counter=capture--4:besthit_avg=68.3:besthit_max=73.0:besthit_min=64.0:besthit_std=4.170531540863026:besthit_sum=273.2:bitscore_avg=136.0:bitscore_max=149.0:bitscore_min=113.0:bitscore_std=16.792855623746664:bitscore_sum=544.0:capture_class_counter=c__Alphaproteobacteria--4:capture_domain_counter=d__Bacteria--4:capture_family_counter=f__Ferrovibrionaceae--1||f__Methyloligellaceae--2||f__Sphingomonadaceae--1:capture_genus_counter=g__Ferrovibrio--1||g__Methyloceanibacter--2||g__Novosphingobium--1:capture_order_counter=o__Ferrovibrionales--1||o__Rhizobiales--2||o__Sphingomonadales--1:capture_phylum_counter=p__Proteobacteria--4:capture_species_counter=s__Ferrovibrio sp017991315--1||s__Methyloceanibacter superfactus--2||s__Novosphingobium sp900176395--1:evalue_avg=3.8500000191756096e-33:evalue_max=1.54e-32:evalue_min=1.06e-45:evalue_std=7.69999998721626e-33:evalue_sum=1.5400000076702438e-32:gapopen_avg=0.25:gapopen_max=1.0:gapopen_min=0.0:gapopen_std=0.5:gapopen_sum=1.0:gtdb_class_counter=:gtdb_domain_counter=:gtdb_family_counter=:gtdb_genus_counter=:gtdb_order_counter=:gtdb_phylum_counter=:gtdb_species_counter=:heptad_counter=MCP-38H--4:lbd_counter=:length_avg=128.0:length_max=161.0:length_min=108.0:length_std=24.454038521274967:length_sum=512.0:mismatch_avg=40.75:mismatch_max=57.0:mismatch_min=30.0:mismatch_std=11.5:mismatch_sum=163.0:name=N896917:qcovhsp_avg=97.7:qcovhsp_max=100.0:qcovhsp_min=95.0:qcovhsp_std=2.0688160865577205:qcovhsp_sum=390.8:qend_avg=130.0:qend_max=164.0:qend_min=108.0:qend_std=26.14064523559687:qend_sum=520.0:qstart_avg=3.25:qstart_max=6.0:qstart_min=1.0:qstart_std=2.6299556396765835:qstart_sum=13.0:ref_name_counter=GB_GCA_001464065.1_protein.faa_LNDN01000100.1_21@PF00015_full_PFAM.213.381--1||GB_GCA_003169195.1_protein.faa_PMQB01000576.1_2@PF00015_full_PFAM.780.960--1||GB_GCA_016713365.1_protein.faa_JADJPG010000025.1_53@PF00015_full_PFAM.601.770--1||GB_GCA_903874975.1_protein.faa_CAIQUL010000193.1_5@PF00015_full_PFAM.486.665--1:scovhsp_avg=73.275:scovhsp_max=89.4:scovhsp_min=64.3:scovhsp_std=11.51994646978304:scovhsp_sum=293.1:send_avg=154.75:send_max=162.0:send_min=141.0:send_std=9.358596760910972:send_sum=619.0:sstart_avg=27.75:sstart_max=51.0:sstart_min=2.0:sstart_std=20.12254125767088:sstart_sum=111.0])0.71:1.8e-08[&&NHX:Sample_counter=rhiztom1--2||rhiztom3--3:Type_counter=capture--5:besthit_avg=68.8:besthit_max=73.0:besthit_min=64.0:besthit_std=3.7808729150819116:besthit_sum=344.0:bitscore_avg=138.0:bitscore_max=149.0:bitscore_min=113.0:bitscore_std=15.215124054702938:bitscore_sum=690.0:capture_class_counter=c__Alphaproteobacteria--5:capture_domain_counter=d__Bacteria--5:capture_family_counter=f__Ferrovibrionaceae--1||f__Methyloligellaceae--3||f__Sphingomonadaceae--1:capture_genus_counter=g__Ferrovibrio--1||g__Methyloceanibacter--3||g__Novosphingobium--1:capture_order_counter=o__Ferrovibrionales--1||o__Rhizobiales--3||o__Sphingomonadales--1:capture_phylum_counter=p__Proteobacteria--5:capture_species_counter=s__Ferrovibrio sp017991315--1||s__Methyloceanibacter superfactus--3||s__Novosphingobium sp900176395--1:evalue_avg=3.080000015341142e-33:evalue_max=1.54e-32:evalue_min=1.06e-45:evalue_std=6.887089362123393e-33:evalue_sum=1.540000007670571e-32:gapopen_avg=0.2:gapopen_max=1.0:gapopen_min=0.0:gapopen_std=0.44721359549995804:gapopen_sum=1.0:gtdb_class_counter=:gtdb_domain_counter=:gtdb_family_counter=:gtdb_genus_counter=:gtdb_order_counter=:gtdb_phylum_counter=:gtdb_species_counter=:heptad_counter=MCP-38H--5:lbd_counter=:length_avg=128.4:length_max=161.0:length_min=108.0:length_std=21.196697856034085:length_sum=642.0:mismatch_avg=40.2:mismatch_max=57.0:mismatch_min=30.0:mismatch_std=10.03493896344168:mismatch_sum=201.0:name=N896918:qcovhsp_avg=97.86:qcovhsp_max=100.0:qcovhsp_min=95.0:qcovhsp_std=1.8270194306574852:qcovhsp_sum=489.3:qend_avg=130.0:qend_max=164.0:qend_min=108.0:qend_std=22.638462845343543:qend_sum=650.0:qstart_avg=2.8:qstart_max=6.0:qstart_min=1.0:qstart_std=2.4899799195977463:qstart_sum=14.0:ref_name_counter=GB_GCA_001464065.1_protein.faa_LNDN01000100.1_21@PF00015_full_PFAM.213.381--1||GB_GCA_003169195.1_protein.faa_PMQB01000576.1_2@PF00015_full_PFAM.780.960--1||GB_GCA_016713365.1_protein.faa_JADJPG010000025.1_53@PF00015_full_PFAM.601.770--1||GB_GCA_903874975.1_protein.faa_CAIQUL010000193.1_5@PF00015_full_PFAM.486.665--2:scovhsp_avg=73.14000000000001:scovhsp_max=89.4:scovhsp_min=64.3:scovhsp_std=9.981132200306739:scovhsp_sum=365.70000000000005:send_avg=155.4:send_max=162.0:send_min=141.0:send_std=8.23407554009556:send_sum=777.0:sstart_avg=28.0:sstart_max=51.0:sstart_min=2.0:sstart_std=17.435595774162696:sstart_sum=140.0])0:5e-09[&&NHX:Sample_counter=rhiztom1--3||rhiztom3--3:Type_counter=capture--6:besthit_avg=68.8:besthit_max=73.0:besthit_min=64.0:besthit_std=3.7808729150819116:besthit_sum=344.0:bitscore_avg=138.0:bitscore_max=149.0:bitscore_min=113.0:bitscore_std=15.215124054702938:bitscore_sum=690.0:capture_class_counter=c__Alphaproteobacteria--6:capture_domain_counter=d__Bacteria--6:capture_family_counter=f__Ferrovibrionaceae--1||f__Methyloligellaceae--4||f__Sphingomonadaceae--1:capture_genus_counter=g__Ferrovibrio--1||g__Methyloceanibacter--4||g__Novosphingobium--1:capture_order_counter=o__Ferrovibrionales--1||o__Rhizobiales--4||o__Sphingomonadales--1:capture_phylum_counter=p__Proteobacteria--6:capture_species_counter=s__Ferrovibrio sp017991315--1||s__Methyloceanibacter superfactus--4||s__Novosphingobium sp900176395--1:evalue_avg=3.080000015341142e-33:evalue_max=1.54e-32:evalue_min=1.06e-45:evalue_std=6.887089362123393e-33:evalue_sum=1.540000007670571e-32:gapopen_avg=0.2:gapopen_max=1.0:gapopen_min=0.0:gapopen_std=0.44721359549995804:gapopen_sum=1.0:gtdb_class_counter=:gtdb_domain_counter=:gtdb_family_counter=:gtdb_genus_counter=:gtdb_order_counter=:gtdb_phylum_counter=:gtdb_species_counter=:heptad_counter=MCP-38H--6:lbd_counter=:length_avg=128.4:length_max=161.0:length_min=108.0:length_std=21.196697856034085:length_sum=642.0:mismatch_avg=40.2:mismatch_max=57.0:mismatch_min=30.0:mismatch_std=10.03493896344168:mismatch_sum=201.0:name=N896919:qcovhsp_avg=97.86:qcovhsp_max=100.0:qcovhsp_min=95.0:qcovhsp_std=1.8270194306574852:qcovhsp_sum=489.3:qend_avg=130.0:qend_max=164.0:qend_min=108.0:qend_std=22.638462845343543:qend_sum=650.0:qstart_avg=2.8:qstart_max=6.0:qstart_min=1.0:qstart_std=2.4899799195977463:qstart_sum=14.0:ref_name_counter=GB_GCA_001464065.1_protein.faa_LNDN01000100.1_21@PF00015_full_PFAM.213.381--1||GB_GCA_003169195.1_protein.faa_PMQB01000576.1_2@PF00015_full_PFAM.780.960--1||GB_GCA_016713365.1_protein.faa_JADJPG010000025.1_53@PF00015_full_PFAM.601.770--1||GB_GCA_903874975.1_protein.faa_CAIQUL010000193.1_5@PF00015_full_PFAM.486.665--2:scovhsp_avg=73.14:scovhsp_max=89.4:scovhsp_min=64.3:scovhsp_std=9.98113220030674:scovhsp_sum=365.7:send_avg=155.4:send_max=162.0:send_min=141.0:send_std=8.23407554009556:send_sum=777.0:sstart_avg=28.0:sstart_max=51.0:sstart_min=2.0:sstart_std=17.435595774162696:sstart_sum=140.0])0.957:5e-09[&&NHX:Sample_counter=rhiztom1--3||rhiztom2--1||rhiztom3--4:Type_counter=capture--8:besthit_avg=69.28333333333333:besthit_max=73.0:besthit_min=64.0:besthit_std=3.5829689737237:besthit_sum=415.7:bitscore_avg=140.83333333333334:bitscore_max=155.0:bitscore_min=113.0:bitscore_std=15.27634336700595:bitscore_sum=845.0:capture_class_counter=c__Alphaproteobacteria--8:capture_domain_counter=d__Bacteria--8:capture_family_counter=f__Ferrovibrionaceae--1||f__Methyloligellaceae--6||f__Sphingomonadaceae--1:capture_genus_counter=g__Ferrovibrio--1||g__Methyloceanibacter--6||g__Novosphingobium--1:capture_order_counter=o__Ferrovibrionales--1||o__Rhizobiales--6||o__Sphingomonadales--1:capture_phylum_counter=p__Proteobacteria--8:capture_species_counter=s__Ferrovibrio sp017991315--1||s__Methyloceanibacter superfactus--6||s__Novosphingobium sp900176395--1:evalue_avg=2.566666679450952e-33:evalue_max=1.54e-32:evalue_min=1.27e-48:evalue_std=6.287023666880495e-33:evalue_sum=1.5400000076705712e-32:gapopen_avg=0.16666666666666666:gapopen_max=1.0:gapopen_min=0.0:gapopen_std=0.408248290463863:gapopen_sum=1.0:gtdb_class_counter=:gtdb_domain_counter=:gtdb_family_counter=:gtdb_genus_counter=:gtdb_order_counter=:gtdb_phylum_counter=:gtdb_species_counter=:heptad_counter=MCP-38H--8:lbd_counter=:length_avg=130.0:length_max=161.0:length_min=108.0:length_std=19.3597520645281:length_sum=780.0:mismatch_avg=40.0:mismatch_max=57.0:mismatch_min=30.0:mismatch_std=8.988882021697693:mismatch_sum=240.0:name=N896920:qcovhsp_avg=97.63333333333334:qcovhsp_max=100.0:qcovhsp_min=95.0:qcovhsp_std=1.7258814173246861:qcovhsp_sum=585.8000000000001:qend_avg=131.83333333333334:qend_max=164.0:qend_min=108.0:qend_std=20.740459654179958:qend_sum=791.0:qstart_avg=3.0:qstart_max=6.0:qstart_min=1.0:qstart_std=2.280350850198276:qstart_sum=18.0:ref_name_counter=GB_GCA_001464065.1_protein.faa_LNDN01000100.1_21@PF00015_full_PFAM.213.381--1||GB_GCA_003169195.1_protein.faa_PMQB01000576.1_2@PF00015_full_PFAM.780.960--1||GB_GCA_016713365.1_protein.faa_JADJPG010000025.1_53@PF00015_full_PFAM.601.770--1||GB_GCA_016865485.1_protein.faa_AP024452.1_2670@PF00015_full_PFAM.474.645--1||GB_GCA_903874975.1_protein.faa_CAIQUL010000193.1_5@PF00015_full_PFAM.486.665--2:scovhsp_avg=74.39999999999999:scovhsp_max=89.4:scovhsp_min=64.3:scovhsp_std=9.445845647690843:scovhsp_sum=446.4:send_avg=155.83333333333334:send_max=162.0:send_min=141.0:send_std=7.440878084384037:send_sum=935.0:sstart_avg=26.833333333333332:sstart_max=51.0:sstart_min=2.0:sstart_std=15.854547192104436:sstart_sum=161.0])0:5e-09[&&NHX:Sample_counter=rhiztom1--6||rhiztom2--8||rhiztom3--5:Type_counter=capture--19:besthit_avg=74.84166666666668:besthit_max=97.9:besthit_min=60.5:besthit_std=12.49213995302889:besthit_sum=898.1000000000001:bitscore_avg=152.08333333333334:bitscore_max=179.0:bitscore_min=113.0:bitscore_std=18.465980186343323:bitscore_sum=1825.0:capture_class_counter=c__Alphaproteobacteria--19:capture_domain_counter=d__Bacteria--19:capture_family_counter=f__Azospirillaceae--1||f__Ferrovibrionaceae--1||f__Magnetospirillaceae--2||f__Methyloligellaceae--14||f__Sphingomonadaceae--1:capture_genus_counter=g__Azospirillum--1||g__Ferrovibrio--1||g__Magnetospirillum--1||g__Methyloceanibacter--14||g__Novosphingobium--1||g__Phaeospirillum--1:capture_order_counter=o__Azospirillales--1||o__Ferrovibrionales--1||o__Rhizobiales--14||o__Rhodospirillales--2||o__Sphingomonadales--1:capture_phylum_counter=p__Proteobacteria--19:capture_species_counter=s__Azospirillum thermophilum--1||s__Ferrovibrio sp017991315--1||s__Magnetospirillum sp018224925--1||s__Methyloceanibacter superfactus--14||s__Novosphingobium sp900176395--1||s__Phaeospirillum sp903853455--1:evalue_avg=1.2833333397767262e-33:evalue_max=1.54e-32:evalue_min=2.93e-58:evalue_std=4.445597070730976e-33:evalue_sum=1.5400000077320715e-32:gapopen_avg=0.08333333333333333:gapopen_max=1.0:gapopen_min=0.0:gapopen_std=0.28867513459481287:gapopen_sum=1.0:gtdb_class_counter=:gtdb_domain_counter=:gtdb_family_counter=:gtdb_genus_counter=:gtdb_order_counter=:gtdb_phylum_counter=:gtdb_species_counter=:heptad_counter=MCP-38H--19:lbd_counter=:length_avg=129.41666666666666:length_max=162.0:length_min=94.0:length_std=22.488212400493218:length_sum=1553.0:mismatch_avg=34.416666666666664:mismatch_max=64.0:mismatch_min=2.0:mismatch_std=19.639747884575733:mismatch_sum=413.0:name=N896921:qcovhsp_avg=97.5:qcovhsp_max=100.0:qcovhsp_min=95.0:qcovhsp_std=1.4653575424696612:qcovhsp_sum=1170.0:qend_avg=131.75:qend_max=169.0:qend_min=96.0:qend_std=23.21882073585212:qend_sum=1581.0:qstart_avg=3.4166666666666665:qstart_max=8.0:qstart_min=1.0:qstart_std=2.466441431158124:qstart_sum=41.0:ref_name_counter=GB_GCA_001464065.1_protein.faa_LNDN01000100.1_21@PF00015_full_PFAM.213.381--1||GB_GCA_003169195.1_protein.faa_PMQB01000576.1_2@PF00015_full_PFAM.780.960--2||GB_GCA_016125275.1_protein.faa_WGMB01000007.1_258@PF00015_full_PFAM.386.565--3||GB_GCA_016713365.1_protein.faa_JADJPG010000025.1_53@PF00015_full_PFAM.601.770--1||GB_GCA_016865485.1_protein.faa_AP024452.1_2670@PF00015_full_PFAM.474.645--3||GB_GCA_903874975.1_protein.faa_CAIQUL010000193.1_5@PF00015_full_PFAM.486.665--2:scovhsp_avg=73.78333333333335:scovhsp_max=91.2:scovhsp_min=52.5:scovhsp_std=12.640974741856043:scovhsp_sum=885.4000000000001:send_avg=144.5:send_max=162.0:send_min=95.0:send_std=23.65086967457299:send_sum=1734.0:sstart_avg=16.083333333333332:sstart_max=51.0:sstart_min=1.0:sstart_std=16.456324196508955:sstart_sum=193.0])0:5e-09[&&NHX:Sample_counter=rhiztom1--6||rhiztom2--9||rhiztom3--5:Type_counter=capture--20:besthit_avg=76.00000000000001:besthit_max=97.9:besthit_min=60.5:besthit_std=12.668530564618246:besthit_sum=988.0000000000001:bitscore_avg=152.23076923076923:bitscore_max=179.0:bitscore_min=113.0:bitscore_std=17.687819943649764:bitscore_sum=1979.0:capture_class_counter=c__Alphaproteobacteria--20:capture_domain_counter=d__Bacteria--20:capture_family_counter=f__Azospirillaceae--1||f__Ferrovibrionaceae--1||f__Magnetospirillaceae--2||f__Methyloligellaceae--15||f__Sphingomonadaceae--1:capture_genus_counter=g__Azospirillum--1||g__Ferrovibrio--1||g__Magnetospirillum--1||g__Methyloceanibacter--15||g__Novosphingobium--1||g__Phaeospirillum--1:capture_order_counter=o__Azospirillales--1||o__Ferrovibrionales--1||o__Rhizobiales--15||o__Rhodospirillales--2||o__Sphingomonadales--1:capture_phylum_counter=p__Proteobacteria--20:capture_species_counter=s__Azospirillum thermophilum--1||s__Ferrovibrio sp017991315--1||s__Magnetospirillum sp018224925--1||s__Methyloceanibacter superfactus--15||s__Novosphingobium sp900176395--1||s__Phaeospirillum sp903853455--1:evalue_avg=1.1846153905631319e-33:evalue_max=1.54e-32:evalue_min=2.93e-58:evalue_std=4.271191509147189e-33:evalue_sum=1.5400000077320715e-32:gapopen_avg=0.07692307692307693:gapopen_max=1.0:gapopen_min=0.0:gapopen_std=0.2773500981126146:gapopen_sum=1.0:gtdb_class_counter=:gtdb_domain_counter=:gtdb_family_counter=:gtdb_genus_counter=:gtdb_order_counter=:gtdb_phylum_counter=:gtdb_species_counter=:heptad_counter=MCP-38H--20:lbd_counter=:length_avg=127.07692307692308:length_max=162.0:length_min=94.0:length_std=23.124523557115502:length_sum=1652.0:mismatch_avg=32.53846153846154:mismatch_max=64.0:mismatch_min=2.0:mismatch_std=19.985892460330547:mismatch_sum=423.0:name=N896922:qcovhsp_avg=97.69230769230771:qcovhsp_max=100.0:qcovhsp_min=95.0:qcovhsp_std=1.5649608826109875:qcovhsp_sum=1270.0000000000002:qend_avg=129.23076923076923:qend_max=169.0:qend_min=96.0:qend_std=24.014418745668355:qend_sum=1680.0:qstart_avg=3.230769230769231:qstart_max=8.0:qstart_min=1.0:qstart_std=2.4547181153120263:qstart_sum=42.0:ref_name_counter=GB_GCA_001464065.1_protein.faa_LNDN01000100.1_21@PF00015_full_PFAM.213.381--1||GB_GCA_003169195.1_protein.faa_PMQB01000576.1_2@PF00015_full_PFAM.780.960--2||GB_GCA_016125275.1_protein.faa_WGMB01000007.1_258@PF00015_full_PFAM.386.565--4||GB_GCA_016713365.1_protein.faa_JADJPG010000025.1_53@PF00015_full_PFAM.601.770--1||GB_GCA_016865485.1_protein.faa_AP024452.1_2670@PF00015_full_PFAM.474.645--3||GB_GCA_903874975.1_protein.faa_CAIQUL010000193.1_5@PF00015_full_PFAM.486.665--2:scovhsp_avg=72.36153846153846:scovhsp_max=91.2:scovhsp_min=52.5:scovhsp_std=13.143727176967884:scovhsp_sum=940.7:send_avg=142.15384615384616:send_max=162.0:send_min=95.0:send_std=24.172457308012614:send_sum=1848.0:sstart_avg=16.076923076923077:sstart_max=51.0:sstart_min=1.0:sstart_std=15.75574783193707:sstart_sum=209.0],((((cf9e3b6f-1e39-4c7c-9f43-ab9b1ebf5af2_6@MCPsignal.129.294:5e-09[&&NHX:Sample=rhiztom2:Type=capture:besthit=68.4:bitscore=172.0:capture_class=c__Alphaproteobacteria:capture_domain=d__Bacteria:capture_family=f__Methyloligellaceae:capture_genus=g__Methyloceanibacter:capture_order=o__Rhizobiales:capture_phylum=p__Proteobacteria:capture_species=s__Methyloceanibacter superfactus:evalue=6.13e-55:gapopen=0.0:heptad=MCP-38H:length=158.0:mismatch=50.0:qcovhsp=95.8:qend=163.0:qstart=6.0:ref_name=GB_GCA_016865485.1_protein.faa_AP024452.1_2670@PF00015_full_PFAM.474.645:scovhsp=92.4:send=158.0:sstart=1.0],(1133c23a-8560-4249-809c-71e033237682_1@MCPsignal.155.278:5e-09[&&NHX:Sample=rhiztom2:Type=capture:capture_class=c__Alphaproteobacteria:capture_domain=d__Bacteria:capture_family=f__Methyloligellaceae:capture_genus=g__Methyloceanibacter:capture_order=o__Rhizobiales:capture_phylum=p__Proteobacteria:capture_species=s__Methyloceanibacter superfactus:heptad=MCP-38H],1db45f17-22ae-45de-86f5-efda1e2166bb_3@MCPsignal.162.307:5e-09[&&NHX:Sample=rhiztom3:Type=capture:besthit=69.9:bitscore=158.0:capture_class=c__Alphaproteobacteria:capture_domain=d__Bacteria:capture_family=f__Methyloligellaceae:capture_genus=g__Methyloceanibacter:capture_order=o__Rhizobiales:capture_phylum=p__Proteobacteria:capture_species=s__Methyloceanibacter superfactus:evalue=1.19e-49:gapopen=0.0:heptad=MCP-38H:length=143.0:mismatch=43.0:qcovhsp=98.6:qend=143.0:qstart=1.0:ref_name=GB_GCA_016865485.1_protein.faa_AP024452.1_2670@PF00015_full_PFAM.474.645:scovhsp=83.6:send=158.0:sstart=16.0])0:5e-09[&&NHX:Sample_counter=rhiztom2--1||rhiztom3--1:Type_counter=capture--2:besthit_avg=69.9:besthit_max=69.9:besthit_min=69.9:besthit_std=0:besthit_sum=69.9:bitscore_avg=158.0:bitscore_max=158.0:bitscore_min=158.0:bitscore_std=0:bitscore_sum=158.0:capture_class_counter=c__Alphaproteobacteria--2:capture_domain_counter=d__Bacteria--2:capture_family_counter=f__Methyloligellaceae--2:capture_genus_counter=g__Methyloceanibacter--2:capture_order_counter=o__Rhizobiales--2:capture_phylum_counter=p__Proteobacteria--2:capture_species_counter=s__Methyloceanibacter superfactus--2:evalue_avg=1.19e-49:evalue_max=1.19e-49:evalue_min=1.19e-49:evalue_std=0:evalue_sum=1.19e-49:gapopen_avg=0.0:gapopen_max=0.0:gapopen_min=0.0:gapopen_std=0:gapopen_sum=0.0:gtdb_class_counter=:gtdb_domain_counter=:gtdb_family_counter=:gtdb_genus_counter=:gtdb_order_counter=:gtdb_phylum_counter=:gtdb_species_counter=:heptad_counter=MCP-38H--2:lbd_counter=:length_avg=143.0:length_max=143.0:length_min=143.0:length_std=0:length_sum=143.0:mismatch_avg=43.0:mismatch_max=43.0:mismatch_min=43.0:mismatch_std=0:mismatch_sum=43.0:name=N896926:qcovhsp_avg=98.6:qcovhsp_max=98.6:qcovhsp_min=98.6:qcovhsp_std=0:qcovhsp_sum=98.6:qend_avg=143.0:qend_max=143.0:qend_min=143.0:qend_std=0:qend_sum=143.0:qstart_avg=1.0:qstart_max=1.0:qstart_min=1.0:qstart_std=0:qstart_sum=1.0:ref_name_counter=GB_GCA_016865485.1_protein.faa_AP024452.1_2670@PF00015_full_PFAM.474.645--1:scovhsp_avg=83.6:scovhsp_max=83.6:scovhsp_min=83.6:scovhsp_std=0:scovhsp_sum=83.6:send_avg=158.0:send_max=158.0:send_min=158.0:send_std=0:send_sum=158.0:sstart_avg=16.0:sstart_max=16.0:sstart_min=16.0:sstart_std=0:sstart_sum=16.0])0.468:5e-09[&&NHX:Sample_counter=rhiztom2--2||rhiztom3--1:Type_counter=capture--3:besthit_avg=69.15:besthit_max=69.9:besthit_min=68.4:besthit_std=1.0606601717798212:besthit_sum=138.3:bitscore_avg=165.0:bitscore_max=172.0:bitscore_min=158.0:bitscore_std=9.899494936611665:bitscore_sum=330.0:capture_class_counter=c__Alphaproteobacteria--3:capture_domain_counter=d__Bacteria--3:capture_family_counter=f__Methyloligellaceae--3:capture_genus_counter=g__Methyloceanibacter--3:capture_order_counter=o__Rhizobiales--3:capture_phylum_counter=p__Proteobacteria--3:capture_species_counter=s__Methyloceanibacter superfactus--3:evalue_avg=5.95003065e-50:evalue_max=1.19e-49:evalue_min=6.13e-55:evalue_std=8.41452735047423e-50:evalue_sum=1.19000613e-49:gapopen_avg=0.0:gapopen_max=0.0:gapopen_min=0.0:gapopen_std=0.0:gapopen_sum=0.0:gtdb_class_counter=:gtdb_domain_counter=:gtdb_family_counter=:gtdb_genus_counter=:gtdb_order_counter=:gtdb_phylum_counter=:gtdb_species_counter=:heptad_counter=MCP-38H--3:lbd_counter=:length_avg=150.5:length_max=158.0:length_min=143.0:length_std=10.606601717798213:length_sum=301.0:mismatch_avg=46.5:mismatch_max=50.0:mismatch_min=43.0:mismatch_std=4.949747468305833:mismatch_sum=93.0:name=N896927:qcovhsp_avg=97.19999999999999:qcovhsp_max=98.6:qcovhsp_min=95.8:qcovhsp_std=1.979898987322331:qcovhsp_sum=194.39999999999998:qend_avg=153.0:qend_max=163.0:qend_min=143.0:qend_std=14.142135623730951:qend_sum=306.0:qstart_avg=3.5:qstart_max=6.0:qstart_min=1.0:qstart_std=3.5355339059327378:qstart_sum=7.0:ref_name_counter=GB_GCA_016865485.1_protein.faa_AP024452.1_2670@PF00015_full_PFAM.474.645--2:scovhsp_avg=88.0:scovhsp_max=92.4:scovhsp_min=83.6:scovhsp_std=6.222539674441626:scovhsp_sum=176.0:send_avg=158.0:send_max=158.0:send_min=158.0:send_std=0.0:send_sum=316.0:sstart_avg=8.5:sstart_max=16.0:sstart_min=1.0:sstart_std=10.606601717798213:sstart_sum=17.0],bb7eaf7f-dbd7-5771-a500-5403f96f3557_6@MCPsignal.95.161:0.036609[&&NHX:Sample=rhiztom3:Type=capture:capture_class=c__Alphaproteobacteria:capture_domain=d__Bacteria:capture_family=f__Methyloligellaceae:capture_genus=g__Methyloceanibacter:capture_order=o__Rhizobiales:capture_phylum=p__Proteobacteria:capture_species=s__Methyloceanibacter superfactus:heptad=MCP-38H])0:5e-09[&&NHX:Sample_counter=rhiztom2--2||rhiztom3--2:Type_counter=capture--4:besthit_avg=69.15:besthit_max=69.9:besthit_min=68.4:besthit_std=1.0606601717798212:besthit_sum=138.3:bitscore_avg=165.0:bitscore_max=172.0:bitscore_min=158.0:bitscore_std=9.899494936611665:bitscore_sum=330.0:capture_class_counter=c__Alphaproteobacteria--4:capture_domain_counter=d__Bacteria--4:capture_family_counter=f__Methyloligellaceae--4:capture_genus_counter=g__Methyloceanibacter--4:capture_order_counter=o__Rhizobiales--4:capture_phylum_counter=p__Proteobacteria--4:capture_species_counter=s__Methyloceanibacter superfactus--4:evalue_avg=5.95003065e-50:evalue_max=1.19e-49:evalue_min=6.13e-55:evalue_std=8.41452735047423e-50:evalue_sum=1.19000613e-49:gapopen_avg=0.0:gapopen_max=0.0:gapopen_min=0.0:gapopen_std=0.0:gapopen_sum=0.0:gtdb_class_counter=:gtdb_domain_counter=:gtdb_family_counter=:gtdb_genus_counter=:gtdb_order_counter=:gtdb_phylum_counter=:gtdb_species_counter=:heptad_counter=MCP-38H--4:lbd_counter=:length_avg=150.5:length_max=158.0:length_min=143.0:length_std=10.606601717798213:length_sum=301.0:mismatch_avg=46.5:mismatch_max=50.0:mismatch_min=43.0:mismatch_std=4.949747468305833:mismatch_sum=93.0:name=N896929:qcovhsp_avg=97.19999999999999:qcovhsp_max=98.6:qcovhsp_min=95.8:qcovhsp_std=1.979898987322331:qcovhsp_sum=194.39999999999998:qend_avg=153.0:qend_max=163.0:qend_min=143.0:qend_std=14.142135623730951:qend_sum=306.0:qstart_avg=3.5:qstart_max=6.0:qstart_min=1.0:qstart_std=3.5355339059327378:qstart_sum=7.0:ref_name_counter=GB_GCA_016865485.1_protein.faa_AP024452.1_2670@PF00015_full_PFAM.474.645--2:scovhsp_avg=88.0:scovhsp_max=92.4:scovhsp_min=83.6:scovhsp_std=6.222539674441626:scovhsp_sum=176.0:send_avg=158.0:send_max=158.0:send_min=158.0:send_std=0.0:send_sum=316.0:sstart_avg=8.5:sstart_max=16.0:sstart_min=1.0:sstart_std=10.606601717798213:sstart_sum=17.0],b41dcefb-174c-422d-905d-428fb59246ed_1@MCPsignal.382.505:5e-09[&&NHX:Sample=rhiztom2:Type=capture:besthit=69.4:bitscore=134.0:capture_class=c__Alphaproteobacteria:capture_domain=d__Bacteria:capture_family=f__Methyloligellaceae:capture_genus=g__Methyloceanibacter:capture_order=o__Rhizobiales:capture_phylum=p__Proteobacteria:capture_species=s__Methyloceanibacter superfactus:evalue=2.32e-40:gapopen=0.0:heptad=MCP-38H:length=121.0:mismatch=37.0:qcovhsp=98.4:qend=121.0:qstart=1.0:ref_name=GB_GCA_903874975.1_protein.faa_CAIQUL010000193.1_5@PF00015_full_PFAM.486.665:scovhsp=67.6:send=158.0:sstart=38.0])0.178:5e-09[&&NHX:Sample_counter=rhiztom2--3||rhiztom3--2:Type_counter=capture--5:besthit_avg=69.23333333333333:besthit_max=69.9:besthit_min=68.4:besthit_std=0.7637626158259733:besthit_sum=207.70000000000002:bitscore_avg=154.66666666666666:bitscore_max=172.0:bitscore_min=134.0:bitscore_std=19.2180470738661:bitscore_sum=464.0:capture_class_counter=c__Alphaproteobacteria--5:capture_domain_counter=d__Bacteria--5:capture_family_counter=f__Methyloligellaceae--5:capture_genus_counter=g__Methyloceanibacter--5:capture_order_counter=o__Rhizobiales--5:capture_phylum_counter=p__Proteobacteria--5:capture_species_counter=s__Methyloceanibacter superfactus--5:evalue_avg=7.733333337300021e-41:evalue_max=2.32e-40:evalue_min=6.13e-55:evalue_std=1.3394526241764065e-40:evalue_sum=2.320000001190006e-40:gapopen_avg=0.0:gapopen_max=0.0:gapopen_min=0.0:gapopen_std=0.0:gapopen_sum=0.0:gtdb_class_counter=:gtdb_domain_counter=:gtdb_family_counter=:gtdb_genus_counter=:gtdb_order_counter=:gtdb_phylum_counter=:gtdb_species_counter=:heptad_counter=MCP-38H--5:lbd_counter=:length_avg=140.66666666666666:length_max=158.0:length_min=121.0:length_std=18.610033136277146:length_sum=422.0:mismatch_avg=43.333333333333336:mismatch_max=50.0:mismatch_min=37.0:mismatch_std=6.506407098647712:mismatch_sum=130.0:name=N896931:qcovhsp_avg=97.59999999999998:qcovhsp_max=98.6:qcovhsp_min=95.8:qcovhsp_std=1.5620499351813322:qcovhsp_sum=292.79999999999995:qend_avg=142.33333333333334:qend_max=163.0:qend_min=121.0:qend_std=21.007935008784976:qend_sum=427.0:qstart_avg=2.6666666666666665:qstart_max=6.0:qstart_min=1.0:qstart_std=2.886751345948129:qstart_sum=8.0:ref_name_counter=GB_GCA_016865485.1_protein.faa_AP024452.1_2670@PF00015_full_PFAM.474.645--2||GB_GCA_903874975.1_protein.faa_CAIQUL010000193.1_5@PF00015_full_PFAM.486.665--1:scovhsp_avg=81.2:scovhsp_max=92.4:scovhsp_min=67.6:scovhsp_std=12.572986916401375:scovhsp_sum=243.6:send_avg=158.0:send_max=158.0:send_min=158.0:send_std=0.0:send_sum=474.0:sstart_avg=18.333333333333332:sstart_max=38.0:sstart_min=1.0:sstart_std=18.610033136277146:sstart_sum=55.0],(cf205647-3dc9-5b09-bb34-57bab031b145_2@MCPsignal.99.255:0.0251808[&&NHX:Sample=rhiztom2:Type=capture:capture_class=c__Alphaproteobacteria:capture_domain=d__Bacteria:capture_family=f__Methyloligellaceae:capture_genus=g__Methyloceanibacter:capture_order=o__Rhizobiales:capture_phylum=p__Proteobacteria:capture_species=s__Methyloceanibacter superfactus:heptad=MCP-38H],((((e57c1cf8-bf02-4816-967f-3b229f00985c_4@MCPsignal.278.396:5e-09[&&NHX:Sample=rhiztom3:Type=capture:capture_class=c__Alphaproteobacteria:capture_domain=d__Bacteria:capture_family=f__Methyloligellaceae:capture_genus=g__Methyloceanibacter:capture_order=o__Rhizobiales:capture_phylum=p__Proteobacteria:capture_species=s__Methyloceanibacter superfactus:heptad=MCP-38H],((3db5fdd5-094d-4029-a755-bd1c2c59962a_2@MCPsignal.183.283:5e-09[&&NHX:Sample=rhiztom3:Type=capture:besthit=95.9:bitscore=160.0:capture_class=c__Alphaproteobacteria:capture_domain=d__Bacteria:capture_family=f__Methyloligellaceae:capture_genus=g__Methyloceanibacter:capture_order=o__Rhizobiales:capture_phylum=p__Proteobacteria:capture_species=s__Methyloceanibacter superfactus:evalue=2.22e-51:gapopen=0.0:heptad=MCP-38H:length=97.0:mismatch=4.0:qcovhsp=97.0:qend=100.0:qstart=4.0:ref_name=GB_GCA_016125275.1_protein.faa_WGMB01000007.1_258@PF00015_full_PFAM.386.565:scovhsp=54.2:send=98.0:sstart=2.0],2274fa17-6e86-42f5-a711-adc7cd509f16_6@MCPsignal.135.303:0.105956[&&NHX:Sample=rhiztom2:Type=capture:capture_class=c__Alphaproteobacteria:capture_domain=d__Bacteria:capture_family=f__Azospirillaceae:capture_genus=g__Azospirillum:capture_order=o__Azospirillales:capture_phylum=p__Proteobacteria:capture_species=s__Azospirillum thermophilum:heptad=MCP-38H])0:5e-09[&&NHX:Sample_counter=rhiztom2--1||rhiztom3--1:Type_counter=capture--2:besthit_avg=95.9:besthit_max=95.9:besthit_min=95.9:besthit_std=0:besthit_sum=95.9:bitscore_avg=160.0:bitscore_max=160.0:bitscore_min=160.0:bitscore_std=0:bitscore_sum=160.0:capture_class_counter=c__Alphaproteobacteria--2:capture_domain_counter=d__Bacteria--2:capture_family_counter=f__Azospirillaceae--1||f__Methyloligellaceae--1:capture_genus_counter=g__Azospirillum--1||g__Methyloceanibacter--1:capture_order_counter=o__Azospirillales--1||o__Rhizobiales--1:capture_phylum_counter=p__Proteobacteria--2:capture_species_counter=s__Azospirillum thermophilum--1||s__Methyloceanibacter superfactus--1:evalue_avg=2.22e-51:evalue_max=2.22e-51:evalue_min=2.22e-51:evalue_std=0:evalue_sum=2.22e-51:gapopen_avg=0.0:gapopen_max=0.0:gapopen_min=0.0:gapopen_std=0:gapopen_sum=0.0:gtdb_class_counter=:gtdb_domain_counter=:gtdb_family_counter=:gtdb_genus_counter=:gtdb_order_counter=:gtdb_phylum_counter=:gtdb_species_counter=:heptad_counter=MCP-38H--2:lbd_counter=:length_avg=97.0:length_max=97.0:length_min=97.0:length_std=0:length_sum=97.0:mismatch_avg=4.0:mismatch_max=4.0:mismatch_min=4.0:mismatch_std=0:mismatch_sum=4.0:name=N896936:qcovhsp_avg=97.0:qcovhsp_max=97.0:qcovhsp_min=97.0:qcovhsp_std=0:qcovhsp_sum=97.0:qend_avg=100.0:qend_max=100.0:qend_min=100.0:qend_std=0:qend_sum=100.0:qstart_avg=4.0:qstart_max=4.0:qstart_min=4.0:qstart_std=0:qstart_sum=4.0:ref_name_counter=GB_GCA_016125275.1_protein.faa_WGMB01000007.1_258@PF00015_full_PFAM.386.565--1:scovhsp_avg=54.2:scovhsp_max=54.2:scovhsp_min=54.2:scovhsp_std=0:scovhsp_sum=54.2:send_avg=98.0:send_max=98.0:send_min=98.0:send_std=0:send_sum=98.0:sstart_avg=2.0:sstart_max=2.0:sstart_min=2.0:sstart_std=0:sstart_sum=2.0],14fa9a59-34af-432c-afed-15bb0525a73c_3@MCPsignal.54.144:5e-09[&&NHX:Sample=rhiztom2:Type=capture:capture_class=c__Alphaproteobacteria:capture_domain=d__Bacteria:capture_family=f__Methyloligellaceae:capture_genus=g__Methyloceanibacter:capture_order=o__Rhizobiales:capture_phylum=p__Proteobacteria:capture_species=s__Methyloceanibacter superfactus:heptad=MCP-38H])0:5e-09[&&NHX:Sample_counter=rhiztom2--2||rhiztom3--1:Type_counter=capture--3:besthit_avg=95.9:besthit_max=95.9:besthit_min=95.9:besthit_std=0:besthit_sum=95.9:bitscore_avg=160.0:bitscore_max=160.0:bitscore_min=160.0:bitscore_std=0:bitscore_sum=160.0:capture_class_counter=c__Alphaproteobacteria--3:capture_domain_counter=d__Bacteria--3:capture_family_counter=f__Azospirillaceae--1||f__Methyloligellaceae--2:capture_genus_counter=g__Azospirillum--1||g__Methyloceanibacter--2:capture_order_counter=o__Azospirillales--1||o__Rhizobiales--2:capture_phylum_counter=p__Proteobacteria--3:capture_species_counter=s__Azospirillum thermophilum--1||s__Methyloceanibacter superfactus--2:evalue_avg=2.22e-51:evalue_max=2.22e-51:evalue_min=2.22e-51:evalue_std=0:evalue_sum=2.22e-51:gapopen_avg=0.0:gapopen_max=0.0:gapopen_min=0.0:gapopen_std=0:gapopen_sum=0.0:gtdb_class_counter=:gtdb_domain_counter=:gtdb_family_counter=:gtdb_genus_counter=:gtdb_order_counter=:gtdb_phylum_counter=:gtdb_species_counter=:heptad_counter=MCP-38H--3:lbd_counter=:length_avg=97.0:length_max=97.0:length_min=97.0:length_std=0:length_sum=97.0:mismatch_avg=4.0:mismatch_max=4.0:mismatch_min=4.0:mismatch_std=0:mismatch_sum=4.0:name=N896938:qcovhsp_avg=97.0:qcovhsp_max=97.0:qcovhsp_min=97.0:qcovhsp_std=0:qcovhsp_sum=97.0:qend_avg=100.0:qend_max=100.0:qend_min=100.0:qend_std=0:qend_sum=100.0:qstart_avg=4.0:qstart_max=4.0:qstart_min=4.0:qstart_std=0:qstart_sum=4.0:ref_name_counter=GB_GCA_016125275.1_protein.faa_WGMB01000007.1_258@PF00015_full_PFAM.386.565--1:scovhsp_avg=54.2:scovhsp_max=54.2:scovhsp_min=54.2:scovhsp_std=0:scovhsp_sum=54.2:send_avg=98.0:send_max=98.0:send_min=98.0:send_std=0:send_sum=98.0:sstart_avg=2.0:sstart_max=2.0:sstart_min=2.0:sstart_std=0:sstart_sum=2.0])0.718:1.3e-08[&&NHX:Sample_counter=rhiztom2--2||rhiztom3--2:Type_counter=capture--4:besthit_avg=95.9:besthit_max=95.9:besthit_min=95.9:besthit_std=0:besthit_sum=95.9:bitscore_avg=160.0:bitscore_max=160.0:bitscore_min=160.0:bitscore_std=0:bitscore_sum=160.0:capture_class_counter=c__Alphaproteobacteria--4:capture_domain_counter=d__Bacteria--4:capture_family_counter=f__Azospirillaceae--1||f__Methyloligellaceae--3:capture_genus_counter=g__Azospirillum--1||g__Methyloceanibacter--3:capture_order_counter=o__Azospirillales--1||o__Rhizobiales--3:capture_phylum_counter=p__Proteobacteria--4:capture_species_counter=s__Azospirillum thermophilum--1||s__Methyloceanibacter superfactus--3:evalue_avg=2.22e-51:evalue_max=2.22e-51:evalue_min=2.22e-51:evalue_std=0:evalue_sum=2.22e-51:gapopen_avg=0.0:gapopen_max=0.0:gapopen_min=0.0:gapopen_std=0:gapopen_sum=0.0:gtdb_class_counter=:gtdb_domain_counter=:gtdb_family_counter=:gtdb_genus_counter=:gtdb_order_counter=:gtdb_phylum_counter=:gtdb_species_counter=:heptad_counter=MCP-38H--4:lbd_counter=:length_avg=97.0:length_max=97.0:length_min=97.0:length_std=0:length_sum=97.0:mismatch_avg=4.0:mismatch_max=4.0:mismatch_min=4.0:mismatch_std=0:mismatch_sum=4.0:name=N896939:qcovhsp_avg=97.0:qcovhsp_max=97.0:qcovhsp_min=97.0:qcovhsp_std=0:qcovhsp_sum=97.0:qend_avg=100.0:qend_max=100.0:qend_min=100.0:qend_std=0:qend_sum=100.0:qstart_avg=4.0:qstart_max=4.0:qstart_min=4.0:qstart_std=0:qstart_sum=4.0:ref_name_counter=GB_GCA_016125275.1_protein.faa_WGMB01000007.1_258@PF00015_full_PFAM.386.565--1:scovhsp_avg=54.2:scovhsp_max=54.2:scovhsp_min=54.2:scovhsp_std=0:scovhsp_sum=54.2:send_avg=98.0:send_max=98.0:send_min=98.0:send_std=0:send_sum=98.0:sstart_avg=2.0:sstart_max=2.0:sstart_min=2.0:sstart_std=0:sstart_sum=2.0],(ca0731da-5bf0-4852-8c19-4ebfe9fc8b80_6@MCPsignal.313.388:0.307869[&&NHX:Sample=rhiztom1:Type=capture:capture_class=c__Halobacteria:capture_domain=d__Archaea:capture_family=f__Haloferacaceae:capture_genus=g__Haloferax:capture_order=o__Halobacteriales:capture_phylum=p__Halobacteriota:capture_species=s__Haloferax massiliensis:heptad=MCP-58H],118dd1df-f1d8-45ee-bbf1-1a60426cddfa_1@MCPsignal.137.246:0.00774864[&&NHX:Sample=rhiztom3:Type=capture:besthit=92.5:bitscore=165.0:capture_class=c__Alphaproteobacteria:capture_domain=d__Bacteria:capture_family=f__Methyloligellaceae:capture_genus=g__Methyloceanibacter:capture_order=o__Rhizobiales:capture_phylum=p__Proteobacteria:capture_species=s__Methyloceanibacter superfactus:evalue=4.81e-53:gapopen=0.0:heptad=MCP-38H:length=106.0:mismatch=8.0:qcovhsp=97.2:qend=109.0:qstart=4.0:ref_name=GB_GCA_016125275.1_protein.faa_WGMB01000007.1_258@PF00015_full_PFAM.386.565:scovhsp=59.2:send=107.0:sstart=2.0])0:5e-09[&&NHX:Sample_counter=rhiztom1--1||rhiztom3--1:Type_counter=capture--2:besthit_avg=92.5:besthit_max=92.5:besthit_min=92.5:besthit_std=0:besthit_sum=92.5:bitscore_avg=165.0:bitscore_max=165.0:bitscore_min=165.0:bitscore_std=0:bitscore_sum=165.0:capture_class_counter=c__Alphaproteobacteria--1||c__Halobacteria--1:capture_domain_counter=d__Archaea--1||d__Bacteria--1:capture_family_counter=f__Haloferacaceae--1||f__Methyloligellaceae--1:capture_genus_counter=g__Haloferax--1||g__Methyloceanibacter--1:capture_order_counter=o__Halobacteriales--1||o__Rhizobiales--1:capture_phylum_counter=p__Halobacteriota--1||p__Proteobacteria--1:capture_species_counter=s__Haloferax massiliensis--1||s__Methyloceanibacter superfactus--1:evalue_avg=4.81e-53:evalue_max=4.81e-53:evalue_min=4.81e-53:evalue_std=0:evalue_sum=4.81e-53:gapopen_avg=0.0:gapopen_max=0.0:gapopen_min=0.0:gapopen_std=0:gapopen_sum=0.0:gtdb_class_counter=:gtdb_domain_counter=:gtdb_family_counter=:gtdb_genus_counter=:gtdb_order_counter=:gtdb_phylum_counter=:gtdb_species_counter=:heptad_counter=MCP-38H--1||MCP-58H--1:lbd_counter=:length_avg=106.0:length_max=106.0:length_min=106.0:length_std=0:length_sum=106.0:mismatch_avg=8.0:mismatch_max=8.0:mismatch_min=8.0:mismatch_std=0:mismatch_sum=8.0:name=N896942:qcovhsp_avg=97.2:qcovhsp_max=97.2:qcovhsp_min=97.2:qcovhsp_std=0:qcovhsp_sum=97.2:qend_avg=109.0:qend_max=109.0:qend_min=109.0:qend_std=0:qend_sum=109.0:qstart_avg=4.0:qstart_max=4.0:qstart_min=4.0:qstart_std=0:qstart_sum=4.0:ref_name_counter=GB_GCA_016125275.1_protein.faa_WGMB01000007.1_258@PF00015_full_PFAM.386.565--1:scovhsp_avg=59.2:scovhsp_max=59.2:scovhsp_min=59.2:scovhsp_std=0:scovhsp_sum=59.2:send_avg=107.0:send_max=107.0:send_min=107.0:send_std=0:send_sum=107.0:sstart_avg=2.0:sstart_max=2.0:sstart_min=2.0:sstart_std=0:sstart_sum=2.0])0.302:1.8e-08[&&NHX:Sample_counter=rhiztom1--1||rhiztom2--2||rhiztom3--3:Type_counter=capture--6:besthit_avg=94.2:besthit_max=95.9:besthit_min=92.5:besthit_std=2.4041630560342657:besthit_sum=188.4:bitscore_avg=162.5:bitscore_max=165.0:bitscore_min=160.0:bitscore_std=3.5355339059327378:bitscore_sum=325.0:capture_class_counter=c__Alphaproteobacteria--5||c__Halobacteria--1:capture_domain_counter=d__Archaea--1||d__Bacteria--5:capture_family_counter=f__Azospirillaceae--1||f__Haloferacaceae--1||f__Methyloligellaceae--4:capture_genus_counter=g__Azospirillum--1||g__Haloferax--1||g__Methyloceanibacter--4:capture_order_counter=o__Azospirillales--1||o__Halobacteriales--1||o__Rhizobiales--4:capture_phylum_counter=p__Halobacteriota--1||p__Proteobacteria--5:capture_species_counter=s__Azospirillum thermophilum--1||s__Haloferax massiliensis--1||s__Methyloceanibacter superfactus--4:evalue_avg=1.13405e-51:evalue_max=2.22e-51:evalue_min=4.81e-53:evalue_std=1.5357652180590627e-51:evalue_sum=2.2681e-51:gapopen_avg=0.0:gapopen_max=0.0:gapopen_min=0.0:gapopen_std=0.0:gapopen_sum=0.0:gtdb_class_counter=:gtdb_domain_counter=:gtdb_family_counter=:gtdb_genus_counter=:gtdb_order_counter=:gtdb_phylum_counter=:gtdb_species_counter=:heptad_counter=MCP-38H--5||MCP-58H--1:lbd_counter=:length_avg=101.5:length_max=106.0:length_min=97.0:length_std=6.363961030678928:length_sum=203.0:mismatch_avg=6.0:mismatch_max=8.0:mismatch_min=4.0:mismatch_std=2.8284271247461903:mismatch_sum=12.0:name=N896943:qcovhsp_avg=97.1:qcovhsp_max=97.2:qcovhsp_min=97.0:qcovhsp_std=0.14142135623731153:qcovhsp_sum=194.2:qend_avg=104.5:qend_max=109.0:qend_min=100.0:qend_std=6.363961030678928:qend_sum=209.0:qstart_avg=4.0:qstart_max=4.0:qstart_min=4.0:qstart_std=0.0:qstart_sum=8.0:ref_name_counter=GB_GCA_016125275.1_protein.faa_WGMB01000007.1_258@PF00015_full_PFAM.386.565--2:scovhsp_avg=56.7:scovhsp_max=59.2:scovhsp_min=54.2:scovhsp_std=3.5355339059327378:scovhsp_sum=113.4:send_avg=102.5:send_max=107.0:send_min=98.0:send_std=6.363961030678928:send_sum=205.0:sstart_avg=2.0:sstart_max=2.0:sstart_min=2.0:sstart_std=0.0:sstart_sum=4.0],783a45b7-ae7f-40c4-bdab-9b297add1263_2@MCPsignal.201.306:0.00811912[&&NHX:Sample=rhiztom2:Type=capture:capture_class=c__Alphaproteobacteria:capture_domain=d__Bacteria:capture_family=f__Methyloligellaceae:capture_genus=g__Methyloceanibacter:capture_order=o__Rhizobiales:capture_phylum=p__Proteobacteria:capture_species=s__Methyloceanibacter superfactus:heptad=MCP-38H])0.245:0.0106588[&&NHX:Sample_counter=rhiztom1--1||rhiztom2--3||rhiztom3--3:Type_counter=capture--7:besthit_avg=94.2:besthit_max=95.9:besthit_min=92.5:besthit_std=2.4041630560342657:besthit_sum=188.4:bitscore_avg=162.5:bitscore_max=165.0:bitscore_min=160.0:bitscore_std=3.5355339059327378:bitscore_sum=325.0:capture_class_counter=c__Alphaproteobacteria--6||c__Halobacteria--1:capture_domain_counter=d__Archaea--1||d__Bacteria--6:capture_family_counter=f__Azospirillaceae--1||f__Haloferacaceae--1||f__Methyloligellaceae--5:capture_genus_counter=g__Azospirillum--1||g__Haloferax--1||g__Methyloceanibacter--5:capture_order_counter=o__Azospirillales--1||o__Halobacteriales--1||o__Rhizobiales--5:capture_phylum_counter=p__Halobacteriota--1||p__Proteobacteria--6:capture_species_counter=s__Azospirillum thermophilum--1||s__Haloferax massiliensis--1||s__Methyloceanibacter superfactus--5:evalue_avg=1.13405e-51:evalue_max=2.22e-51:evalue_min=4.81e-53:evalue_std=1.5357652180590627e-51:evalue_sum=2.2681e-51:gapopen_avg=0.0:gapopen_max=0.0:gapopen_min=0.0:gapopen_std=0.0:gapopen_sum=0.0:gtdb_class_counter=:gtdb_domain_counter=:gtdb_family_counter=:gtdb_genus_counter=:gtdb_order_counter=:gtdb_phylum_counter=:gtdb_species_counter=:heptad_counter=MCP-38H--6||MCP-58H--1:lbd_counter=:length_avg=101.5:length_max=106.0:length_min=97.0:length_std=6.363961030678928:length_sum=203.0:mismatch_avg=6.0:mismatch_max=8.0:mismatch_min=4.0:mismatch_std=2.8284271247461903:mismatch_sum=12.0:name=N896945:qcovhsp_avg=97.1:qcovhsp_max=97.2:qcovhsp_min=97.0:qcovhsp_std=0.14142135623731153:qcovhsp_sum=194.2:qend_avg=104.5:qend_max=109.0:qend_min=100.0:qend_std=6.363961030678928:qend_sum=209.0:qstart_avg=4.0:qstart_max=4.0:qstart_min=4.0:qstart_std=0.0:qstart_sum=8.0:ref_name_counter=GB_GCA_016125275.1_protein.faa_WGMB01000007.1_258@PF00015_full_PFAM.386.565--2:scovhsp_avg=56.7:scovhsp_max=59.2:scovhsp_min=54.2:scovhsp_std=3.5355339059327378:scovhsp_sum=113.4:send_avg=102.5:send_max=107.0:send_min=98.0:send_std=6.363961030678928:send_sum=205.0:sstart_avg=2.0:sstart_max=2.0:sstart_min=2.0:sstart_std=0.0:sstart_sum=4.0],((((8c313647-bf8f-4603-b6f9-68a8847ed49e_2@MCPsignal.195.291:0.0470916[&&NHX:Sample=rhiztom2:Type=capture:capture_class=c__Alphaproteobacteria:capture_domain=d__Bacteria:capture_family=f__Methyloligellaceae:capture_genus=g__Methyloceanibacter:capture_order=o__Rhizobiales:capture_phylum=p__Proteobacteria:capture_species=s__Methyloceanibacter superfactus:heptad=MCP-38H],(94056f68-0cfe-4935-9356-9b9f667e78cf_6@MCPsignal.170.264:0.0194323[&&NHX:Sample=rhiztom3:Type=capture:capture_class=c__Alphaproteobacteria:capture_domain=d__Bacteria:capture_family=f__Methyloligellaceae:capture_genus=g__Methyloceanibacter:capture_order=o__Rhizobiales:capture_phylum=p__Proteobacteria:capture_species=s__Methyloceanibacter superfactus:heptad=MCP-38H],eef03ff5-2143-4050-9668-9ea98d1ad030_4@MCPsignal.193.292:5e-09[&&NHX:Sample=rhiztom2:Type=capture:capture_class=c__Alphaproteobacteria:capture_domain=d__Bacteria:capture_family=f__Azospirillaceae:capture_genus=g__Azospirillum:capture_order=o__Azospirillales:capture_phylum=p__Proteobacteria:capture_species=s__Azospirillum thermophilum:heptad=MCP-38H])0:5e-09[&&NHX:Sample_counter=rhiztom2--1||rhiztom3--1:Type_counter=capture--2:capture_class_counter=c__Alphaproteobacteria--2:capture_domain_counter=d__Bacteria--2:capture_family_counter=f__Azospirillaceae--1||f__Methyloligellaceae--1:capture_genus_counter=g__Azospirillum--1||g__Methyloceanibacter--1:capture_order_counter=o__Azospirillales--1||o__Rhizobiales--1:capture_phylum_counter=p__Proteobacteria--2:capture_species_counter=s__Azospirillum thermophilum--1||s__Methyloceanibacter superfactus--1:gtdb_class_counter=:gtdb_domain_counter=:gtdb_family_counter=:gtdb_genus_counter=:gtdb_order_counter=:gtdb_phylum_counter=:gtdb_species_counter=:heptad_counter=MCP-38H--2:lbd_counter=:name=N896949:ref_name_counter=])0:0.00451969[&&NHX:Sample_counter=rhiztom2--2||rhiztom3--1:Type_counter=capture--3:capture_class_counter=c__Alphaproteobacteria--3:capture_domain_counter=d__Bacteria--3:capture_family_counter=f__Azospirillaceae--1||f__Methyloligellaceae--2:capture_genus_counter=g__Azospirillum--1||g__Methyloceanibacter--2:capture_order_counter=o__Azospirillales--1||o__Rhizobiales--2:capture_phylum_counter=p__Proteobacteria--3:capture_species_counter=s__Azospirillum thermophilum--1||s__Methyloceanibacter superfactus--2:gtdb_class_counter=:gtdb_domain_counter=:gtdb_family_counter=:gtdb_genus_counter=:gtdb_order_counter=:gtdb_phylum_counter=:gtdb_species_counter=:heptad_counter=MCP-38H--3:lbd_counter=:name=N896950:ref_name_counter=],(de81af48-79c3-45fa-986a-ccb87138358d_2@MCPsignal.39.109:0.102822[&&NHX:Sample=rhizpot1:Type=capture:capture_class=c__Bacilli:capture_domain=d__Bacteria:capture_family=f__Paenibacillaceae:capture_genus=g__Paenibacillus_A:capture_order=o__Paenibacillales:capture_phylum=p__Firmicutes:capture_species=s__Paenibacillus_A woosongensis:heptad=MCP-38H],6d09eadd-b50d-48c7-9d8f-1eb11c5f1cb0_6@MCPsignal.192.276:0.0908857[&&NHX:Sample=rhiztom1:Type=capture:capture_class=c__Alphaproteobacteria:capture_domain=d__Bacteria:capture_family=f__Beijerinckiaceae:capture_genus=g__Methylobacterium:capture_order=o__Rhizobiales:capture_phylum=p__Proteobacteria:capture_species=s__Methylobacterium platani:heptad=MCP-38H])0.801:0.0264694[&&NHX:Sample_counter=rhizpot1--1||rhiztom1--1:Type_counter=capture--2:capture_class_counter=c__Alphaproteobacteria--1||c__Bacilli--1:capture_domain_counter=d__Bacteria--2:capture_family_counter=f__Beijerinckiaceae--1||f__Paenibacillaceae--1:capture_genus_counter=g__Methylobacterium--1||g__Paenibacillus_A--1:capture_order_counter=o__Paenibacillales--1||o__Rhizobiales--1:capture_phylum_counter=p__Firmicutes--1||p__Proteobacteria--1:capture_species_counter=s__Methylobacterium platani--1||s__Paenibacillus_A woosongensis--1:gtdb_class_counter=:gtdb_domain_counter=:gtdb_family_counter=:gtdb_genus_counter=:gtdb_order_counter=:gtdb_phylum_counter=:gtdb_species_counter=:heptad_counter=MCP-38H--2:lbd_counter=:name=N896953:ref_name_counter=])0:1.8e-08[&&NHX:Sample_counter=rhizpot1--1||rhiztom1--1||rhiztom2--2||rhiztom3--1:Type_counter=capture--5:capture_class_counter=c__Alphaproteobacteria--4||c__Bacilli--1:capture_domain_counter=d__Bacteria--5:capture_family_counter=f__Azospirillaceae--1||f__Beijerinckiaceae--1||f__Methyloligellaceae--2||f__Paenibacillaceae--1:capture_genus_counter=g__Azospirillum--1||g__Methylobacterium--1||g__Methyloceanibacter--2||g__Paenibacillus_A--1:capture_order_counter=o__Azospirillales--1||o__Paenibacillales--1||o__Rhizobiales--3:capture_phylum_counter=p__Firmicutes--1||p__Proteobacteria--4:capture_species_counter=s__Azospirillum thermophilum--1||s__Methylobacterium platani--1||s__Methyloceanibacter superfactus--2||s__Paenibacillus_A woosongensis--1:gtdb_class_counter=:gtdb_domain_counter=:gtdb_family_counter=:gtdb_genus_counter=:gtdb_order_counter=:gtdb_phylum_counter=:gtdb_species_counter=:heptad_counter=MCP-38H--5:lbd_counter=:name=N896954:ref_name_counter=],(9f947c7b-f8ae-42d0-9458-8ed763351e06_1@MCPsignal.402.491:5e-09[&&NHX:Sample=rhiztom3:Type=capture:capture_class=c__Clostridia:capture_domain=d__Bacteria:capture_family=f__Lachnospiraceae:capture_genus=g__W0P33-017:capture_order=o__Lachnospirales:capture_phylum=p__Firmicutes_A:capture_species=s__W0P33-017 sp910589045:heptad=MCP-38H],(985d1252-50ba-580b-acad-56dafd1c20ec_4@MCPsignal.495.583:5e-09[&&NHX:Sample=rhiztom2:Type=capture:capture_class=c__Alphaproteobacteria:capture_domain=d__Bacteria:capture_family=f__Methyloligellaceae:capture_genus=g__Methyloceanibacter:capture_order=o__Rhizobiales:capture_phylum=p__Proteobacteria:capture_species=s__Methyloceanibacter superfactus:heptad=MCP-38H],(22eabda2-6c08-4715-bc68-1f4e152e8162_1@MCPsignal.138.235:5e-09[&&NHX:Sample=rhiztom2:Type=capture:capture_class=c__Alphaproteobacteria:capture_domain=d__Bacteria:capture_family=f__Methyloligellaceae:capture_genus=g__Methyloceanibacter:capture_order=o__Rhizobiales:capture_phylum=p__Proteobacteria:capture_species=s__Methyloceanibacter superfactus:heptad=MCP-38H],37bbc21f-499c-4cfd-853e-8d5dde4e5a9a_1@MCPsignal.69.235:5e-09[&&NHX:Sample=rhiztom3:Type=capture:capture_class=c__Alphaproteobacteria:capture_domain=d__Bacteria:capture_family=f__Methyloligellaceae:capture_genus=g__Methyloceanibacter:capture_order=o__Rhizobiales:capture_phylum=p__Proteobacteria:capture_species=s__Methyloceanibacter superfactus:heptad=MCP-38H])0.783:1.3e-08[&&NHX:Sample_counter=rhiztom2--1||rhiztom3--1:Type_counter=capture--2:capture_class_counter=c__Alphaproteobacteria--2:capture_domain_counter=d__Bacteria--2:capture_family_counter=f__Methyloligellaceae--2:capture_genus_counter=g__Methyloceanibacter--2:capture_order_counter=o__Rhizobiales--2:capture_phylum_counter=p__Proteobacteria--2:capture_species_counter=s__Methyloceanibacter superfactus--2:gtdb_class_counter=:gtdb_domain_counter=:gtdb_family_counter=:gtdb_genus_counter=:gtdb_order_counter=:gtdb_phylum_counter=:gtdb_species_counter=:heptad_counter=MCP-38H--2:lbd_counter=:name=N896959:ref_name_counter=])0.043:0.0373466[&&NHX:Sample_counter=rhiztom2--2||rhiztom3--1:Type_counter=capture--3:capture_class_counter=c__Alphaproteobacteria--3:capture_domain_counter=d__Bacteria--3:capture_family_counter=f__Methyloligellaceae--3:capture_genus_counter=g__Methyloceanibacter--3:capture_order_counter=o__Rhizobiales--3:capture_phylum_counter=p__Proteobacteria--3:capture_species_counter=s__Methyloceanibacter superfactus--3:gtdb_class_counter=:gtdb_domain_counter=:gtdb_family_counter=:gtdb_genus_counter=:gtdb_order_counter=:gtdb_phylum_counter=:gtdb_species_counter=:heptad_counter=MCP-38H--3:lbd_counter=:name=N896960:ref_name_counter=])0:1e-08[&&NHX:Sample_counter=rhiztom2--2||rhiztom3--2:Type_counter=capture--4:capture_class_counter=c__Alphaproteobacteria--3||c__Clostridia--1:capture_domain_counter=d__Bacteria--4:capture_family_counter=f__Lachnospiraceae--1||f__Methyloligellaceae--3:capture_genus_counter=g__Methyloceanibacter--3||g__W0P33-017--1:capture_order_counter=o__Lachnospirales--1||o__Rhizobiales--3:capture_phylum_counter=p__Firmicutes_A--1||p__Proteobacteria--3:capture_species_counter=s__Methyloceanibacter superfactus--3||s__W0P33-017 sp910589045--1:gtdb_class_counter=:gtdb_domain_counter=:gtdb_family_counter=:gtdb_genus_counter=:gtdb_order_counter=:gtdb_phylum_counter=:gtdb_species_counter=:heptad_counter=MCP-38H--4:lbd_counter=:name=N896961:ref_name_counter=])0.794:0.0204528[&&NHX:Sample_counter=rhizpot1--1||rhiztom1--1||rhiztom2--4||rhiztom3--3:Type_counter=capture--9:capture_class_counter=c__Alphaproteobacteria--7||c__Bacilli--1||c__Clostridia--1:capture_domain_counter=d__Bacteria--9:capture_family_counter=f__Azospirillaceae--1||f__Beijerinckiaceae--1||f__Lachnospiraceae--1||f__Methyloligellaceae--5||f__Paenibacillaceae--1:capture_genus_counter=g__Azospirillum--1||g__Methylobacterium--1||g__Methyloceanibacter--5||g__Paenibacillus_A--1||g__W0P33-017--1:capture_order_counter=o__Azospirillales--1||o__Lachnospirales--1||o__Paenibacillales--1||o__Rhizobiales--6:capture_phylum_counter=p__Firmicutes--1||p__Firmicutes_A--1||p__Proteobacteria--7:capture_species_counter=s__Azospirillum thermophilum--1||s__Methylobacterium platani--1||s__Methyloceanibacter superfactus--5||s__Paenibacillus_A woosongensis--1||s__W0P33-017 sp910589045--1:gtdb_class_counter=:gtdb_domain_counter=:gtdb_family_counter=:gtdb_genus_counter=:gtdb_order_counter=:gtdb_phylum_counter=:gtdb_species_counter=:heptad_counter=MCP-38H--9:lbd_counter=:name=N896962:ref_name_counter=],52a377b5-ff92-4297-8730-49c1335d6114_1@MCPsignal.96.214:0.0595682[&&NHX:Sample=rhiztom3:Type=capture:capture_class=c__Alphaproteobacteria:capture_domain=d__Bacteria:capture_family=f__Sphingomonadaceae:capture_genus=g__Novosphingobium:capture_order=o__Sphingomonadales:capture_phylum=p__Proteobacteria:capture_species=s__Novosphingobium sp900176395:heptad=MCP-38H])0.995:0.112803[&&NHX:Sample_counter=rhizpot1--1||rhiztom1--1||rhiztom2--4||rhiztom3--4:Type_counter=capture--10:capture_class_counter=c__Alphaproteobacteria--8||c__Bacilli--1||c__Clostridia--1:capture_domain_counter=d__Bacteria--10:capture_family_counter=f__Azospirillaceae--1||f__Beijerinckiaceae--1||f__Lachnospiraceae--1||f__Methyloligellaceae--5||f__Paenibacillaceae--1||f__Sphingomonadaceae--1:capture_genus_counter=g__Azospirillum--1||g__Methylobacterium--1||g__Methyloceanibacter--5||g__Novosphingobium--1||g__Paenibacillus_A--1||g__W0P33-017--1:capture_order_counter=o__Azospirillales--1||o__Lachnospirales--1||o__Paenibacillales--1||o__Rhizobiales--6||o__Sphingomonadales--1:capture_phylum_counter=p__Firmicutes--1||p__Firmicutes_A--1||p__Proteobacteria--8:capture_species_counter=s__Azospirillum thermophilum--1||s__Methylobacterium platani--1||s__Methyloceanibacter superfactus--5||s__Novosphingobium sp900176395--1||s__Paenibacillus_A woosongensis--1||s__W0P33-017 sp910589045--1:gtdb_class_counter=:gtdb_domain_counter=:gtdb_family_counter=:gtdb_genus_counter=:gtdb_order_counter=:gtdb_phylum_counter=:gtdb_species_counter=:heptad_counter=MCP-38H--10:lbd_counter=:name=N896964:ref_name_counter=])0.942:0.0409477[&&NHX:Sample_counter=rhizpot1--1||rhiztom1--2||rhiztom2--7||rhiztom3--7:Type_counter=capture--17:besthit_avg=94.2:besthit_max=95.9:besthit_min=92.5:besthit_std=2.4041630560342657:besthit_sum=188.4:bitscore_avg=162.5:bitscore_max=165.0:bitscore_min=160.0:bitscore_std=3.5355339059327378:bitscore_sum=325.0:capture_class_counter=c__Alphaproteobacteria--14||c__Bacilli--1||c__Clostridia--1||c__Halobacteria--1:capture_domain_counter=d__Archaea--1||d__Bacteria--16:capture_family_counter=f__Azospirillaceae--2||f__Beijerinckiaceae--1||f__Haloferacaceae--1||f__Lachnospiraceae--1||f__Methyloligellaceae--10||f__Paenibacillaceae--1||f__Sphingomonadaceae--1:capture_genus_counter=g__Azospirillum--2||g__Haloferax--1||g__Methylobacterium--1||g__Methyloceanibacter--10||g__Novosphingobium--1||g__Paenibacillus_A--1||g__W0P33-017--1:capture_order_counter=o__Azospirillales--2||o__Halobacteriales--1||o__Lachnospirales--1||o__Paenibacillales--1||o__Rhizobiales--11||o__Sphingomonadales--1:capture_phylum_counter=p__Firmicutes--1||p__Firmicutes_A--1||p__Halobacteriota--1||p__Proteobacteria--14:capture_species_counter=s__Azospirillum thermophilum--2||s__Haloferax massiliensis--1||s__Methylobacterium platani--1||s__Methyloceanibacter superfactus--10||s__Novosphingobium sp900176395--1||s__Paenibacillus_A woosongensis--1||s__W0P33-017 sp910589045--1:evalue_avg=1.13405e-51:evalue_max=2.22e-51:evalue_min=4.81e-53:evalue_std=1.5357652180590627e-51:evalue_sum=2.2681e-51:gapopen_avg=0.0:gapopen_max=0.0:gapopen_min=0.0:gapopen_std=0.0:gapopen_sum=0.0:gtdb_class_counter=:gtdb_domain_counter=:gtdb_family_counter=:gtdb_genus_counter=:gtdb_order_counter=:gtdb_phylum_counter=:gtdb_species_counter=:heptad_counter=MCP-38H--16||MCP-58H--1:lbd_counter=:length_avg=101.5:length_max=106.0:length_min=97.0:length_std=6.363961030678928:length_sum=203.0:mismatch_avg=6.0:mismatch_max=8.0:mismatch_min=4.0:mismatch_std=2.8284271247461903:mismatch_sum=12.0:name=N896965:qcovhsp_avg=97.1:qcovhsp_max=97.2:qcovhsp_min=97.0:qcovhsp_std=0.14142135623731153:qcovhsp_sum=194.2:qend_avg=104.5:qend_max=109.0:qend_min=100.0:qend_std=6.363961030678928:qend_sum=209.0:qstart_avg=4.0:qstart_max=4.0:qstart_min=4.0:qstart_std=0.0:qstart_sum=8.0:ref_name_counter=GB_GCA_016125275.1_protein.faa_WGMB01000007.1_258@PF00015_full_PFAM.386.565--2:scovhsp_avg=56.7:scovhsp_max=59.2:scovhsp_min=54.2:scovhsp_std=3.5355339059327378:scovhsp_sum=113.4:send_avg=102.5:send_max=107.0:send_min=98.0:send_std=6.363961030678928:send_sum=205.0:sstart_avg=2.0:sstart_max=2.0:sstart_min=2.0:sstart_std=0.0:sstart_sum=4.0])0:5e-09[&&NHX:Sample_counter=rhizpot1--1||rhiztom1--2||rhiztom2--8||rhiztom3--7:Type_counter=capture--18:besthit_avg=94.2:besthit_max=95.9:besthit_min=92.5:besthit_std=2.4041630560342657:besthit_sum=188.4:bitscore_avg=162.5:bitscore_max=165.0:bitscore_min=160.0:bitscore_std=3.5355339059327378:bitscore_sum=325.0:capture_class_counter=c__Alphaproteobacteria--15||c__Bacilli--1||c__Clostridia--1||c__Halobacteria--1:capture_domain_counter=d__Archaea--1||d__Bacteria--17:capture_family_counter=f__Azospirillaceae--2||f__Beijerinckiaceae--1||f__Haloferacaceae--1||f__Lachnospiraceae--1||f__Methyloligellaceae--11||f__Paenibacillaceae--1||f__Sphingomonadaceae--1:capture_genus_counter=g__Azospirillum--2||g__Haloferax--1||g__Methylobacterium--1||g__Methyloceanibacter--11||g__Novosphingobium--1||g__Paenibacillus_A--1||g__W0P33-017--1:capture_order_counter=o__Azospirillales--2||o__Halobacteriales--1||o__Lachnospirales--1||o__Paenibacillales--1||o__Rhizobiales--12||o__Sphingomonadales--1:capture_phylum_counter=p__Firmicutes--1||p__Firmicutes_A--1||p__Halobacteriota--1||p__Proteobacteria--15:capture_species_counter=s__Azospirillum thermophilum--2||s__Haloferax massiliensis--1||s__Methylobacterium platani--1||s__Methyloceanibacter superfactus--11||s__Novosphingobium sp900176395--1||s__Paenibacillus_A woosongensis--1||s__W0P33-017 sp910589045--1:evalue_avg=1.13405e-51:evalue_max=2.22e-51:evalue_min=4.81e-53:evalue_std=1.5357652180590627e-51:evalue_sum=2.2681e-51:gapopen_avg=0.0:gapopen_max=0.0:gapopen_min=0.0:gapopen_std=0.0:gapopen_sum=0.0:gtdb_class_counter=:gtdb_domain_counter=:gtdb_family_counter=:gtdb_genus_counter=:gtdb_order_counter=:gtdb_phylum_counter=:gtdb_species_counter=:heptad_counter=MCP-38H--17||MCP-58H--1:lbd_counter=:length_avg=101.5:length_max=106.0:length_min=97.0:length_std=6.363961030678928:length_sum=203.0:mismatch_avg=6.0:mismatch_max=8.0:mismatch_min=4.0:mismatch_std=2.8284271247461903:mismatch_sum=12.0:name=N896966:qcovhsp_avg=97.1:qcovhsp_max=97.2:qcovhsp_min=97.0:qcovhsp_std=0.14142135623731153:qcovhsp_sum=194.2:qend_avg=104.5:qend_max=109.0:qend_min=100.0:qend_std=6.363961030678928:qend_sum=209.0:qstart_avg=4.0:qstart_max=4.0:qstart_min=4.0:qstart_std=0.0:qstart_sum=8.0:ref_name_counter=GB_GCA_016125275.1_protein.faa_WGMB01000007.1_258@PF00015_full_PFAM.386.565--2:scovhsp_avg=56.7:scovhsp_max=59.2:scovhsp_min=54.2:scovhsp_std=3.5355339059327378:scovhsp_sum=113.4:send_avg=102.5:send_max=107.0:send_min=98.0:send_std=6.363961030678928:send_sum=205.0:sstart_avg=2.0:sstart_max=2.0:sstart_min=2.0:sstart_std=0.0:sstart_sum=4.0])0.479:5e-09[&&NHX:Sample_counter=rhizpot1--1||rhiztom1--2||rhiztom2--11||rhiztom3--9:Type_counter=capture--23:besthit_avg=79.22:besthit_max=95.9:besthit_min=68.4:besthit_std=13.738158537445983:besthit_sum=396.1:bitscore_avg=157.8:bitscore_max=172.0:bitscore_min=134.0:bitscore_std=14.359665734271113:bitscore_sum=789.0:capture_class_counter=c__Alphaproteobacteria--20||c__Bacilli--1||c__Clostridia--1||c__Halobacteria--1:capture_domain_counter=d__Archaea--1||d__Bacteria--22:capture_family_counter=f__Azospirillaceae--2||f__Beijerinckiaceae--1||f__Haloferacaceae--1||f__Lachnospiraceae--1||f__Methyloligellaceae--16||f__Paenibacillaceae--1||f__Sphingomonadaceae--1:capture_genus_counter=g__Azospirillum--2||g__Haloferax--1||g__Methylobacterium--1||g__Methyloceanibacter--16||g__Novosphingobium--1||g__Paenibacillus_A--1||g__W0P33-017--1:capture_order_counter=o__Azospirillales--2||o__Halobacteriales--1||o__Lachnospirales--1||o__Paenibacillales--1||o__Rhizobiales--17||o__Sphingomonadales--1:capture_phylum_counter=p__Firmicutes--1||p__Firmicutes_A--1||p__Halobacteriota--1||p__Proteobacteria--20:capture_species_counter=s__Azospirillum thermophilum--2||s__Haloferax massiliensis--1||s__Methylobacterium platani--1||s__Methyloceanibacter superfactus--16||s__Novosphingobium sp900176395--1||s__Paenibacillus_A woosongensis--1||s__W0P33-017 sp910589045--1:evalue_avg=4.640000002425374e-41:evalue_max=2.32e-40:evalue_min=6.13e-55:evalue_std=1.0375355414243199e-40:evalue_sum=2.320000001212687e-40:gapopen_avg=0.0:gapopen_max=0.0:gapopen_min=0.0:gapopen_std=0.0:gapopen_sum=0.0:gtdb_class_counter=:gtdb_domain_counter=:gtdb_family_counter=:gtdb_genus_counter=:gtdb_order_counter=:gtdb_phylum_counter=:gtdb_species_counter=:heptad_counter=MCP-38H--22||MCP-58H--1:lbd_counter=:length_avg=125.0:length_max=158.0:length_min=97.0:length_std=25.367301787931645:length_sum=625.0:mismatch_avg=28.4:mismatch_max=50.0:mismatch_min=4.0:mismatch_std=21.007141642784244:mismatch_sum=142.0:name=N896967:qcovhsp_avg=97.4:qcovhsp_max=98.6:qcovhsp_min=95.8:qcovhsp_std=1.1401754250991385:qcovhsp_sum=487.00000000000006:qend_avg=127.2:qend_max=163.0:qend_min=100.0:qend_std=25.694357357209775:qend_sum=636.0:qstart_avg=3.2:qstart_max=6.0:qstart_min=1.0:qstart_std=2.16794833886788:qstart_sum=16.0:ref_name_counter=GB_GCA_016125275.1_protein.faa_WGMB01000007.1_258@PF00015_full_PFAM.386.565--2||GB_GCA_016865485.1_protein.faa_AP024452.1_2670@PF00015_full_PFAM.474.645--2||GB_GCA_903874975.1_protein.faa_CAIQUL010000193.1_5@PF00015_full_PFAM.486.665--1:scovhsp_avg=71.4:scovhsp_max=92.4:scovhsp_min=54.2:scovhsp_std=16.19382598399773:scovhsp_sum=357.0:send_avg=135.8:send_max=158.0:send_min=98.0:send_std=30.56468550468007:send_sum=679.0:sstart_avg=11.8:sstart_max=38.0:sstart_min=1.0:sstart_std=15.91225942473287:sstart_sum=59.0])0:5e-09[&&NHX:Sample_counter=rhizpot1--1||rhiztom1--8||rhiztom2--20||rhiztom3--14:Type_counter=capture--43:besthit_avg=76.89444444444445:besthit_max=97.9:besthit_min=60.5:besthit_std=12.645132624253781:besthit_sum=1384.1000000000001:bitscore_avg=153.77777777777777:bitscore_max=179.0:bitscore_min=113.0:bitscore_std=16.6116739800148:bitscore_sum=2768.0:capture_class_counter=c__Alphaproteobacteria--40||c__Bacilli--1||c__Clostridia--1||c__Halobacteria--1:capture_domain_counter=d__Archaea--1||d__Bacteria--42:capture_family_counter=f__Azospirillaceae--3||f__Beijerinckiaceae--1||f__Ferrovibrionaceae--1||f__Haloferacaceae--1||f__Lachnospiraceae--1||f__Magnetospirillaceae--2||f__Methyloligellaceae--31||f__Paenibacillaceae--1||f__Sphingomonadaceae--2:capture_genus_counter=g__Azospirillum--3||g__Ferrovibrio--1||g__Haloferax--1||g__Magnetospirillum--1||g__Methylobacterium--1||g__Methyloceanibacter--31||g__Novosphingobium--2||g__Paenibacillus_A--1||g__Phaeospirillum--1||g__W0P33-017--1:capture_order_counter=o__Azospirillales--3||o__Ferrovibrionales--1||o__Halobacteriales--1||o__Lachnospirales--1||o__Paenibacillales--1||o__Rhizobiales--32||o__Rhodospirillales--2||o__Sphingomonadales--2:capture_phylum_counter=p__Firmicutes--1||p__Firmicutes_A--1||p__Halobacteriota--1||p__Proteobacteria--40:capture_species_counter=s__Azospirillum thermophilum--3||s__Ferrovibrio sp017991315--1||s__Haloferax massiliensis--1||s__Magnetospirillum sp018224925--1||s__Methylobacterium platani--1||s__Methyloceanibacter superfactus--31||s__Novosphingobium sp900176395--2||s__Paenibacillus_A woosongensis--1||s__Phaeospirillum sp903853455--1||s__W0P33-017 sp910589045--1:evalue_avg=8.555555727400397e-34:evalue_max=1.54e-32:evalue_min=2.93e-58:evalue_std=3.629814805802262e-33:evalue_sum=1.5400000309320715e-32:gapopen_avg=0.05555555555555555:gapopen_max=1.0:gapopen_min=0.0:gapopen_std=0.23570226039551584:gapopen_sum=1.0:gtdb_class_counter=:gtdb_domain_counter=:gtdb_family_counter=:gtdb_genus_counter=:gtdb_order_counter=:gtdb_phylum_counter=:gtdb_species_counter=:heptad_counter=MCP-38H--42||MCP-58H--1:lbd_counter=:length_avg=126.5:length_max=162.0:length_min=94.0:length_std=23.017256953144063:length_sum=2277.0:mismatch_avg=31.38888888888889:mismatch_max=64.0:mismatch_min=2.0:mismatch_std=19.73393282078267:mismatch_sum=565.0:name=N896968:qcovhsp_avg=97.61111111111113:qcovhsp_max=100.0:qcovhsp_min=95.0:qcovhsp_std=1.4327632245128077:qcovhsp_sum=1757.0000000000002:qend_avg=128.66666666666666:qend_max=169.0:qend_min=96.0:qend_std=23.733818016641546:qend_sum=2316.0:qstart_avg=3.2222222222222223:qstart_max=8.0:qstart_min=1.0:qstart_std=2.315054453826736:qstart_sum=58.0:ref_name_counter=GB_GCA_001464065.1_protein.faa_LNDN01000100.1_21@PF00015_full_PFAM.213.381--1||GB_GCA_003169195.1_protein.faa_PMQB01000576.1_2@PF00015_full_PFAM.780.960--2||GB_GCA_016125275.1_protein.faa_WGMB01000007.1_258@PF00015_full_PFAM.386.565--6||GB_GCA_016713365.1_protein.faa_JADJPG010000025.1_53@PF00015_full_PFAM.601.770--1||GB_GCA_016865485.1_protein.faa_AP024452.1_2670@PF00015_full_PFAM.474.645--5||GB_GCA_903874975.1_protein.faa_CAIQUL010000193.1_5@PF00015_full_PFAM.486.665--3:scovhsp_avg=72.09444444444445:scovhsp_max=92.4:scovhsp_min=52.5:scovhsp_std=13.558998410962987:scovhsp_sum=1297.7:send_avg=140.38888888888889:send_max=162.0:send_min=95.0:send_std=25.31481521325103:send_sum=2527.0:sstart_avg=14.88888888888889:sstart_max=51.0:sstart_min=1.0:sstart_std=15.449686419391053:sstart_sum=268.0],(3fcb1425-fc67-4dbe-a757-210b192f6739_1@MCPsignal.361.440:0.0142606[&&NHX:Sample=rhiztom2:Type=capture:capture_class=c__Clostridia:capture_domain=d__Bacteria:capture_family=f__Ruminococcaceae:capture_genus=g__Ruminiclostridium_E:capture_order=o__Oscillospirales:capture_phylum=p__Firmicutes_A:capture_species=s__Ruminiclostridium_E sp017635675:heptad=MCP-38H],(c5c5d0f1-2513-48a9-9563-c15f445a1056_2@MCPsignal.241.314:5e-09[&&NHX:Sample=rhiztom3:Type=capture:capture_class=c__Alphaproteobacteria:capture_domain=d__Bacteria:capture_family=f__Methyloligellaceae:capture_genus=g__Methyloceanibacter:capture_order=o__Rhizobiales:capture_phylum=p__Proteobacteria:capture_species=s__Methyloceanibacter superfactus:heptad=MCP-38H],c9a6235f-faf1-46f2-8ac5-e618e1f674d5_1@MCPsignal.94.263:0.00428696[&&NHX:Sample=rhiztom2:Type=capture:capture_class=c__Alphaproteobacteria:capture_domain=d__Bacteria:capture_family=f__Methyloligellaceae:capture_genus=g__Methyloceanibacter:capture_order=o__Rhizobiales:capture_phylum=p__Proteobacteria:capture_species=s__Methyloceanibacter superfactus:heptad=MCP-38H])0:5e-09[&&NHX:Sample_counter=rhiztom2--1||rhiztom3--1:Type_counter=capture--2:capture_class_counter=c__Alphaproteobacteria--2:capture_domain_counter=d__Bacteria--2:capture_family_counter=f__Methyloligellaceae--2:capture_genus_counter=g__Methyloceanibacter--2:capture_order_counter=o__Rhizobiales--2:capture_phylum_counter=p__Proteobacteria--2:capture_species_counter=s__Methyloceanibacter superfactus--2:gtdb_class_counter=:gtdb_domain_counter=:gtdb_family_counter=:gtdb_genus_counter=:gtdb_order_counter=:gtdb_phylum_counter=:gtdb_species_counter=:heptad_counter=MCP-38H--2:lbd_counter=:name=N896972:ref_name_counter=])0:5e-09[&&NHX:Sample_counter=rhiztom2--2||rhiztom3--1:Type_counter=capture--3:capture_class_counter=c__Alphaproteobacteria--2||c__Clostridia--1:capture_domain_counter=d__Bacteria--3:capture_family_counter=f__Methyloligellaceae--2||f__Ruminococcaceae--1:capture_genus_counter=g__Methyloceanibacter--2||g__Ruminiclostridium_E--1:capture_order_counter=o__Oscillospirales--1||o__Rhizobiales--2:capture_phylum_counter=p__Firmicutes_A--1||p__Proteobacteria--2:capture_species_counter=s__Methyloceanibacter superfactus--2||s__Ruminiclostridium_E sp017635675--1:gtdb_class_counter=:gtdb_domain_counter=:gtdb_family_counter=:gtdb_genus_counter=:gtdb_order_counter=:gtdb_phylum_counter=:gtdb_species_counter=:heptad_counter=MCP-38H--3:lbd_counter=:name=N896973:ref_name_counter=])0.845:0.0146726[&&NHX:Sample_counter=rhizpot1--1||rhiztom1--8||rhiztom2--22||rhiztom3--15:Type_counter=capture--46:besthit_avg=76.89444444444445:besthit_max=97.9:besthit_min=60.5:besthit_std=12.645132624253781:besthit_sum=1384.1000000000001:bitscore_avg=153.77777777777777:bitscore_max=179.0:bitscore_min=113.0:bitscore_std=16.6116739800148:bitscore_sum=2768.0:capture_class_counter=c__Alphaproteobacteria--42||c__Bacilli--1||c__Clostridia--2||c__Halobacteria--1:capture_domain_counter=d__Archaea--1||d__Bacteria--45:capture_family_counter=f__Azospirillaceae--3||f__Beijerinckiaceae--1||f__Ferrovibrionaceae--1||f__Haloferacaceae--1||f__Lachnospiraceae--1||f__Magnetospirillaceae--2||f__Methyloligellaceae--33||f__Paenibacillaceae--1||f__Ruminococcaceae--1||f__Sphingomonadaceae--2:capture_genus_counter=g__Azospirillum--3||g__Ferrovibrio--1||g__Haloferax--1||g__Magnetospirillum--1||g__Methylobacterium--1||g__Methyloceanibacter--33||g__Novosphingobium--2||g__Paenibacillus_A--1||g__Phaeospirillum--1||g__Ruminiclostridium_E--1||g__W0P33-017--1:capture_order_counter=o__Azospirillales--3||o__Ferrovibrionales--1||o__Halobacteriales--1||o__Lachnospirales--1||o__Oscillospirales--1||o__Paenibacillales--1||o__Rhizobiales--34||o__Rhodospirillales--2||o__Sphingomonadales--2:capture_phylum_counter=p__Firmicutes--1||p__Firmicutes_A--2||p__Halobacteriota--1||p__Proteobacteria--42:capture_species_counter=s__Azospirillum thermophilum--3||s__Ferrovibrio sp017991315--1||s__Haloferax massiliensis--1||s__Magnetospirillum sp018224925--1||s__Methylobacterium platani--1||s__Methyloceanibacter superfactus--33||s__Novosphingobium sp900176395--2||s__Paenibacillus_A woosongensis--1||s__Phaeospirillum sp903853455--1||s__Ruminiclostridium_E sp017635675--1||s__W0P33-017 sp910589045--1:evalue_avg=8.555555727400397e-34:evalue_max=1.54e-32:evalue_min=2.93e-58:evalue_std=3.629814805802262e-33:evalue_sum=1.5400000309320715e-32:gapopen_avg=0.05555555555555555:gapopen_max=1.0:gapopen_min=0.0:gapopen_std=0.23570226039551584:gapopen_sum=1.0:gtdb_class_counter=:gtdb_domain_counter=:gtdb_family_counter=:gtdb_genus_counter=:gtdb_order_counter=:gtdb_phylum_counter=:gtdb_species_counter=:heptad_counter=MCP-38H--45||MCP-58H--1:lbd_counter=:length_avg=126.5:length_max=162.0:length_min=94.0:length_std=23.017256953144063:length_sum=2277.0:mismatch_avg=31.38888888888889:mismatch_max=64.0:mismatch_min=2.0:mismatch_std=19.73393282078267:mismatch_sum=565.0:name=N896974:qcovhsp_avg=97.61111111111113:qcovhsp_max=100.0:qcovhsp_min=95.0:qcovhsp_std=1.4327632245128077:qcovhsp_sum=1757.0000000000002:qend_avg=128.66666666666666:qend_max=169.0:qend_min=96.0:qend_std=23.733818016641546:qend_sum=2316.0:qstart_avg=3.2222222222222223:qstart_max=8.0:qstart_min=1.0:qstart_std=2.315054453826736:qstart_sum=58.0:ref_name_counter=GB_GCA_001464065.1_protein.faa_LNDN01000100.1_21@PF00015_full_PFAM.213.381--1||GB_GCA_003169195.1_protein.faa_PMQB01000576.1_2@PF00015_full_PFAM.780.960--2||GB_GCA_016125275.1_protein.faa_WGMB01000007.1_258@PF00015_full_PFAM.386.565--6||GB_GCA_016713365.1_protein.faa_JADJPG010000025.1_53@PF00015_full_PFAM.601.770--1||GB_GCA_016865485.1_protein.faa_AP024452.1_2670@PF00015_full_PFAM.474.645--5||GB_GCA_903874975.1_protein.faa_CAIQUL010000193.1_5@PF00015_full_PFAM.486.665--3:scovhsp_avg=72.09444444444445:scovhsp_max=92.4:scovhsp_min=52.5:scovhsp_std=13.558998410962987:scovhsp_sum=1297.7:send_avg=140.38888888888889:send_max=162.0:send_min=95.0:send_std=25.31481521325103:send_sum=2527.0:sstart_avg=14.88888888888889:sstart_max=51.0:sstart_min=1.0:sstart_std=15.449686419391053:sstart_sum=268.0])0.871:0.018628[&&NHX:Sample_counter=rhizpot1--1||rhiztom1--14||rhiztom2--24||rhiztom3--16:Type_counter=capture--55:besthit_avg=77.77619047619048:besthit_max=97.9:besthit_min=60.5:besthit_std=12.920793503570312:besthit_sum=1633.3000000000002:bitscore_avg=154.61904761904762:bitscore_max=179.0:bitscore_min=113.0:bitscore_std=15.48055616079794:bitscore_sum=3247.0:capture_class_counter=c__Alphaproteobacteria--49||c__Bacilli--1||c__Clostridia--3||c__Gammaproteobacteria--1||c__Halobacteria--1:capture_domain_counter=d__Archaea--1||d__Bacteria--54:capture_family_counter=f__Azospirillaceae--3||f__Beijerinckiaceae--1||f__Burkholderiaceae--1||f__Ferrovibrionaceae--1||f__Haloferacaceae--1||f__Lachnospiraceae--2||f__Magnetospirillaceae--2||f__Methyloligellaceae--40||f__Paenibacillaceae--1||f__Ruminococcaceae--1||f__Sphingomonadaceae--2:capture_genus_counter=g__Acetatifactor--1||g__Azospirillum--3||g__Ferrovibrio--1||g__Haloferax--1||g__Magnetospirillum--1||g__Methylobacterium--1||g__Methyloceanibacter--40||g__Novosphingobium--2||g__Paenibacillus_A--1||g__Phaeospirillum--1||g__Rhodoferax--1||g__Ruminiclostridium_E--1||g__W0P33-017--1:capture_order_counter=o__Azospirillales--3||o__Burkholderiales--1||o__Ferrovibrionales--1||o__Halobacteriales--1||o__Lachnospirales--2||o__Oscillospirales--1||o__Paenibacillales--1||o__Rhizobiales--41||o__Rhodospirillales--2||o__Sphingomonadales--2:capture_phylum_counter=p__Firmicutes--1||p__Firmicutes_A--3||p__Halobacteriota--1||p__Proteobacteria--50:capture_species_counter=s__Acetatifactor sp017478245--1||s__Azospirillum thermophilum--3||s__Ferrovibrio sp017991315--1||s__Haloferax massiliensis--1||s__Magnetospirillum sp018224925--1||s__Methylobacterium platani--1||s__Methyloceanibacter superfactus--40||s__Novosphingobium sp900176395--2||s__Paenibacillus_A woosongensis--1||s__Phaeospirillum sp903853455--1||s__Rhodoferax sp002786915--1||s__Ruminiclostridium_E sp017635675--1||s__W0P33-017 sp910589045--1:evalue_avg=7.333333480628912e-34:evalue_max=1.54e-32:evalue_min=2.93e-58:evalue_std=3.3605555062593176e-33:evalue_sum=1.5400000309320715e-32:gapopen_avg=0.047619047619047616:gapopen_max=1.0:gapopen_min=0.0:gapopen_std=0.21821789023599242:gapopen_sum=1.0:gtdb_class_counter=:gtdb_domain_counter=:gtdb_family_counter=:gtdb_genus_counter=:gtdb_order_counter=:gtdb_phylum_counter=:gtdb_species_counter=:heptad_counter=MCP-38H--53||MCP-42H--1||MCP-58H--1:lbd_counter=:length_avg=125.52380952380952:length_max=162.0:length_min=94.0:length_std=22.82458991443011:length_sum=2636.0:mismatch_avg=30.19047619047619:mismatch_max=64.0:mismatch_min=2.0:mismatch_std=20.188162490972395:mismatch_sum=634.0:name=N896975:qcovhsp_avg=97.66666666666667:qcovhsp_max=100.0:qcovhsp_min=95.0:qcovhsp_std=1.377437233899727:qcovhsp_sum=2051.0:qend_avg=127.71428571428571:qend_max=169.0:qend_min=96.0:qend_std=23.692072212330554:qend_sum=2682.0:qstart_avg=3.238095238095238:qstart_max=8.0:qstart_min=1.0:qstart_std=2.2782616597915593:qstart_sum=68.0:ref_name_counter=GB_GCA_001464065.1_protein.faa_LNDN01000100.1_21@PF00015_full_PFAM.213.381--1||GB_GCA_003169195.1_protein.faa_PMQB01000576.1_2@PF00015_full_PFAM.780.960--2||GB_GCA_016125275.1_protein.faa_WGMB01000007.1_258@PF00015_full_PFAM.386.565--8||GB_GCA_016713365.1_protein.faa_JADJPG010000025.1_53@PF00015_full_PFAM.601.770--1||GB_GCA_016865485.1_protein.faa_AP024452.1_2670@PF00015_full_PFAM.474.645--6||GB_GCA_903874975.1_protein.faa_CAIQUL010000193.1_5@PF00015_full_PFAM.486.665--3:scovhsp_avg=71.52857142857142:scovhsp_max=92.4:scovhsp_min=52.5:scovhsp_std=13.612389314780225:scovhsp_sum=1502.1:send_avg=137.95238095238096:send_max=162.0:send_min=95.0:send_std=25.929666774712302:send_sum=2897.0:sstart_avg=13.428571428571429:sstart_max=51.0:sstart_min=1.0:sstart_std=14.780295763520527:sstart_sum=282.0])0.609:0.0266296[&&NHX:Sample_counter=rhizpot1--1||rhiztom1--14||rhiztom2--27||rhiztom3--16:Type_counter=GTDB--1||capture--58:besthit_avg=77.60000000000002:besthit_max=97.9:besthit_min=60.5:besthit_std=12.416191774526448:besthit_sum=1784.8000000000004:bitscore_avg=155.56521739130434:bitscore_max=179.0:bitscore_min=113.0:bitscore_std=15.18020866713846:bitscore_sum=3578.0:capture_class_counter=c__Alphaproteobacteria--52||c__Bacilli--1||c__Clostridia--3||c__Gammaproteobacteria--1||c__Halobacteria--1:capture_domain_counter=d__Archaea--1||d__Bacteria--57:capture_family_counter=f__Azospirillaceae--3||f__Beijerinckiaceae--2||f__Burkholderiaceae--1||f__Ferrovibrionaceae--1||f__Haloferacaceae--1||f__Lachnospiraceae--2||f__Magnetospirillaceae--2||f__Methyloligellaceae--40||f__Paenibacillaceae--1||f__Ruminococcaceae--1||f__Sphingomonadaceae--4:capture_genus_counter=g__Acetatifactor--1||g__Allosphingosinicella--2||g__Azospirillum--3||g__Ferrovibrio--1||g__Haloferax--1||g__Magnetospirillum--1||g__Methylobacterium--2||g__Methyloceanibacter--40||g__Novosphingobium--2||g__Paenibacillus_A--1||g__Phaeospirillum--1||g__Rhodoferax--1||g__Ruminiclostridium_E--1||g__W0P33-017--1:capture_order_counter=o__Azospirillales--3||o__Burkholderiales--1||o__Ferrovibrionales--1||o__Halobacteriales--1||o__Lachnospirales--2||o__Oscillospirales--1||o__Paenibacillales--1||o__Rhizobiales--42||o__Rhodospirillales--2||o__Sphingomonadales--4:capture_phylum_counter=p__Firmicutes--1||p__Firmicutes_A--3||p__Halobacteriota--1||p__Proteobacteria--53:capture_species_counter=s__Acetatifactor sp017478245--1||s__Allosphingosinicella sp013816585--2||s__Azospirillum thermophilum--3||s__Ferrovibrio sp017991315--1||s__Haloferax massiliensis--1||s__Magnetospirillum sp018224925--1||s__Methylobacterium platani--2||s__Methyloceanibacter superfactus--40||s__Novosphingobium sp900176395--2||s__Paenibacillus_A woosongensis--1||s__Phaeospirillum sp903853455--1||s__Rhodoferax sp002786915--1||s__Ruminiclostridium_E sp017635675--1||s__W0P33-017 sp910589045--1:evalue_avg=6.695652308400311e-34:evalue_max=1.54e-32:evalue_min=2.93e-58:evalue_std=3.211121973547232e-33:evalue_sum=1.5400000309320715e-32:gapopen_avg=0.043478260869565216:gapopen_max=1.0:gapopen_min=0.0:gapopen_std=0.2085144140570748:gapopen_sum=1.0:gtdb_class_counter=c__Acidobacteriae--1:gtdb_domain_counter=d__Bacteria--1:gtdb_family_counter=f__UBA6623--1:gtdb_genus_counter=g__RI-231--1:gtdb_order_counter=o__Bryobacterales--1:gtdb_phylum_counter=p__Acidobacteriota--1:gtdb_species_counter=s__RI-231 sp016125275--1:heptad_counter=MCP-38H--57||MCP-42H--1||MCP-58H--1:lbd_counter=:lca_tree=s__RI-231 sp016125275:length_avg=126.04347826086956:length_max=162.0:length_min=94.0:length_std=22.20662935593285:length_sum=2899.0:mismatch_avg=30.391304347826086:mismatch_max=64.0:mismatch_min=2.0:mismatch_std=19.471982507356522:mismatch_sum=699.0:name=N896976:qcovhsp_avg=97.61739130434782:qcovhsp_max=100.0:qcovhsp_min=95.0:qcovhsp_std=1.328927172884217:qcovhsp_sum=2245.2:qend_avg=128.30434782608697:qend_max=169.0:qend_min=96.0:qend_std=23.036403567572417:qend_sum=2951.0:qstart_avg=3.3043478260869565:qstart_max=8.0:qstart_min=1.0:qstart_std=2.1832998921294187:qstart_sum=76.0:ref_name_counter=GB_GCA_001464065.1_protein.faa_LNDN01000100.1_21@PF00015_full_PFAM.213.381--1||GB_GCA_003169195.1_protein.faa_PMQB01000576.1_2@PF00015_full_PFAM.780.960--2||GB_GCA_014379815.1_protein.faa_JACMLA010000847.1_3@PF00015_full_PFAM.376.559--1||GB_GCA_016125275.1_protein.faa_WGMB01000007.1_258@PF00015_full_PFAM.386.565--9||GB_GCA_016713365.1_protein.faa_JADJPG010000025.1_53@PF00015_full_PFAM.601.770--1||GB_GCA_016865485.1_protein.faa_AP024452.1_2670@PF00015_full_PFAM.474.645--6||GB_GCA_903874975.1_protein.faa_CAIQUL010000193.1_5@PF00015_full_PFAM.486.665--3:scovhsp_avg=71.61739130434782:scovhsp_max=92.4:scovhsp_min=52.5:scovhsp_std=13.13616286072753:scovhsp_sum=1647.1999999999998:send_avg=137.47826086956522:send_max=162.0:send_min=95.0:send_std=25.104996904306073:send_sum=3162.0:sstart_avg=12.434782608695652:sstart_max=51.0:sstart_min=1.0:sstart_std=14.471998313220798:sstart_sum=286.0],(5c73fec9-eb61-4952-b294-7727482a82e7_1@MCPsignal.2.96:5e-09[&&NHX:Sample=rhiztom1:Type=capture:capture_class=c__Alphaproteobacteria:capture_domain=d__Bacteria:capture_family=f__Methyloligellaceae:capture_genus=g__Methyloceanibacter:capture_order=o__Rhizobiales:capture_phylum=p__Proteobacteria:capture_species=s__Methyloceanibacter superfactus:heptad=MCP-38H],38c6219b-a02e-4ba1-834c-30d86aa1eb65_3@MCPsignal.107.176:0.121937[&&NHX:Sample=rhiztom3:Type=capture:capture_class=c__Negativicutes:capture_domain=d__Bacteria:capture_family=f__Selenomonadaceae:capture_genus=g__CAJORE01:capture_order=o__Selenomonadales:capture_phylum=p__Firmicutes_C:capture_species=s__CAJORE01 sp905236595:heptad=MCP-38H])0.476:0.254231[&&NHX:Sample_counter=rhiztom1--1||rhiztom3--1:Type_counter=capture--2:capture_class_counter=c__Alphaproteobacteria--1||c__Negativicutes--1:capture_domain_counter=d__Bacteria--2:capture_family_counter=f__Methyloligellaceae--1||f__Selenomonadaceae--1:capture_genus_counter=g__CAJORE01--1||g__Methyloceanibacter--1:capture_order_counter=o__Rhizobiales--1||o__Selenomonadales--1:capture_phylum_counter=p__Firmicutes_C--1||p__Proteobacteria--1:capture_species_counter=s__CAJORE01 sp905236595--1||s__Methyloceanibacter superfactus--1:gtdb_class_counter=:gtdb_domain_counter=:gtdb_family_counter=:gtdb_genus_counter=:gtdb_order_counter=:gtdb_phylum_counter=:gtdb_species_counter=:heptad_counter=MCP-38H--2:lbd_counter=:name=N896979:ref_name_counter=])0.341:0.0210265[&&NHX:Sample_counter=rhizpot1--1||rhiztom1--15||rhiztom2--27||rhiztom3--17:Type_counter=GTDB--1||capture--60:besthit_avg=77.60000000000002:besthit_max=97.9:besthit_min=60.5:besthit_std=12.416191774526448:besthit_sum=1784.8000000000004:bitscore_avg=155.56521739130434:bitscore_max=179.0:bitscore_min=113.0:bitscore_std=15.18020866713846:bitscore_sum=3578.0:capture_class_counter=c__Alphaproteobacteria--53||c__Bacilli--1||c__Clostridia--3||c__Gammaproteobacteria--1||c__Halobacteria--1||c__Negativicutes--1:capture_domain_counter=d__Archaea--1||d__Bacteria--59:capture_family_counter=f__Azospirillaceae--3||f__Beijerinckiaceae--2||f__Burkholderiaceae--1||f__Ferrovibrionaceae--1||f__Haloferacaceae--1||f__Lachnospiraceae--2||f__Magnetospirillaceae--2||f__Methyloligellaceae--41||f__Paenibacillaceae--1||f__Ruminococcaceae--1||f__Selenomonadaceae--1||f__Sphingomonadaceae--4:capture_genus_counter=g__Acetatifactor--1||g__Allosphingosinicella--2||g__Azospirillum--3||g__CAJORE01--1||g__Ferrovibrio--1||g__Haloferax--1||g__Magnetospirillum--1||g__Methylobacterium--2||g__Methyloceanibacter--41||g__Novosphingobium--2||g__Paenibacillus_A--1||g__Phaeospirillum--1||g__Rhodoferax--1||g__Ruminiclostridium_E--1||g__W0P33-017--1:capture_order_counter=o__Azospirillales--3||o__Burkholderiales--1||o__Ferrovibrionales--1||o__Halobacteriales--1||o__Lachnospirales--2||o__Oscillospirales--1||o__Paenibacillales--1||o__Rhizobiales--43||o__Rhodospirillales--2||o__Selenomonadales--1||o__Sphingomonadales--4:capture_phylum_counter=p__Firmicutes--1||p__Firmicutes_A--3||p__Firmicutes_C--1||p__Halobacteriota--1||p__Proteobacteria--54:capture_species_counter=s__Acetatifactor sp017478245--1||s__Allosphingosinicella sp013816585--2||s__Azospirillum thermophilum--3||s__CAJORE01 sp905236595--1||s__Ferrovibrio sp017991315--1||s__Haloferax massiliensis--1||s__Magnetospirillum sp018224925--1||s__Methylobacterium platani--2||s__Methyloceanibacter superfactus--41||s__Novosphingobium sp900176395--2||s__Paenibacillus_A woosongensis--1||s__Phaeospirillum sp903853455--1||s__Rhodoferax sp002786915--1||s__Ruminiclostridium_E sp017635675--1||s__W0P33-017 sp910589045--1:evalue_avg=6.695652308400311e-34:evalue_max=1.54e-32:evalue_min=2.93e-58:evalue_std=3.211121973547232e-33:evalue_sum=1.5400000309320715e-32:gapopen_avg=0.043478260869565216:gapopen_max=1.0:gapopen_min=0.0:gapopen_std=0.2085144140570748:gapopen_sum=1.0:gtdb_class_counter=c__Acidobacteriae--1:gtdb_domain_counter=d__Bacteria--1:gtdb_family_counter=f__UBA6623--1:gtdb_genus_counter=g__RI-231--1:gtdb_order_counter=o__Bryobacterales--1:gtdb_phylum_counter=p__Acidobacteriota--1:gtdb_species_counter=s__RI-231 sp016125275--1:heptad_counter=MCP-38H--59||MCP-42H--1||MCP-58H--1:lbd_counter=:lca_tree=s__RI-231 sp016125275:length_avg=126.04347826086956:length_max=162.0:length_min=94.0:length_std=22.20662935593285:length_sum=2899.0:mismatch_avg=30.391304347826086:mismatch_max=64.0:mismatch_min=2.0:mismatch_std=19.471982507356522:mismatch_sum=699.0:name=N896980:qcovhsp_avg=97.61739130434782:qcovhsp_max=100.0:qcovhsp_min=95.0:qcovhsp_std=1.328927172884217:qcovhsp_sum=2245.2:qend_avg=128.30434782608697:qend_max=169.0:qend_min=96.0:qend_std=23.036403567572417:qend_sum=2951.0:qstart_avg=3.3043478260869565:qstart_max=8.0:qstart_min=1.0:qstart_std=2.1832998921294187:qstart_sum=76.0:ref_name_counter=GB_GCA_001464065.1_protein.faa_LNDN01000100.1_21@PF00015_full_PFAM.213.381--1||GB_GCA_003169195.1_protein.faa_PMQB01000576.1_2@PF00015_full_PFAM.780.960--2||GB_GCA_014379815.1_protein.faa_JACMLA010000847.1_3@PF00015_full_PFAM.376.559--1||GB_GCA_016125275.1_protein.faa_WGMB01000007.1_258@PF00015_full_PFAM.386.565--9||GB_GCA_016713365.1_protein.faa_JADJPG010000025.1_53@PF00015_full_PFAM.601.770--1||GB_GCA_016865485.1_protein.faa_AP024452.1_2670@PF00015_full_PFAM.474.645--6||GB_GCA_903874975.1_protein.faa_CAIQUL010000193.1_5@PF00015_full_PFAM.486.665--3:scovhsp_avg=71.61739130434782:scovhsp_max=92.4:scovhsp_min=52.5:scovhsp_std=13.13616286072753:scovhsp_sum=1647.1999999999998:send_avg=137.47826086956522:send_max=162.0:send_min=95.0:send_std=25.104996904306073:send_sum=3162.0:sstart_avg=12.434782608695652:sstart_max=51.0:sstart_min=1.0:sstart_std=14.471998313220798:sstart_sum=286.0],((GB_GCA_001831095.1_protein.faa_MIDP01000033.1_7@PF00015_full_PFAM.453.632:0.743916[&&NHX:Type=GTDB:gtdb_class=c__Verrucomicrobiae:gtdb_domain=d__Bacteria:gtdb_family=f__UBA12508:gtdb_genus=g__UBA12508:gtdb_order=o__Opitutales:gtdb_phylum=p__Verrucomicrobiota:gtdb_species=s__UBA12508 sp001831095:heptad=MCP-38H:species=d__Bacteria_p__Verrucomicrobiota_c__Verrucomicrobiae_o__Opitutales_f__UBA12508_g__UBA12508_s__UBA12508 sp001831095],(72bd6f15-fddb-4769-b3fb-a66b3db654c3_3@MCPsignal.219.290:5e-09[&&NHX:Sample=rhizpot1:Type=capture:capture_class=c__Holophagae:capture_domain=d__Bacteria:capture_family=f__Holophagaceae:capture_genus=g__Geothrix:capture_order=o__Holophagales:capture_phylum=p__Acidobacteriota:capture_species=s__Geothrix sp903937385:heptad=MCP-38H],(ca612f6e-6db3-4f60-91bc-97806158346d_2@MCPsignal.588.670:0.140015[&&NHX:Sample=rhizpot3:Type=capture:capture_class=c__Alphaproteobacteria:capture_domain=d__Bacteria:capture_family=f__Beijerinckiaceae:capture_genus=g__Methylobacterium:capture_order=o__Rhizobiales:capture_phylum=p__Proteobacteria:capture_species=s__Methylobacterium platani:heptad=MCP-38H],6f5c899e-1e04-45ac-8ebb-687a4ea79b2d_2@MCPsignal.80.196:0.0683781[&&NHX:Sample=rhizpot1:Type=capture:besthit=67.5:bitscore=131.0:capture_class=c__Bacilli:capture_domain=d__Bacteria:capture_family=f__DSM-18226:capture_genus=g__Neobacillus:capture_order=o__Bacillales_B:capture_phylum=p__Firmicutes:capture_species=s__Neobacillus rubiinfantis:evalue=2.09e-39:gapopen=0.0:heptad=MCP-38H:length=114.0:mismatch=37.0:qcovhsp=98.3:qend=116.0:qstart=3.0:ref_name=GB_GCA_003169195.1_protein.faa_PMQB01000576.1_3@PF00015_full_PFAM.788.968:scovhsp=63.3:send=114.0:sstart=1.0])0:5e-09[&&NHX:Sample_counter=rhizpot1--1||rhizpot3--1:Type_counter=capture--2:besthit_avg=67.5:besthit_max=67.5:besthit_min=67.5:besthit_std=0:besthit_sum=67.5:bitscore_avg=131.0:bitscore_max=131.0:bitscore_min=131.0:bitscore_std=0:bitscore_sum=131.0:capture_class_counter=c__Alphaproteobacteria--1||c__Bacilli--1:capture_domain_counter=d__Bacteria--2:capture_family_counter=f__Beijerinckiaceae--1||f__DSM-18226--1:capture_genus_counter=g__Methylobacterium--1||g__Neobacillus--1:capture_order_counter=o__Bacillales_B--1||o__Rhizobiales--1:capture_phylum_counter=p__Firmicutes--1||p__Proteobacteria--1:capture_species_counter=s__Methylobacterium platani--1||s__Neobacillus rubiinfantis--1:evalue_avg=2.09e-39:evalue_max=2.09e-39:evalue_min=2.09e-39:evalue_std=0:evalue_sum=2.09e-39:gapopen_avg=0.0:gapopen_max=0.0:gapopen_min=0.0:gapopen_std=0:gapopen_sum=0.0:gtdb_class_counter=:gtdb_domain_counter=:gtdb_family_counter=:gtdb_genus_counter=:gtdb_order_counter=:gtdb_phylum_counter=:gtdb_species_counter=:heptad_counter=MCP-38H--2:lbd_counter=:length_avg=114.0:length_max=114.0:length_min=114.0:length_std=0:length_sum=114.0:mismatch_avg=37.0:mismatch_max=37.0:mismatch_min=37.0:mismatch_std=0:mismatch_sum=37.0:name=N896985:qcovhsp_avg=98.3:qcovhsp_max=98.3:qcovhsp_min=98.3:qcovhsp_std=0:qcovhsp_sum=98.3:qend_avg=116.0:qend_max=116.0:qend_min=116.0:qend_std=0:qend_sum=116.0:qstart_avg=3.0:qstart_max=3.0:qstart_min=3.0:qstart_std=0:qstart_sum=3.0:ref_name_counter=GB_GCA_003169195.1_protein.faa_PMQB01000576.1_3@PF00015_full_PFAM.788.968--1:scovhsp_avg=63.3:scovhsp_max=63.3:scovhsp_min=63.3:scovhsp_std=0:scovhsp_sum=63.3:send_avg=114.0:send_max=114.0:send_min=114.0:send_std=0:send_sum=114.0:sstart_avg=1.0:sstart_max=1.0:sstart_min=1.0:sstart_std=0:sstart_sum=1.0])0.979:0.218779[&&NHX:Sample_counter=rhizpot1--2||rhizpot3--1:Type_counter=capture--3:besthit_avg=67.5:besthit_max=67.5:besthit_min=67.5:besthit_std=0:besthit_sum=67.5:bitscore_avg=131.0:bitscore_max=131.0:bitscore_min=131.0:bitscore_std=0:bitscore_sum=131.0:capture_class_counter=c__Alphaproteobacteria--1||c__Bacilli--1||c__Holophagae--1:capture_domain_counter=d__Bacteria--3:capture_family_counter=f__Beijerinckiaceae--1||f__DSM-18226--1||f__Holophagaceae--1:capture_genus_counter=g__Geothrix--1||g__Methylobacterium--1||g__Neobacillus--1:capture_order_counter=o__Bacillales_B--1||o__Holophagales--1||o__Rhizobiales--1:capture_phylum_counter=p__Acidobacteriota--1||p__Firmicutes--1||p__Proteobacteria--1:capture_species_counter=s__Geothrix sp903937385--1||s__Methylobacterium platani--1||s__Neobacillus rubiinfantis--1:evalue_avg=2.09e-39:evalue_max=2.09e-39:evalue_min=2.09e-39:evalue_std=0:evalue_sum=2.09e-39:gapopen_avg=0.0:gapopen_max=0.0:gapopen_min=0.0:gapopen_std=0:gapopen_sum=0.0:gtdb_class_counter=:gtdb_domain_counter=:gtdb_family_counter=:gtdb_genus_counter=:gtdb_order_counter=:gtdb_phylum_counter=:gtdb_species_counter=:heptad_counter=MCP-38H--3:lbd_counter=:length_avg=114.0:length_max=114.0:length_min=114.0:length_std=0:length_sum=114.0:mismatch_avg=37.0:mismatch_max=37.0:mismatch_min=37.0:mismatch_std=0:mismatch_sum=37.0:name=N896986:qcovhsp_avg=98.3:qcovhsp_max=98.3:qcovhsp_min=98.3:qcovhsp_std=0:qcovhsp_sum=98.3:qend_avg=116.0:qend_max=116.0:qend_min=116.0:qend_std=0:qend_sum=116.0:qstart_avg=3.0:qstart_max=3.0:qstart_min=3.0:qstart_std=0:qstart_sum=3.0:ref_name_counter=GB_GCA_003169195.1_protein.faa_PMQB01000576.1_3@PF00015_full_PFAM.788.968--1:scovhsp_avg=63.3:scovhsp_max=63.3:scovhsp_min=63.3:scovhsp_std=0:scovhsp_sum=63.3:send_avg=114.0:send_max=114.0:send_min=114.0:send_std=0:send_sum=114.0:sstart_avg=1.0:sstart_max=1.0:sstart_min=1.0:sstart_std=0:sstart_sum=1.0])0.409:0.0613081[&&NHX:Sample_counter=rhizpot1--2||rhizpot3--1:Type_counter=GTDB--1||capture--3:besthit_avg=67.5:besthit_max=67.5:besthit_min=67.5:besthit_std=0:besthit_sum=67.5:bitscore_avg=131.0:bitscore_max=131.0:bitscore_min=131.0:bitscore_std=0:bitscore_sum=131.0:capture_class_counter=c__Alphaproteobacteria--1||c__Bacilli--1||c__Holophagae--1:capture_domain_counter=d__Bacteria--3:capture_family_counter=f__Beijerinckiaceae--1||f__DSM-18226--1||f__Holophagaceae--1:capture_genus_counter=g__Geothrix--1||g__Methylobacterium--1||g__Neobacillus--1:capture_order_counter=o__Bacillales_B--1||o__Holophagales--1||o__Rhizobiales--1:capture_phylum_counter=p__Acidobacteriota--1||p__Firmicutes--1||p__Proteobacteria--1:capture_species_counter=s__Geothrix sp903937385--1||s__Methylobacterium platani--1||s__Neobacillus rubiinfantis--1:evalue_avg=2.09e-39:evalue_max=2.09e-39:evalue_min=2.09e-39:evalue_std=0:evalue_sum=2.09e-39:gapopen_avg=0.0:gapopen_max=0.0:gapopen_min=0.0:gapopen_std=0:gapopen_sum=0.0:gtdb_class_counter=c__Verrucomicrobiae--1:gtdb_domain_counter=d__Bacteria--1:gtdb_family_counter=f__UBA12508--1:gtdb_genus_counter=g__UBA12508--1:gtdb_order_counter=o__Opitutales--1:gtdb_phylum_counter=p__Verrucomicrobiota--1:gtdb_species_counter=s__UBA12508 sp001831095--1:heptad_counter=MCP-38H--4:lbd_counter=:lca_tree=s__UBA12508 sp001831095:length_avg=114.0:length_max=114.0:length_min=114.0:length_std=0:length_sum=114.0:mismatch_avg=37.0:mismatch_max=37.0:mismatch_min=37.0:mismatch_std=0:mismatch_sum=37.0:name=N896987:qcovhsp_avg=98.3:qcovhsp_max=98.3:qcovhsp_min=98.3:qcovhsp_std=0:qcovhsp_sum=98.3:qend_avg=116.0:qend_max=116.0:qend_min=116.0:qend_std=0:qend_sum=116.0:qstart_avg=3.0:qstart_max=3.0:qstart_min=3.0:qstart_std=0:qstart_sum=3.0:ref_name_counter=GB_GCA_003169195.1_protein.faa_PMQB01000576.1_3@PF00015_full_PFAM.788.968--1:scovhsp_avg=63.3:scovhsp_max=63.3:scovhsp_min=63.3:scovhsp_std=0:scovhsp_sum=63.3:send_avg=114.0:send_max=114.0:send_min=114.0:send_std=0:send_sum=114.0:sstart_avg=1.0:sstart_max=1.0:sstart_min=1.0:sstart_std=0:sstart_sum=1.0],GB_GCA_002709385.1_protein.faa_PAQS01000016.1_64@PF00015_full_PFAM.140.295:0.684831[&&NHX:Type=GTDB:gtdb_class=c__Chlamydiia:gtdb_domain=d__Bacteria:gtdb_family=f__GCA-2709385:gtdb_genus=g__GCA-2709385:gtdb_order=o__Chlamydiales:gtdb_phylum=p__Chlamydiota:gtdb_species=s__GCA-2709385 sp002709385:heptad=MCP-38H:species=d__Bacteria_p__Chlamydiota_c__Chlamydiia_o__Chlamydiales_f__GCA-2709385_g__GCA-2709385_s__GCA-2709385 sp002709385])0.863:0.119488[&&NHX:Sample_counter=rhizpot1--2||rhizpot3--1:Type_counter=GTDB--2||capture--3:besthit_avg=67.5:besthit_max=67.5:besthit_min=67.5:besthit_std=0:besthit_sum=67.5:bitscore_avg=131.0:bitscore_max=131.0:bitscore_min=131.0:bitscore_std=0:bitscore_sum=131.0:capture_class_counter=c__Alphaproteobacteria--1||c__Bacilli--1||c__Holophagae--1:capture_domain_counter=d__Bacteria--3:capture_family_counter=f__Beijerinckiaceae--1||f__DSM-18226--1||f__Holophagaceae--1:capture_genus_counter=g__Geothrix--1||g__Methylobacterium--1||g__Neobacillus--1:capture_order_counter=o__Bacillales_B--1||o__Holophagales--1||o__Rhizobiales--1:capture_phylum_counter=p__Acidobacteriota--1||p__Firmicutes--1||p__Proteobacteria--1:capture_species_counter=s__Geothrix sp903937385--1||s__Methylobacterium platani--1||s__Neobacillus rubiinfantis--1:evalue_avg=2.09e-39:evalue_max=2.09e-39:evalue_min=2.09e-39:evalue_std=0:evalue_sum=2.09e-39:gapopen_avg=0.0:gapopen_max=0.0:gapopen_min=0.0:gapopen_std=0:gapopen_sum=0.0:gtdb_class_counter=c__Chlamydiia--1||c__Verrucomicrobiae--1:gtdb_domain_counter=d__Bacteria--2:gtdb_family_counter=f__GCA-2709385--1||f__UBA12508--1:gtdb_genus_counter=g__GCA-2709385--1||g__UBA12508--1:gtdb_order_counter=o__Chlamydiales--1||o__Opitutales--1:gtdb_phylum_counter=p__Chlamydiota--1||p__Verrucomicrobiota--1:gtdb_species_counter=s__GCA-2709385 sp002709385--1||s__UBA12508 sp001831095--1:heptad_counter=MCP-38H--5:lbd_counter=:lca_tree=d__Bacteria:length_avg=114.0:length_max=114.0:length_min=114.0:length_std=0:length_sum=114.0:mismatch_avg=37.0:mismatch_max=37.0:mismatch_min=37.0:mismatch_std=0:mismatch_sum=37.0:name=N896989:qcovhsp_avg=98.3:qcovhsp_max=98.3:qcovhsp_min=98.3:qcovhsp_std=0:qcovhsp_sum=98.3:qend_avg=116.0:qend_max=116.0:qend_min=116.0:qend_std=0:qend_sum=116.0:qstart_avg=3.0:qstart_max=3.0:qstart_min=3.0:qstart_std=0:qstart_sum=3.0:ref_name_counter=GB_GCA_003169195.1_protein.faa_PMQB01000576.1_3@PF00015_full_PFAM.788.968--1:scovhsp_avg=63.3:scovhsp_max=63.3:scovhsp_min=63.3:scovhsp_std=0:scovhsp_sum=63.3:send_avg=114.0:send_max=114.0:send_min=114.0:send_std=0:send_sum=114.0:sstart_avg=1.0:sstart_max=1.0:sstart_min=1.0:sstart_std=0:sstart_sum=1.0])0.947:0.0809887[&&NHX:Sample_counter=rhizpot1--3||rhizpot3--1||rhiztom1--15||rhiztom2--27||rhiztom3--17:Type_counter=GTDB--3||capture--63:besthit_avg=77.17916666666667:besthit_max=97.9:besthit_min=60.5:besthit_std=12.317042952813361:besthit_sum=1852.3000000000002:bitscore_avg=154.54166666666666:bitscore_max=179.0:bitscore_min=113.0:bitscore_std=15.670462845656521:bitscore_sum=3709.0:capture_class_counter=c__Alphaproteobacteria--54||c__Bacilli--2||c__Clostridia--3||c__Gammaproteobacteria--1||c__Halobacteria--1||c__Holophagae--1||c__Negativicutes--1:capture_domain_counter=d__Archaea--1||d__Bacteria--62:capture_family_counter=f__Azospirillaceae--3||f__Beijerinckiaceae--3||f__Burkholderiaceae--1||f__DSM-18226--1||f__Ferrovibrionaceae--1||f__Haloferacaceae--1||f__Holophagaceae--1||f__Lachnospiraceae--2||f__Magnetospirillaceae--2||f__Methyloligellaceae--41||f__Paenibacillaceae--1||f__Ruminococcaceae--1||f__Selenomonadaceae--1||f__Sphingomonadaceae--4:capture_genus_counter=g__Acetatifactor--1||g__Allosphingosinicella--2||g__Azospirillum--3||g__CAJORE01--1||g__Ferrovibrio--1||g__Geothrix--1||g__Haloferax--1||g__Magnetospirillum--1||g__Methylobacterium--3||g__Methyloceanibacter--41||g__Neobacillus--1||g__Novosphingobium--2||g__Paenibacillus_A--1||g__Phaeospirillum--1||g__Rhodoferax--1||g__Ruminiclostridium_E--1||g__W0P33-017--1:capture_order_counter=o__Azospirillales--3||o__Bacillales_B--1||o__Burkholderiales--1||o__Ferrovibrionales--1||o__Halobacteriales--1||o__Holophagales--1||o__Lachnospirales--2||o__Oscillospirales--1||o__Paenibacillales--1||o__Rhizobiales--44||o__Rhodospirillales--2||o__Selenomonadales--1||o__Sphingomonadales--4:capture_phylum_counter=p__Acidobacteriota--1||p__Firmicutes--2||p__Firmicutes_A--3||p__Firmicutes_C--1||p__Halobacteriota--1||p__Proteobacteria--55:capture_species_counter=s__Acetatifactor sp017478245--1||s__Allosphingosinicella sp013816585--2||s__Azospirillum thermophilum--3||s__CAJORE01 sp905236595--1||s__Ferrovibrio sp017991315--1||s__Geothrix sp903937385--1||s__Haloferax massiliensis--1||s__Magnetospirillum sp018224925--1||s__Methylobacterium platani--3||s__Methyloceanibacter superfactus--41||s__Neobacillus rubiinfantis--1||s__Novosphingobium sp900176395--2||s__Paenibacillus_A woosongensis--1||s__Phaeospirillum sp903853455--1||s__Rhodoferax sp002786915--1||s__Ruminiclostridium_E sp017635675--1||s__W0P33-017 sp910589045--1:evalue_avg=6.4166676663836306e-34:evalue_max=1.54e-32:evalue_min=2.93e-58:evalue_std=3.143511815277892e-33:evalue_sum=1.5400002399320713e-32:gapopen_avg=0.041666666666666664:gapopen_max=1.0:gapopen_min=0.0:gapopen_std=0.20412414523193154:gapopen_sum=1.0:gtdb_class_counter=c__Acidobacteriae--1||c__Chlamydiia--1||c__Verrucomicrobiae--1:gtdb_domain_counter=d__Bacteria--3:gtdb_family_counter=f__GCA-2709385--1||f__UBA12508--1||f__UBA6623--1:gtdb_genus_counter=g__GCA-2709385--1||g__RI-231--1||g__UBA12508--1:gtdb_order_counter=o__Bryobacterales--1||o__Chlamydiales--1||o__Opitutales--1:gtdb_phylum_counter=p__Acidobacteriota--1||p__Chlamydiota--1||p__Verrucomicrobiota--1:gtdb_species_counter=s__GCA-2709385 sp002709385--1||s__RI-231 sp016125275--1||s__UBA12508 sp001831095--1:heptad_counter=MCP-38H--64||MCP-42H--1||MCP-58H--1:lbd_counter=:lca_tree=d__Bacteria:length_avg=125.54166666666667:length_max=162.0:length_min=94.0:length_std=21.857202905234228:length_sum=3013.0:mismatch_avg=30.666666666666668:mismatch_max=64.0:mismatch_min=2.0:mismatch_std=19.09169331471644:mismatch_sum=736.0:name=N896990:qcovhsp_avg=97.64583333333333:qcovhsp_max=100.0:qcovhsp_min=95.0:qcovhsp_std=1.3071639285995778:qcovhsp_sum=2343.5:qend_avg=127.79166666666667:qend_max=169.0:qend_min=96.0:qend_std=22.669610316105082:qend_sum=3067.0:qstart_avg=3.2916666666666665:qstart_max=8.0:qstart_min=1.0:qstart_std=2.136212956870511:qstart_sum=79.0:ref_name_counter=GB_GCA_001464065.1_protein.faa_LNDN01000100.1_21@PF00015_full_PFAM.213.381--1||GB_GCA_003169195.1_protein.faa_PMQB01000576.1_2@PF00015_full_PFAM.780.960--2||GB_GCA_003169195.1_protein.faa_PMQB01000576.1_3@PF00015_full_PFAM.788.968--1||GB_GCA_014379815.1_protein.faa_JACMLA010000847.1_3@PF00015_full_PFAM.376.559--1||GB_GCA_016125275.1_protein.faa_WGMB01000007.1_258@PF00015_full_PFAM.386.565--9||GB_GCA_016713365.1_protein.faa_JADJPG010000025.1_53@PF00015_full_PFAM.601.770--1||GB_GCA_016865485.1_protein.faa_AP024452.1_2670@PF00015_full_PFAM.474.645--6||GB_GCA_903874975.1_protein.faa_CAIQUL010000193.1_5@PF00015_full_PFAM.486.665--3:scovhsp_avg=71.27083333333333:scovhsp_max=92.4:scovhsp_min=52.5:scovhsp_std=12.959115615512962:scovhsp_sum=1710.5:send_avg=136.5:send_max=162.0:send_min=95.0:send_std=25.016516283378103:send_sum=3276.0:sstart_avg=11.958333333333334:sstart_max=51.0:sstart_min=1.0:sstart_std=14.345061767083793:sstart_sum=287.0])0.759:0.0183931[&&NHX:Sample_counter=rhizpot1--3||rhizpot3--2||rhiztom1--17||rhiztom2--27||rhiztom3--22:Type_counter=GTDB--3||capture--71:besthit_avg=77.19032258064517:besthit_max=97.9:besthit_min=60.5:besthit_std=12.101910450798245:besthit_sum=2392.9000000000005:bitscore_avg=147.17741935483872:bitscore_max=179.0:bitscore_min=75.5:bitscore_std=22.956679633277677:bitscore_sum=4562.5:capture_class_counter=c__Alphaproteobacteria--60||c__Bacilli--2||c__Clostridia--3||c__Desulfuromonadia--1||c__Gammaproteobacteria--2||c__Halobacteria--1||c__Holophagae--1||c__Negativicutes--1:capture_domain_counter=d__Archaea--1||d__Bacteria--70:capture_family_counter=f__Azospirillaceae--3||f__Beijerinckiaceae--4||f__Burkholderiaceae--1||f__DSM-18226--1||f__Ferrovibrionaceae--1||f__Haloferacaceae--1||f__Holophagaceae--1||f__JAAXQG01--1||f__JAFLCR01--5||f__Lachnospiraceae--2||f__Magnetospirillaceae--2||f__Methyloligellaceae--41||f__Paenibacillaceae--1||f__Pseudomonadaceae--1||f__Ruminococcaceae--1||f__Selenomonadaceae--1||f__Sphingomonadaceae--4:capture_genus_counter=g__Acetatifactor--1||g__Allosphingosinicella--2||g__Azospirillum--3||g__CAJORE01--1||g__Ferrovibrio--1||g__Geothrix--1||g__Haloferax--1||g__JAAXQG01--1||g__JAFLCR01--5||g__Magnetospirillum--1||g__Methylobacterium--3||g__Methyloceanibacter--41||g__Neobacillus--1||g__Novosphingobium--2||g__Paenibacillus_A--1||g__Phaeospirillum--1||g__Pseudomonas_E--1||g__Rhodoblastus--1||g__Rhodoferax--1||g__Ruminiclostridium_E--1||g__W0P33-017--1:capture_order_counter=o__Azospirillales--3||o__Bacillales_B--1||o__Burkholderiales--1||o__Desulfuromonadales--1||o__Ferrovibrionales--1||o__Halobacteriales--1||o__Holophagales--1||o__Lachnospirales--2||o__Oscillospirales--1||o__Paenibacillales--1||o__Pseudomonadales--1||o__Rhizobiales--45||o__Rhodospirillales--2||o__Rickettsiales--5||o__Selenomonadales--1||o__Sphingomonadales--4:capture_phylum_counter=p__Acidobacteriota--1||p__Desulfobacterota--1||p__Firmicutes--2||p__Firmicutes_A--3||p__Firmicutes_C--1||p__Halobacteriota--1||p__Proteobacteria--62:capture_species_counter=s__Acetatifactor sp017478245--1||s__Allosphingosinicella sp013816585--2||s__Azospirillum thermophilum--3||s__CAJORE01 sp905236595--1||s__Ferrovibrio sp017991315--1||s__Geothrix sp903937385--1||s__Haloferax massiliensis--1||s__JAAXQG01 sp012974445--1||s__JAFLCR01 sp017302755--5||s__Magnetospirillum sp018224925--1||s__Methylobacterium platani--3||s__Methyloceanibacter superfactus--41||s__Neobacillus rubiinfantis--1||s__Novosphingobium sp900176395--2||s__Paenibacillus_A woosongensis--1||s__Phaeospirillum sp903853455--1||s__Pseudomonas_E fuscovaginae_A--1||s__Rhodoblastus acidophilus_B--1||s__Rhodoferax sp002786915--1||s__Ruminiclostridium_E sp017635675--1||s__W0P33-017 sp910589045--1:evalue_avg=2.206451612912506e-21:evalue_max=6.84e-20:evalue_min=2.93e-58:evalue_std=1.2285002658629681e-20:evalue_sum=6.840000000028769e-20:gapopen_avg=0.03225806451612903:gapopen_max=1.0:gapopen_min=0.0:gapopen_std=0.17960530202677497:gapopen_sum=1.0:gtdb_class_counter=c__Acidobacteriae--1||c__Chlamydiia--1||c__Verrucomicrobiae--1:gtdb_domain_counter=d__Bacteria--3:gtdb_family_counter=f__GCA-2709385--1||f__UBA12508--1||f__UBA6623--1:gtdb_genus_counter=g__GCA-2709385--1||g__RI-231--1||g__UBA12508--1:gtdb_order_counter=o__Bryobacterales--1||o__Chlamydiales--1||o__Opitutales--1:gtdb_phylum_counter=p__Acidobacteriota--1||p__Chlamydiota--1||p__Verrucomicrobiota--1:gtdb_species_counter=s__GCA-2709385 sp002709385--1||s__RI-231 sp016125275--1||s__UBA12508 sp001831095--1:heptad_counter=MCP-38H--72||MCP-42H--1||MCP-58H--1:lbd_counter=:lca_tree=d__Bacteria:length_avg=119.38709677419355:length_max=162.0:length_min=48.0:length_std=28.739841590093288:length_sum=3701.0:mismatch_avg=29.70967741935484:mismatch_max=64.0:mismatch_min=2.0:mismatch_std=19.59284486470694:mismatch_sum=921.0:name=N896991:qcovhsp_avg=97.80967741935486:qcovhsp_max=100.0:qcovhsp_min=95.0:qcovhsp_std=1.3452025470066271:qcovhsp_sum=3032.1000000000004:qend_avg=121.48387096774194:qend_max=169.0:qend_min=48.0:qend_std=29.66801978308398:qend_sum=3766.0:qstart_avg=3.129032258064516:qstart_max=8.0:qstart_min=1.0:qstart_std=2.045188426264126:qstart_sum=97.0:ref_name_counter=GB_GCA_001464065.1_protein.faa_LNDN01000100.1_21@PF00015_full_PFAM.213.381--1||GB_GCA_003152795.1_protein.faa_PMBA01000029.1_1@PF00015_full_PFAM.383.471--1||GB_GCA_003169195.1_protein.faa_PMQB01000576.1_2@PF00015_full_PFAM.780.960--2||GB_GCA_003169195.1_protein.faa_PMQB01000576.1_3@PF00015_full_PFAM.788.968--1||GB_GCA_014379815.1_protein.faa_JACMLA010000847.1_3@PF00015_full_PFAM.376.559--1||GB_GCA_016125275.1_protein.faa_WGMB01000007.1_258@PF00015_full_PFAM.386.565--9||GB_GCA_016713365.1_protein.faa_JADJPG010000025.1_53@PF00015_full_PFAM.601.770--1||GB_GCA_016713435.1_protein.faa_JADJPD010000015.1_120@PF00015_full_PFAM.122.238--2||GB_GCA_016865485.1_protein.faa_AP024452.1_2670@PF00015_full_PFAM.474.645--6||GB_GCA_900102115.1_protein.faa_FNAW01000026.1_1@PF00015_full_PFAM.364.435--1||GB_GCA_903873945.1_protein.faa_CAIQQM010000286.1_10@PF00015_full_PFAM.602.783--1||GB_GCA_903874975.1_protein.faa_CAIQUL010000193.1_5@PF00015_full_PFAM.486.665--3||RS_GCF_000338295.1_protein.faa_NZ_ANMO01000192.1_46@PF00015_full_PFAM.681.883--1||RS_GCF_018398935.1_protein.faa_NZ_CP074694.1_1309@PF00015_full_PFAM.456.632--1:scovhsp_avg=71.48709677419355:scovhsp_max=92.4:scovhsp_min=52.5:scovhsp_std=12.340792571400048:scovhsp_sum=2216.1:send_avg=130.48387096774192:send_max=162.0:send_min=55.0:send_std=30.611404157864584:send_sum=4045.0:sstart_avg=12.096774193548388:sstart_max=51.0:sstart_min=1.0:sstart_std=13.692710563677492:sstart_sum=375.0],(((((00771a14-c19a-4d97-978f-df1755cde01a_4@MCPsignal.21.90:0.0428208[&&NHX:Sample=rhiztom3:Type=capture:capture_class=c__Alphaproteobacteria:capture_domain=d__Bacteria:capture_family=f__Sphingomonadaceae:capture_genus=g__Sphingomonas_B:capture_order=o__Sphingomonadales:capture_phylum=p__Proteobacteria:capture_species=s__Sphingomonas_B sp002291855:heptad=MCP-38H],(GB_GCA_016714045.1_protein.faa_JADJNY010000006.1_291@PF00015_full_PFAM.827.1000:0.202595[&&NHX:Type=GTDB:gtdb_class=c__UBA1135:gtdb_domain=d__Bacteria:gtdb_family=f__GCA-002686595:gtdb_genus=g__JADJNY01:gtdb_order=o__UBA1135:gtdb_phylum=p__Planctomycetota:gtdb_species=s__JADJNY01 sp016714045:heptad=MCP-38H:species=d__Bacteria_p__Planctomycetota_c__UBA1135_o__UBA1135_f__GCA-002686595_g__JADJNY01_s__JADJNY01 sp016714045],(GB_GCA_016220035.1_protein.faa_JACRIO010000047.1_11@PF00015_full_PFAM.694.872:0.178[&&NHX:Type=GTDB:gtdb_class=c__UBA1135:gtdb_domain=d__Bacteria:gtdb_family=f__GCA-002686595:gtdb_genus=g__JADJNY01:gtdb_order=o__UBA1135:gtdb_phylum=p__Planctomycetota:gtdb_species=s__JADJNY01 sp016220035:heptad=MCP-38H:species=d__Bacteria_p__Planctomycetota_c__UBA1135_o__UBA1135_f__GCA-002686595_g__JADJNY01_s__JADJNY01 sp016220035],GB_GCA_016714045.1_protein.faa_JADJNY010000006.1_290@PF00015_full_PFAM.696.888:0.0537047[&&NHX:Type=GTDB:gtdb_class=c__UBA1135:gtdb_domain=d__Bacteria:gtdb_family=f__GCA-002686595:gtdb_genus=g__JADJNY01:gtdb_order=o__UBA1135:gtdb_phylum=p__Planctomycetota:gtdb_species=s__JADJNY01 sp016714045:heptad=MCP-38H:species=d__Bacteria_p__Planctomycetota_c__UBA1135_o__UBA1135_f__GCA-002686595_g__JADJNY01_s__JADJNY01 sp016714045])0.766:0.0837627[&&NHX:Sample_counter=:Type_counter=GTDB--2:capture_class_counter=:capture_domain_counter=:capture_family_counter=:capture_genus_counter=:capture_order_counter=:capture_phylum_counter=:capture_species_counter=:evoltype=D:gtdb_class_counter=c__UBA1135--2:gtdb_domain_counter=d__Bacteria--2:gtdb_family_counter=f__GCA-002686595--2:gtdb_genus_counter=g__JADJNY01--2:gtdb_order_counter=o__UBA1135--2:gtdb_phylum_counter=p__Planctomycetota--2:gtdb_species_counter=s__JADJNY01 sp016220035--1||s__JADJNY01 sp016714045--1:heptad_counter=MCP-38H--2:lbd_counter=:lca=d__Bacteria:lca_tree=g__JADJNY01:name=N896996:ref_name_counter=])0.998:0.256929[&&NHX:Sample_counter=:Type_counter=GTDB--3:capture_class_counter=:capture_domain_counter=:capture_family_counter=:capture_genus_counter=:capture_order_counter=:capture_phylum_counter=:capture_species_counter=:evoltype=D:gtdb_class_counter=c__UBA1135--3:gtdb_domain_counter=d__Bacteria--3:gtdb_family_counter=f__GCA-002686595--3:gtdb_genus_counter=g__JADJNY01--3:gtdb_order_counter=o__UBA1135--3:gtdb_phylum_counter=p__Planctomycetota--3:gtdb_species_counter=s__JADJNY01 sp016220035--1||s__JADJNY01 sp016714045--2:heptad_counter=MCP-38H--3:lbd_counter=:lca=d__Bacteria:lca_tree=g__JADJNY01:name=N896997:ref_name_counter=])0.742:0.018004[&&NHX:Sample_counter=rhiztom3--1:Type_counter=GTDB--3||capture--1:capture_class_counter=c__Alphaproteobacteria--1:capture_domain_counter=d__Bacteria--1:capture_family_counter=f__Sphingomonadaceae--1:capture_genus_counter=g__Sphingomonas_B--1:capture_order_counter=o__Sphingomonadales--1:capture_phylum_counter=p__Proteobacteria--1:capture_species_counter=s__Sphingomonas_B sp002291855--1:gtdb_class_counter=c__UBA1135--3:gtdb_domain_counter=d__Bacteria--3:gtdb_family_counter=f__GCA-002686595--3:gtdb_genus_counter=g__JADJNY01--3:gtdb_order_counter=o__UBA1135--3:gtdb_phylum_counter=p__Planctomycetota--3:gtdb_species_counter=s__JADJNY01 sp016220035--1||s__JADJNY01 sp016714045--2:heptad_counter=MCP-38H--4:lbd_counter=:lca_tree=g__JADJNY01:name=N896998:ref_name_counter=],((GB_GCA_013360535.1_protein.faa_JABWBL010000496.1_2@PF00015_full_PFAM.555.731:0.107517[&&NHX:Type=GTDB:gtdb_class=c__UBA1135:gtdb_domain=d__Bacteria:gtdb_family=f__GCA-002686595:gtdb_genus=g__F1-120-MAGs118:gtdb_order=o__UBA1135:gtdb_phylum=p__Planctomycetota:gtdb_species=s__F1-120-MAGs118 sp013360535:heptad=MCP-38H:species=d__Bacteria_p__Planctomycetota_c__UBA1135_o__UBA1135_f__GCA-002686595_g__F1-120-MAGs118_s__F1-120-MAGs118 sp013360535],(GB_GCA_011525785.1_protein.faa_WYBT01000054.1_15@PF00015_full_PFAM.681.849:0.137[&&NHX:Type=GTDB:gtdb_class=c__UBA1135:gtdb_domain=d__Bacteria:gtdb_family=f__GCA-002686595:gtdb_genus=g__WYBT01:gtdb_order=o__UBA1135:gtdb_phylum=p__Planctomycetota:gtdb_species=s__WYBT01 sp011525785:heptad=MCP-38H:species=d__Bacteria_p__Planctomycetota_c__UBA1135_o__UBA1135_f__GCA-002686595_g__WYBT01_s__WYBT01 sp011525785],(GB_GCA_903892045.1_protein.faa_CAITGX010000067.1_5@PF00015_full_PFAM.552.725:7e-09[&&NHX:Type=GTDB:gtdb_class=c__UBA1135:gtdb_domain=d__Bacteria:gtdb_family=f__GCA-002686595:gtdb_genus=g__F1-120-MAGs118:gtdb_order=o__UBA1135:gtdb_phylum=p__Planctomycetota:gtdb_species=s__F1-120-MAGs118 sp903892045:heptad=MCP-38H:species=d__Bacteria_p__Planctomycetota_c__UBA1135_o__UBA1135_f__GCA-002686595_g__F1-120-MAGs118_s__F1-120-MAGs118 sp903892045],(GB_GCA_903928115.1_protein.faa_CAIYPP010000091.1_2@PF00015_full_PFAM.556.725:0.0175865[&&NHX:Type=GTDB:gtdb_class=c__UBA1135:gtdb_domain=d__Bacteria:gtdb_family=f__GCA-002686595:gtdb_genus=g__F1-120-MAGs118:gtdb_order=o__UBA1135:gtdb_phylum=p__Planctomycetota:gtdb_species=s__F1-120-MAGs118 sp903928115:heptad=MCP-38H:species=d__Bacteria_p__Planctomycetota_c__UBA1135_o__UBA1135_f__GCA-002686595_g__F1-120-MAGs118_s__F1-120-MAGs118 sp903928115],(GB_GCA_016872715.1_protein.faa_VGZD01000135.1_2@PF00015_full_PFAM.552.729:0.0289401[&&NHX:Type=GTDB:gtdb_class=c__UBA1135:gtdb_domain=d__Bacteria:gtdb_family=f__GCA-002686595:gtdb_genus=g__F1-120-MAGs118:gtdb_order=o__UBA1135:gtdb_phylum=p__Planctomycetota:gtdb_species=s__F1-120-MAGs118 sp016872715:heptad=MCP-38H:species=d__Bacteria_p__Planctomycetota_c__UBA1135_o__UBA1135_f__GCA-002686595_g__F1-120-MAGs118_s__F1-120-MAGs118 sp016872715],GB_GCA_016872715.1_protein.faa_VGZD01000009.1_1@PF00015_full_PFAM.124.297:0.00585717[&&NHX:Type=GTDB:gtdb_class=c__UBA1135:gtdb_domain=d__Bacteria:gtdb_family=f__GCA-002686595:gtdb_genus=g__F1-120-MAGs118:gtdb_order=o__UBA1135:gtdb_phylum=p__Planctomycetota:gtdb_species=s__F1-120-MAGs118 sp016872715:heptad=MCP-38H:species=d__Bacteria_p__Planctomycetota_c__UBA1135_o__UBA1135_f__GCA-002686595_g__F1-120-MAGs118_s__F1-120-MAGs118 sp016872715])0.767:0.00473011[&&NHX:Sample_counter=:Type_counter=GTDB--2:capture_class_counter=:capture_domain_counter=:capture_family_counter=:capture_genus_counter=:capture_order_counter=:capture_phylum_counter=:capture_species_counter=:evoltype=D:gtdb_class_counter=c__UBA1135--2:gtdb_domain_counter=d__Bacteria--2:gtdb_family_counter=f__GCA-002686595--2:gtdb_genus_counter=g__F1-120-MAGs118--2:gtdb_order_counter=o__UBA1135--2:gtdb_phylum_counter=p__Planctomycetota--2:gtdb_species_counter=s__F1-120-MAGs118 sp016872715--2:heptad_counter=MCP-38H--2:lbd_counter=:lca=d__Bacteria:lca_tree=s__F1-120-MAGs118 sp016872715:name=N897005:ref_name_counter=])0.837:0.0215553[&&NHX:Sample_counter=:Type_counter=GTDB--3:capture_class_counter=:capture_domain_counter=:capture_family_counter=:capture_genus_counter=:capture_order_counter=:capture_phylum_counter=:capture_species_counter=:evoltype=D:gtdb_class_counter=c__UBA1135--3:gtdb_domain_counter=d__Bacteria--3:gtdb_family_counter=f__GCA-002686595--3:gtdb_genus_counter=g__F1-120-MAGs118--3:gtdb_order_counter=o__UBA1135--3:gtdb_phylum_counter=p__Planctomycetota--3:gtdb_species_counter=s__F1-120-MAGs118 sp016872715--2||s__F1-120-MAGs118 sp903928115--1:heptad_counter=MCP-38H--3:lbd_counter=:lca=d__Bacteria:lca_tree=g__F1-120-MAGs118:name=N897006:ref_name_counter=])0.982:0.0851813[&&NHX:Sample_counter=:Type_counter=GTDB--4:capture_class_counter=:capture_domain_counter=:capture_family_counter=:capture_genus_counter=:capture_order_counter=:capture_phylum_counter=:capture_species_counter=:evoltype=D:gtdb_class_counter=c__UBA1135--4:gtdb_domain_counter=d__Bacteria--4:gtdb_family_counter=f__GCA-002686595--4:gtdb_genus_counter=g__F1-120-MAGs118--4:gtdb_order_counter=o__UBA1135--4:gtdb_phylum_counter=p__Planctomycetota--4:gtdb_species_counter=s__F1-120-MAGs118 sp016872715--2||s__F1-120-MAGs118 sp903892045--1||s__F1-120-MAGs118 sp903928115--1:heptad_counter=MCP-38H--4:lbd_counter=:lca=d__Bacteria:lca_tree=g__F1-120-MAGs118:name=N897007:ref_name_counter=])0.065:0.0206463[&&NHX:Sample_counter=:Type_counter=GTDB--5:capture_class_counter=:capture_domain_counter=:capture_family_counter=:capture_genus_counter=:capture_order_counter=:capture_phylum_counter=:capture_species_counter=:evoltype=D:gtdb_class_counter=c__UBA1135--5:gtdb_domain_counter=d__Bacteria--5:gtdb_family_counter=f__GCA-002686595--5:gtdb_genus_counter=g__F1-120-MAGs118--4||g__WYBT01--1:gtdb_order_counter=o__UBA1135--5:gtdb_phylum_counter=p__Planctomycetota--5:gtdb_species_counter=s__F1-120-MAGs118 sp016872715--2||s__F1-120-MAGs118 sp903892045--1||s__F1-120-MAGs118 sp903928115--1||s__WYBT01 sp011525785--1:heptad_counter=MCP-38H--5:lbd_counter=:lca=d__Bacteria:lca_tree=f__GCA-002686595:name=N897008:ref_name_counter=])1:0.217252[&&NHX:Sample_counter=:Type_counter=GTDB--6:capture_class_counter=:capture_domain_counter=:capture_family_counter=:capture_genus_counter=:capture_order_counter=:capture_phylum_counter=:capture_species_counter=:evoltype=D:gtdb_class_counter=c__UBA1135--6:gtdb_domain_counter=d__Bacteria--6:gtdb_family_counter=f__GCA-002686595--6:gtdb_genus_counter=g__F1-120-MAGs118--5||g__WYBT01--1:gtdb_order_counter=o__UBA1135--6:gtdb_phylum_counter=p__Planctomycetota--6:gtdb_species_counter=s__F1-120-MAGs118 sp013360535--1||s__F1-120-MAGs118 sp016872715--2||s__F1-120-MAGs118 sp903892045--1||s__F1-120-MAGs118 sp903928115--1||s__WYBT01 sp011525785--1:heptad_counter=MCP-38H--6:lbd_counter=:lca=d__Bacteria:lca_tree=f__GCA-002686595:name=N897009:ref_name_counter=],RS_GCF_004341245.1_protein.faa_NZ_SLWY01000001.1_111@PF00015_full_PFAM.529.702:0.237376[&&NHX:Type=GTDB:gtdb_class=c__Gammaproteobacteria:gtdb_domain=d__Bacteria:gtdb_family=f__Competibacteraceae:gtdb_genus=g__Plasticicumulans_A:gtdb_order=o__Competibacterales:gtdb_phylum=p__Proteobacteria:gtdb_species=s__Plasticicumulans_A lactativorans:heptad=MCP-38H:species=d__Bacteria_p__Proteobacteria_c__Gammaproteobacteria_o__Competibacterales_f__Competibacteraceae_g__Plasticicumulans_A_s__Plasticicumulans_A lactativorans])0.862:0.048688[&&NHX:Sample_counter=:Type_counter=GTDB--7:capture_class_counter=:capture_domain_counter=:capture_family_counter=:capture_genus_counter=:capture_order_counter=:capture_phylum_counter=:capture_species_counter=:evoltype=D:gtdb_class_counter=c__Gammaproteobacteria--1||c__UBA1135--6:gtdb_domain_counter=d__Bacteria--7:gtdb_family_counter=f__Competibacteraceae--1||f__GCA-002686595--6:gtdb_genus_counter=g__F1-120-MAGs118--5||g__Plasticicumulans_A--1||g__WYBT01--1:gtdb_order_counter=o__Competibacterales--1||o__UBA1135--6:gtdb_phylum_counter=p__Planctomycetota--6||p__Proteobacteria--1:gtdb_species_counter=s__F1-120-MAGs118 sp013360535--1||s__F1-120-MAGs118 sp016872715--2||s__F1-120-MAGs118 sp903892045--1||s__F1-120-MAGs118 sp903928115--1||s__Plasticicumulans_A lactativorans--1||s__WYBT01 sp011525785--1:heptad_counter=MCP-38H--7:lbd_counter=:lca=d__Bacteria:lca_tree=d__Bacteria:name=N897011:ref_name_counter=])0.651:0.0200056[&&NHX:Sample_counter=rhiztom3--1:Type_counter=GTDB--10||capture--1:capture_class_counter=c__Alphaproteobacteria--1:capture_domain_counter=d__Bacteria--1:capture_family_counter=f__Sphingomonadaceae--1:capture_genus_counter=g__Sphingomonas_B--1:capture_order_counter=o__Sphingomonadales--1:capture_phylum_counter=p__Proteobacteria--1:capture_species_counter=s__Sphingomonas_B sp002291855--1:evoltype=D:gtdb_class_counter=c__Gammaproteobacteria--1||c__UBA1135--9:gtdb_domain_counter=d__Bacteria--10:gtdb_family_counter=f__Competibacteraceae--1||f__GCA-002686595--9:gtdb_genus_counter=g__F1-120-MAGs118--5||g__JADJNY01--3||g__Plasticicumulans_A--1||g__WYBT01--1:gtdb_order_counter=o__Competibacterales--1||o__UBA1135--9:gtdb_phylum_counter=p__Planctomycetota--9||p__Proteobacteria--1:gtdb_species_counter=s__F1-120-MAGs118 sp013360535--1||s__F1-120-MAGs118 sp016872715--2||s__F1-120-MAGs118 sp903892045--1||s__F1-120-MAGs118 sp903928115--1||s__JADJNY01 sp016220035--1||s__JADJNY01 sp016714045--2||s__Plasticicumulans_A lactativorans--1||s__WYBT01 sp011525785--1:heptad_counter=MCP-38H--11:lbd_counter=:lca=d__Bacteria:lca_tree=f__GCA-002686595:name=N897012:ref_name_counter=],(da8a43d6-bf59-5f9e-8e69-386b2e11189e_3@MCPsignal.254.321:0.0164779[&&NHX:Sample=rhiztom2:Type=capture:capture_class=c__Alphaproteobacteria:capture_domain=d__Bacteria:capture_family=f__Sphingomonadaceae:capture_genus=g__Sphingomonas_B:capture_order=o__Sphingomonadales:capture_phylum=p__Proteobacteria:capture_species=s__Sphingomonas_B sp002291855:heptad=MCP-38H],30123aef-d814-48b5-baae-ad5f19c58afe_2@MCPsignal.138.201:5e-09[&&NHX:Sample=rhiztom1:Type=capture:capture_class=c__Vicinamibacteria:capture_domain=d__Bacteria:capture_family=f__Vicinamibacteraceae:capture_genus=g__Luteitalea:capture_order=o__Vicinamibacterales:capture_phylum=p__Acidobacteriota:capture_species=s__Luteitalea sp001464065:heptad=MCP-38H])0.869:0.0164586[&&NHX:Sample_counter=rhiztom1--1||rhiztom2--1:Type_counter=capture--2:capture_class_counter=c__Alphaproteobacteria--1||c__Vicinamibacteria--1:capture_domain_counter=d__Bacteria--2:capture_family_counter=f__Sphingomonadaceae--1||f__Vicinamibacteraceae--1:capture_genus_counter=g__Luteitalea--1||g__Sphingomonas_B--1:capture_order_counter=o__Sphingomonadales--1||o__Vicinamibacterales--1:capture_phylum_counter=p__Acidobacteriota--1||p__Proteobacteria--1:capture_species_counter=s__Luteitalea sp001464065--1||s__Sphingomonas_B sp002291855--1:gtdb_class_counter=:gtdb_domain_counter=:gtdb_family_counter=:gtdb_genus_counter=:gtdb_order_counter=:gtdb_phylum_counter=:gtdb_species_counter=:heptad_counter=MCP-38H--2:lbd_counter=:name=N897015:ref_name_counter=])0:5e-09[&&NHX:Sample_counter=rhiztom1--1||rhiztom2--1||rhiztom3--1:Type_counter=GTDB--10||capture--3:capture_class_counter=c__Alphaproteobacteria--2||c__Vicinamibacteria--1:capture_domain_counter=d__Bacteria--3:capture_family_counter=f__Sphingomonadaceae--2||f__Vicinamibacteraceae--1:capture_genus_counter=g__Luteitalea--1||g__Sphingomonas_B--2:capture_order_counter=o__Sphingomonadales--2||o__Vicinamibacterales--1:capture_phylum_counter=p__Acidobacteriota--1||p__Proteobacteria--2:capture_species_counter=s__Luteitalea sp001464065--1||s__Sphingomonas_B sp002291855--2:gtdb_class_counter=c__Gammaproteobacteria--1||c__UBA1135--9:gtdb_domain_counter=d__Bacteria--10:gtdb_family_counter=f__Competibacteraceae--1||f__GCA-002686595--9:gtdb_genus_counter=g__F1-120-MAGs118--5||g__JADJNY01--3||g__Plasticicumulans_A--1||g__WYBT01--1:gtdb_order_counter=o__Competibacterales--1||o__UBA1135--9:gtdb_phylum_counter=p__Planctomycetota--9||p__Proteobacteria--1:gtdb_species_counter=s__F1-120-MAGs118 sp013360535--1||s__F1-120-MAGs118 sp016872715--2||s__F1-120-MAGs118 sp903892045--1||s__F1-120-MAGs118 sp903928115--1||s__JADJNY01 sp016220035--1||s__JADJNY01 sp016714045--2||s__Plasticicumulans_A lactativorans--1||s__WYBT01 sp011525785--1:heptad_counter=MCP-38H--13:lbd_counter=:lca_tree=f__GCA-002686595:name=N897016:ref_name_counter=],(4830d0b9-1dc4-489c-bf7a-f180d4a2db18_2@MCPsignal.62.140:0.0324079[&&NHX:Sample=rhiztom1:Type=capture:capture_class=c__Alphaproteobacteria:capture_domain=d__Bacteria:capture_family=f__Magnetospirillaceae:capture_genus=g__CAJANL01:capture_order=o__Rhodospirillales:capture_phylum=p__Proteobacteria:capture_species=s__CAJANL01 sp016183945:heptad=MCP-38H],(8801db51-a947-5f95-9adf-c29586fe2c37_6@MCPsignal.375.436:5e-09[&&NHX:Sample=rhiztom3:Type=capture:capture_class=c__Actinomycetia:capture_domain=d__Bacteria:capture_family=f__Cellulomonadaceae:capture_genus=g__Cellulomonas:capture_order=o__Actinomycetales:capture_phylum=p__Actinobacteriota:capture_species=s__Cellulomonas persica:heptad=MCP-38H],((a731253b-dcf2-4c67-8c0f-ff84878606bb_1@MCPsignal.175.253:0.0152161[&&NHX:Sample=rhiztom1:Type=capture:capture_class=c__Alphaproteobacteria:capture_domain=d__Bacteria:capture_family=f__Magnetospirillaceae:capture_genus=g__CAJANL01:capture_order=o__Rhodospirillales:capture_phylum=p__Proteobacteria:capture_species=s__CAJANL01 sp016183945:heptad=MCP-38H],0a28e43d-e5f9-4046-9519-9f664afe78a0_3@MCPsignal.442.520:0.0451243[&&NHX:Sample=rhiztom1:Type=capture:capture_class=c__Actinomycetia:capture_domain=d__Bacteria:capture_family=f__Micromonosporaceae:capture_genus=g__Actinoplanes:capture_order=o__Mycobacteriales:capture_phylum=p__Actinobacteriota:capture_species=s__Actinoplanes sp016785085:heptad=MCP-38H])0.636:0.0207753[&&NHX:Sample_counter=rhiztom1--2:Type_counter=capture--2:capture_class_counter=c__Actinomycetia--1||c__Alphaproteobacteria--1:capture_domain_counter=d__Bacteria--2:capture_family_counter=f__Magnetospirillaceae--1||f__Micromonosporaceae--1:capture_genus_counter=g__Actinoplanes--1||g__CAJANL01--1:capture_order_counter=o__Mycobacteriales--1||o__Rhodospirillales--1:capture_phylum_counter=p__Actinobacteriota--1||p__Proteobacteria--1:capture_species_counter=s__Actinoplanes sp016785085--1||s__CAJANL01 sp016183945--1:gtdb_class_counter=:gtdb_domain_counter=:gtdb_family_counter=:gtdb_genus_counter=:gtdb_order_counter=:gtdb_phylum_counter=:gtdb_species_counter=:heptad_counter=MCP-38H--2:lbd_counter=:name=N897021:ref_name_counter=],4636bf8c-496a-41f3-b453-9dda2df840e1_1@MCPsignal.67.137:5e-09[&&NHX:Sample=rhiztom1:Type=capture:capture_class=c__Actinomycetia:capture_domain=d__Bacteria:capture_family=f__Cellulomonadaceae:capture_genus=g__Cellulomonas:capture_order=o__Actinomycetales:capture_phylum=p__Actinobacteriota:capture_species=s__Cellulomonas persica:heptad=MCP-38H])0:5e-09[&&NHX:Sample_counter=rhiztom1--3:Type_counter=capture--3:capture_class_counter=c__Actinomycetia--2||c__Alphaproteobacteria--1:capture_domain_counter=d__Bacteria--3:capture_family_counter=f__Cellulomonadaceae--1||f__Magnetospirillaceae--1||f__Micromonosporaceae--1:capture_genus_counter=g__Actinoplanes--1||g__CAJANL01--1||g__Cellulomonas--1:capture_order_counter=o__Actinomycetales--1||o__Mycobacteriales--1||o__Rhodospirillales--1:capture_phylum_counter=p__Actinobacteriota--2||p__Proteobacteria--1:capture_species_counter=s__Actinoplanes sp016785085--1||s__CAJANL01 sp016183945--1||s__Cellulomonas persica--1:gtdb_class_counter=:gtdb_domain_counter=:gtdb_family_counter=:gtdb_genus_counter=:gtdb_order_counter=:gtdb_phylum_counter=:gtdb_species_counter=:heptad_counter=MCP-38H--3:lbd_counter=:name=N897023:ref_name_counter=])0.443:5e-09[&&NHX:Sample_counter=rhiztom1--3||rhiztom3--1:Type_counter=capture--4:capture_class_counter=c__Actinomycetia--3||c__Alphaproteobacteria--1:capture_domain_counter=d__Bacteria--4:capture_family_counter=f__Cellulomonadaceae--2||f__Magnetospirillaceae--1||f__Micromonosporaceae--1:capture_genus_counter=g__Actinoplanes--1||g__CAJANL01--1||g__Cellulomonas--2:capture_order_counter=o__Actinomycetales--2||o__Mycobacteriales--1||o__Rhodospirillales--1:capture_phylum_counter=p__Actinobacteriota--3||p__Proteobacteria--1:capture_species_counter=s__Actinoplanes sp016785085--1||s__CAJANL01 sp016183945--1||s__Cellulomonas persica--2:gtdb_class_counter=:gtdb_domain_counter=:gtdb_family_counter=:gtdb_genus_counter=:gtdb_order_counter=:gtdb_phylum_counter=:gtdb_species_counter=:heptad_counter=MCP-38H--4:lbd_counter=:name=N897024:ref_name_counter=])0:5e-09[&&NHX:Sample_counter=rhiztom1--4||rhiztom3--1:Type_counter=capture--5:capture_class_counter=c__Actinomycetia--3||c__Alphaproteobacteria--2:capture_domain_counter=d__Bacteria--5:capture_family_counter=f__Cellulomonadaceae--2||f__Magnetospirillaceae--2||f__Micromonosporaceae--1:capture_genus_counter=g__Actinoplanes--1||g__CAJANL01--2||g__Cellulomonas--2:capture_order_counter=o__Actinomycetales--2||o__Mycobacteriales--1||o__Rhodospirillales--2:capture_phylum_counter=p__Actinobacteriota--3||p__Proteobacteria--2:capture_species_counter=s__Actinoplanes sp016785085--1||s__CAJANL01 sp016183945--2||s__Cellulomonas persica--2:gtdb_class_counter=:gtdb_domain_counter=:gtdb_family_counter=:gtdb_genus_counter=:gtdb_order_counter=:gtdb_phylum_counter=:gtdb_species_counter=:heptad_counter=MCP-38H--5:lbd_counter=:name=N897025:ref_name_counter=])0:5e-09[&&NHX:Sample_counter=rhiztom1--5||rhiztom2--1||rhiztom3--2:Type_counter=GTDB--10||capture--8:capture_class_counter=c__Actinomycetia--3||c__Alphaproteobacteria--4||c__Vicinamibacteria--1:capture_domain_counter=d__Bacteria--8:capture_family_counter=f__Cellulomonadaceae--2||f__Magnetospirillaceae--2||f__Micromonosporaceae--1||f__Sphingomonadaceae--2||f__Vicinamibacteraceae--1:capture_genus_counter=g__Actinoplanes--1||g__CAJANL01--2||g__Cellulomonas--2||g__Luteitalea--1||g__Sphingomonas_B--2:capture_order_counter=o__Actinomycetales--2||o__Mycobacteriales--1||o__Rhodospirillales--2||o__Sphingomonadales--2||o__Vicinamibacterales--1:capture_phylum_counter=p__Acidobacteriota--1||p__Actinobacteriota--3||p__Proteobacteria--4:capture_species_counter=s__Actinoplanes sp016785085--1||s__CAJANL01 sp016183945--2||s__Cellulomonas persica--2||s__Luteitalea sp001464065--1||s__Sphingomonas_B sp002291855--2:gtdb_class_counter=c__Gammaproteobacteria--1||c__UBA1135--9:gtdb_domain_counter=d__Bacteria--10:gtdb_family_counter=f__Competibacteraceae--1||f__GCA-002686595--9:gtdb_genus_counter=g__F1-120-MAGs118--5||g__JADJNY01--3||g__Plasticicumulans_A--1||g__WYBT01--1:gtdb_order_counter=o__Competibacterales--1||o__UBA1135--9:gtdb_phylum_counter=p__Planctomycetota--9||p__Proteobacteria--1:gtdb_species_counter=s__F1-120-MAGs118 sp013360535--1||s__F1-120-MAGs118 sp016872715--2||s__F1-120-MAGs118 sp903892045--1||s__F1-120-MAGs118 sp903928115--1||s__JADJNY01 sp016220035--1||s__JADJNY01 sp016714045--2||s__Plasticicumulans_A lactativorans--1||s__WYBT01 sp011525785--1:heptad_counter=MCP-38H--18:lbd_counter=:lca_tree=f__GCA-002686595:name=N897026:ref_name_counter=],(RS_GCF_008254045.1_protein.faa_NZ_CP042425.1_635@PF00015_full_PFAM.773.982:0.282949[&&NHX:Type=GTDB:gtdb_class=c__Planctomycetia:gtdb_domain=d__Bacteria:gtdb_family=f__Gemmataceae:gtdb_genus=g__Limnoglobus:gtdb_order=o__Gemmatales:gtdb_phylum=p__Planctomycetota:gtdb_species=s__Limnoglobus roseus:heptad=MCP-38H:species=d__Bacteria_p__Planctomycetota_c__Planctomycetia_o__Gemmatales_f__Gemmataceae_g__Limnoglobus_s__Limnoglobus roseus],(f57ac483-1f1d-4541-be13-90965d8f636d_5@MCPsignal.376.431:5e-09[&&NHX:Sample=rhiztom1:Type=capture:capture_class=c__Gammaproteobacteria:capture_domain=d__Bacteria:capture_family=f__Burkholderiaceae:capture_genus=g__Aquabacterium:capture_order=o__Burkholderiales:capture_phylum=p__Proteobacteria:capture_species=s__Aquabacterium parvum:heptad=MCP-38H],05774104-6117-4abd-acdc-1f3e509841d1_5@MCPsignal.139.236:5e-09[&&NHX:Sample=rhiztom3:Type=capture:besthit=92.7:bitscore=156.0:capture_class=c__Gammaproteobacteria:capture_domain=d__Bacteria:capture_family=f__Pseudomonadaceae:capture_genus=g__Pseudomonas_E:capture_order=o__Pseudomonadales:capture_phylum=p__Proteobacteria:capture_species=s__Pseudomonas_E sp002483005:evalue=9.52e-50:gapopen=0.0:heptad=MCP-38H:length=96.0:mismatch=7.0:qcovhsp=99.0:qend=97.0:qstart=2.0:ref_name=GB_GCA_016709545.1_protein.faa_JADJMO010000020.1_67@PF00015_full_PFAM.407.587:scovhsp=53.3:send=112.0:sstart=17.0])0.742:0.0229227[&&NHX:Sample_counter=rhiztom1--1||rhiztom3--1:Type_counter=capture--2:besthit_avg=92.7:besthit_max=92.7:besthit_min=92.7:besthit_std=0:besthit_sum=92.7:bitscore_avg=156.0:bitscore_max=156.0:bitscore_min=156.0:bitscore_std=0:bitscore_sum=156.0:capture_class_counter=c__Gammaproteobacteria--2:capture_domain_counter=d__Bacteria--2:capture_family_counter=f__Burkholderiaceae--1||f__Pseudomonadaceae--1:capture_genus_counter=g__Aquabacterium--1||g__Pseudomonas_E--1:capture_order_counter=o__Burkholderiales--1||o__Pseudomonadales--1:capture_phylum_counter=p__Proteobacteria--2:capture_species_counter=s__Aquabacterium parvum--1||s__Pseudomonas_E sp002483005--1:evalue_avg=9.52e-50:evalue_max=9.52e-50:evalue_min=9.52e-50:evalue_std=0:evalue_sum=9.52e-50:gapopen_avg=0.0:gapopen_max=0.0:gapopen_min=0.0:gapopen_std=0:gapopen_sum=0.0:gtdb_class_counter=:gtdb_domain_counter=:gtdb_family_counter=:gtdb_genus_counter=:gtdb_order_counter=:gtdb_phylum_counter=:gtdb_species_counter=:heptad_counter=MCP-38H--2:lbd_counter=:length_avg=96.0:length_max=96.0:length_min=96.0:length_std=0:length_sum=96.0:mismatch_avg=7.0:mismatch_max=7.0:mismatch_min=7.0:mismatch_std=0:mismatch_sum=7.0:name=N897030:qcovhsp_avg=99.0:qcovhsp_max=99.0:qcovhsp_min=99.0:qcovhsp_std=0:qcovhsp_sum=99.0:qend_avg=97.0:qend_max=97.0:qend_min=97.0:qend_std=0:qend_sum=97.0:qstart_avg=2.0:qstart_max=2.0:qstart_min=2.0:qstart_std=0:qstart_sum=2.0:ref_name_counter=GB_GCA_016709545.1_protein.faa_JADJMO010000020.1_67@PF00015_full_PFAM.407.587--1:scovhsp_avg=53.3:scovhsp_max=53.3:scovhsp_min=53.3:scovhsp_std=0:scovhsp_sum=53.3:send_avg=112.0:send_max=112.0:send_min=112.0:send_std=0:send_sum=112.0:sstart_avg=17.0:sstart_max=17.0:sstart_min=17.0:sstart_std=0:sstart_sum=17.0])0:0.00804218[&&NHX:Sample_counter=rhiztom1--1||rhiztom3--1:Type_counter=GTDB--1||capture--2:besthit_avg=92.7:besthit_max=92.7:besthit_min=92.7:besthit_std=0:besthit_sum=92.7:bitscore_avg=156.0:bitscore_max=156.0:bitscore_min=156.0:bitscore_std=0:bitscore_sum=156.0:capture_class_counter=c__Gammaproteobacteria--2:capture_domain_counter=d__Bacteria--2:capture_family_counter=f__Burkholderiaceae--1||f__Pseudomonadaceae--1:capture_genus_counter=g__Aquabacterium--1||g__Pseudomonas_E--1:capture_order_counter=o__Burkholderiales--1||o__Pseudomonadales--1:capture_phylum_counter=p__Proteobacteria--2:capture_species_counter=s__Aquabacterium parvum--1||s__Pseudomonas_E sp002483005--1:evalue_avg=9.52e-50:evalue_max=9.52e-50:evalue_min=9.52e-50:evalue_std=0:evalue_sum=9.52e-50:gapopen_avg=0.0:gapopen_max=0.0:gapopen_min=0.0:gapopen_std=0:gapopen_sum=0.0:gtdb_class_counter=c__Planctomycetia--1:gtdb_domain_counter=d__Bacteria--1:gtdb_family_counter=f__Gemmataceae--1:gtdb_genus_counter=g__Limnoglobus--1:gtdb_order_counter=o__Gemmatales--1:gtdb_phylum_counter=p__Planctomycetota--1:gtdb_species_counter=s__Limnoglobus roseus--1:heptad_counter=MCP-38H--3:lbd_counter=:lca_tree=s__Limnoglobus roseus:length_avg=96.0:length_max=96.0:length_min=96.0:length_std=0:length_sum=96.0:mismatch_avg=7.0:mismatch_max=7.0:mismatch_min=7.0:mismatch_std=0:mismatch_sum=7.0:name=N897031:qcovhsp_avg=99.0:qcovhsp_max=99.0:qcovhsp_min=99.0:qcovhsp_std=0:qcovhsp_sum=99.0:qend_avg=97.0:qend_max=97.0:qend_min=97.0:qend_std=0:qend_sum=97.0:qstart_avg=2.0:qstart_max=2.0:qstart_min=2.0:qstart_std=0:qstart_sum=2.0:ref_name_counter=GB_GCA_016709545.1_protein.faa_JADJMO010000020.1_67@PF00015_full_PFAM.407.587--1:scovhsp_avg=53.3:scovhsp_max=53.3:scovhsp_min=53.3:scovhsp_std=0:scovhsp_sum=53.3:send_avg=112.0:send_max=112.0:send_min=112.0:send_std=0:send_sum=112.0:sstart_avg=17.0:sstart_max=17.0:sstart_min=17.0:sstart_std=0:sstart_sum=17.0])0.887:0.0195419[&&NHX:Sample_counter=rhiztom1--6||rhiztom2--1||rhiztom3--3:Type_counter=GTDB--11||capture--10:besthit_avg=92.7:besthit_max=92.7:besthit_min=92.7:besthit_std=0:besthit_sum=92.7:bitscore_avg=156.0:bitscore_max=156.0:bitscore_min=156.0:bitscore_std=0:bitscore_sum=156.0:capture_class_counter=c__Actinomycetia--3||c__Alphaproteobacteria--4||c__Gammaproteobacteria--2||c__Vicinamibacteria--1:capture_domain_counter=d__Bacteria--10:capture_family_counter=f__Burkholderiaceae--1||f__Cellulomonadaceae--2||f__Magnetospirillaceae--2||f__Micromonosporaceae--1||f__Pseudomonadaceae--1||f__Sphingomonadaceae--2||f__Vicinamibacteraceae--1:capture_genus_counter=g__Actinoplanes--1||g__Aquabacterium--1||g__CAJANL01--2||g__Cellulomonas--2||g__Luteitalea--1||g__Pseudomonas_E--1||g__Sphingomonas_B--2:capture_order_counter=o__Actinomycetales--2||o__Burkholderiales--1||o__Mycobacteriales--1||o__Pseudomonadales--1||o__Rhodospirillales--2||o__Sphingomonadales--2||o__Vicinamibacterales--1:capture_phylum_counter=p__Acidobacteriota--1||p__Actinobacteriota--3||p__Proteobacteria--6:capture_species_counter=s__Actinoplanes sp016785085--1||s__Aquabacterium parvum--1||s__CAJANL01 sp016183945--2||s__Cellulomonas persica--2||s__Luteitalea sp001464065--1||s__Pseudomonas_E sp002483005--1||s__Sphingomonas_B sp002291855--2:evalue_avg=9.52e-50:evalue_max=9.52e-50:evalue_min=9.52e-50:evalue_std=0:evalue_sum=9.52e-50:gapopen_avg=0.0:gapopen_max=0.0:gapopen_min=0.0:gapopen_std=0:gapopen_sum=0.0:gtdb_class_counter=c__Gammaproteobacteria--1||c__Planctomycetia--1||c__UBA1135--9:gtdb_domain_counter=d__Bacteria--11:gtdb_family_counter=f__Competibacteraceae--1||f__GCA-002686595--9||f__Gemmataceae--1:gtdb_genus_counter=g__F1-120-MAGs118--5||g__JADJNY01--3||g__Limnoglobus--1||g__Plasticicumulans_A--1||g__WYBT01--1:gtdb_order_counter=o__Competibacterales--1||o__Gemmatales--1||o__UBA1135--9:gtdb_phylum_counter=p__Planctomycetota--10||p__Proteobacteria--1:gtdb_species_counter=s__F1-120-MAGs118 sp013360535--1||s__F1-120-MAGs118 sp016872715--2||s__F1-120-MAGs118 sp903892045--1||s__F1-120-MAGs118 sp903928115--1||s__JADJNY01 sp016220035--1||s__JADJNY01 sp016714045--2||s__Limnoglobus roseus--1||s__Plasticicumulans_A lactativorans--1||s__WYBT01 sp011525785--1:heptad_counter=MCP-38H--21:lbd_counter=:lca_tree=p__Planctomycetota:length_avg=96.0:length_max=96.0:length_min=96.0:length_std=0:length_sum=96.0:mismatch_avg=7.0:mismatch_max=7.0:mismatch_min=7.0:mismatch_std=0:mismatch_sum=7.0:name=N897032:qcovhsp_avg=99.0:qcovhsp_max=99.0:qcovhsp_min=99.0:qcovhsp_std=0:qcovhsp_sum=99.0:qend_avg=97.0:qend_max=97.0:qend_min=97.0:qend_std=0:qend_sum=97.0:qstart_avg=2.0:qstart_max=2.0:qstart_min=2.0:qstart_std=0:qstart_sum=2.0:ref_name_counter=GB_GCA_016709545.1_protein.faa_JADJMO010000020.1_67@PF00015_full_PFAM.407.587--1:scovhsp_avg=53.3:scovhsp_max=53.3:scovhsp_min=53.3:scovhsp_std=0:scovhsp_sum=53.3:send_avg=112.0:send_max=112.0:send_min=112.0:send_std=0:send_sum=112.0:sstart_avg=17.0:sstart_max=17.0:sstart_min=17.0:sstart_std=0:sstart_sum=17.0])0.766:0.00552436[&&NHX:Sample_counter=rhizpot1--3||rhizpot3--2||rhiztom1--23||rhiztom2--28||rhiztom3--25:Type_counter=GTDB--14||capture--81:besthit_avg=77.675:besthit_max=97.9:besthit_min=60.5:besthit_std=12.216752115765651:besthit_sum=2485.6:bitscore_avg=147.453125:bitscore_max=179.0:bitscore_min=75.5:bitscore_std=22.637165905694456:bitscore_sum=4718.5:capture_class_counter=c__Actinomycetia--3||c__Alphaproteobacteria--64||c__Bacilli--2||c__Clostridia--3||c__Desulfuromonadia--1||c__Gammaproteobacteria--4||c__Halobacteria--1||c__Holophagae--1||c__Negativicutes--1||c__Vicinamibacteria--1:capture_domain_counter=d__Archaea--1||d__Bacteria--80:capture_family_counter=f__Azospirillaceae--3||f__Beijerinckiaceae--4||f__Burkholderiaceae--2||f__Cellulomonadaceae--2||f__DSM-18226--1||f__Ferrovibrionaceae--1||f__Haloferacaceae--1||f__Holophagaceae--1||f__JAAXQG01--1||f__JAFLCR01--5||f__Lachnospiraceae--2||f__Magnetospirillaceae--4||f__Methyloligellaceae--41||f__Micromonosporaceae--1||f__Paenibacillaceae--1||f__Pseudomonadaceae--2||f__Ruminococcaceae--1||f__Selenomonadaceae--1||f__Sphingomonadaceae--6||f__Vicinamibacteraceae--1:capture_genus_counter=g__Acetatifactor--1||g__Actinoplanes--1||g__Allosphingosinicella--2||g__Aquabacterium--1||g__Azospirillum--3||g__CAJANL01--2||g__CAJORE01--1||g__Cellulomonas--2||g__Ferrovibrio--1||g__Geothrix--1||g__Haloferax--1||g__JAAXQG01--1||g__JAFLCR01--5||g__Luteitalea--1||g__Magnetospirillum--1||g__Methylobacterium--3||g__Methyloceanibacter--41||g__Neobacillus--1||g__Novosphingobium--2||g__Paenibacillus_A--1||g__Phaeospirillum--1||g__Pseudomonas_E--2||g__Rhodoblastus--1||g__Rhodoferax--1||g__Ruminiclostridium_E--1||g__Sphingomonas_B--2||g__W0P33-017--1:capture_order_counter=o__Actinomycetales--2||o__Azospirillales--3||o__Bacillales_B--1||o__Burkholderiales--2||o__Desulfuromonadales--1||o__Ferrovibrionales--1||o__Halobacteriales--1||o__Holophagales--1||o__Lachnospirales--2||o__Mycobacteriales--1||o__Oscillospirales--1||o__Paenibacillales--1||o__Pseudomonadales--2||o__Rhizobiales--45||o__Rhodospirillales--4||o__Rickettsiales--5||o__Selenomonadales--1||o__Sphingomonadales--6||o__Vicinamibacterales--1:capture_phylum_counter=p__Acidobacteriota--2||p__Actinobacteriota--3||p__Desulfobacterota--1||p__Firmicutes--2||p__Firmicutes_A--3||p__Firmicutes_C--1||p__Halobacteriota--1||p__Proteobacteria--68:capture_species_counter=s__Acetatifactor sp017478245--1||s__Actinoplanes sp016785085--1||s__Allosphingosinicella sp013816585--2||s__Aquabacterium parvum--1||s__Azospirillum thermophilum--3||s__CAJANL01 sp016183945--2||s__CAJORE01 sp905236595--1||s__Cellulomonas persica--2||s__Ferrovibrio sp017991315--1||s__Geothrix sp903937385--1||s__Haloferax massiliensis--1||s__JAAXQG01 sp012974445--1||s__JAFLCR01 sp017302755--5||s__Luteitalea sp001464065--1||s__Magnetospirillum sp018224925--1||s__Methylobacterium platani--3||s__Methyloceanibacter superfactus--41||s__Neobacillus rubiinfantis--1||s__Novosphingobium sp900176395--2||s__Paenibacillus_A woosongensis--1||s__Phaeospirillum sp903853455--1||s__Pseudomonas_E fuscovaginae_A--1||s__Pseudomonas_E sp002483005--1||s__Rhodoblastus acidophilus_B--1||s__Rhodoferax sp002786915--1||s__Ruminiclostridium_E sp017635675--1||s__Sphingomonas_B sp002291855--2||s__W0P33-017 sp910589045--1:evalue_avg=2.1375000000089904e-21:evalue_max=6.84e-20:evalue_min=2.93e-58:evalue_std=1.2091525958288322e-20:evalue_sum=6.840000000028769e-20:gapopen_avg=0.03125:gapopen_max=1.0:gapopen_min=0.0:gapopen_std=0.1767766952966369:gapopen_sum=1.0:gtdb_class_counter=c__Acidobacteriae--1||c__Chlamydiia--1||c__Gammaproteobacteria--1||c__Planctomycetia--1||c__UBA1135--9||c__Verrucomicrobiae--1:gtdb_domain_counter=d__Bacteria--14:gtdb_family_counter=f__Competibacteraceae--1||f__GCA-002686595--9||f__GCA-2709385--1||f__Gemmataceae--1||f__UBA12508--1||f__UBA6623--1:gtdb_genus_counter=g__F1-120-MAGs118--5||g__GCA-2709385--1||g__JADJNY01--3||g__Limnoglobus--1||g__Plasticicumulans_A--1||g__RI-231--1||g__UBA12508--1||g__WYBT01--1:gtdb_order_counter=o__Bryobacterales--1||o__Chlamydiales--1||o__Competibacterales--1||o__Gemmatales--1||o__Opitutales--1||o__UBA1135--9:gtdb_phylum_counter=p__Acidobacteriota--1||p__Chlamydiota--1||p__Planctomycetota--10||p__Proteobacteria--1||p__Verrucomicrobiota--1:gtdb_species_counter=s__F1-120-MAGs118 sp013360535--1||s__F1-120-MAGs118 sp016872715--2||s__F1-120-MAGs118 sp903892045--1||s__F1-120-MAGs118 sp903928115--1||s__GCA-2709385 sp002709385--1||s__JADJNY01 sp016220035--1||s__JADJNY01 sp016714045--2||s__Limnoglobus roseus--1||s__Plasticicumulans_A lactativorans--1||s__RI-231 sp016125275--1||s__UBA12508 sp001831095--1||s__WYBT01 sp011525785--1:heptad_counter=MCP-38H--93||MCP-42H--1||MCP-58H--1:lbd_counter=:lca_tree=d__Bacteria:length_avg=118.65625:length_max=162.0:length_min=48.0:length_std=28.573176429832273:length_sum=3797.0:mismatch_avg=29.0:mismatch_max=64.0:mismatch_min=2.0:mismatch_std=19.687887220974385:mismatch_sum=928.0:name=N897033:qcovhsp_avg=97.84687499999998:qcovhsp_max=100.0:qcovhsp_min=95.0:qcovhsp_std=1.3399529060092297:qcovhsp_sum=3131.0999999999995:qend_avg=120.71875:qend_max=169.0:qend_min=48.0:qend_std=29.50476656406554:qend_sum=3863.0:qstart_avg=3.09375:qstart_max=8.0:qstart_min=1.0:qstart_std=2.0218065221240202:qstart_sum=99.0:ref_name_counter=GB_GCA_001464065.1_protein.faa_LNDN01000100.1_21@PF00015_full_PFAM.213.381--1||GB_GCA_003152795.1_protein.faa_PMBA01000029.1_1@PF00015_full_PFAM.383.471--1||GB_GCA_003169195.1_protein.faa_PMQB01000576.1_2@PF00015_full_PFAM.780.960--2||GB_GCA_003169195.1_protein.faa_PMQB01000576.1_3@PF00015_full_PFAM.788.968--1||GB_GCA_014379815.1_protein.faa_JACMLA010000847.1_3@PF00015_full_PFAM.376.559--1||GB_GCA_016125275.1_protein.faa_WGMB01000007.1_258@PF00015_full_PFAM.386.565--9||GB_GCA_016709545.1_protein.faa_JADJMO010000020.1_67@PF00015_full_PFAM.407.587--1||GB_GCA_016713365.1_protein.faa_JADJPG010000025.1_53@PF00015_full_PFAM.601.770--1||GB_GCA_016713435.1_protein.faa_JADJPD010000015.1_120@PF00015_full_PFAM.122.238--2||GB_GCA_016865485.1_protein.faa_AP024452.1_2670@PF00015_full_PFAM.474.645--6||GB_GCA_900102115.1_protein.faa_FNAW01000026.1_1@PF00015_full_PFAM.364.435--1||GB_GCA_903873945.1_protein.faa_CAIQQM010000286.1_10@PF00015_full_PFAM.602.783--1||GB_GCA_903874975.1_protein.faa_CAIQUL010000193.1_5@PF00015_full_PFAM.486.665--3||RS_GCF_000338295.1_protein.faa_NZ_ANMO01000192.1_46@PF00015_full_PFAM.681.883--1||RS_GCF_018398935.1_protein.faa_NZ_CP074694.1_1309@PF00015_full_PFAM.456.632--1:scovhsp_avg=70.91875:scovhsp_max=92.4:scovhsp_min=52.5:scovhsp_std=12.558622214856369:scovhsp_sum=2269.4:send_avg=129.90625:send_max=162.0:send_min=55.0:send_std=30.290378942027335:send_sum=4157.0:sstart_avg=12.25:sstart_max=51.0:sstart_min=1.0:sstart_std=13.497909037591592:sstart_sum=392.0])0.776:0.0108469[&&NHX:Sample_counter=rhizpot1--124||rhizpot2--9||rhizpot3--116||rhiztom1--159||rhiztom2--291||rhiztom3--185:Type_counter=GTDB--174||capture--884:besthit_avg=79.40040983606556:besthit_max=100.0:besthit_min=49.4:besthit_std=9.113002637997504:besthit_sum=38747.399999999994:bitscore_avg=166.52131147540982:bitscore_max=261.0:bitscore_min=59.7:bitscore_std=36.38643660359877:bitscore_sum=81262.4:capture_class_counter=c__Acidobacteriae--2||c__Actinomycetia--87||c__Alphaproteobacteria--339||c__Bacilli--9||c__Bacteroidia--1||c__Bdellovibrionia--1||c__Binatia--1||c__Campylobacteria--1||c__Clostridia--16||c__Coriobacteriia--1||c__Cyanobacteriia--1||c__Deferribacteres--1||c__Desulfobacteria--4||c__Desulfobulbia--28||c__Desulfovibrionia--2||c__Desulfuromonadia--34||c__Dethiobacteria--5||c__Dormibacteria--4||c__Eremiobacteria--3||c__Gammaproteobacteria--211||c__Gemmatimonadetes--9||c__Halobacteria--14||c__Holophagae--8||c__Kiritimatiellae--1||c__Ktedonobacteria--1||c__Magnetococcia--1||c__Mor1--1||c__Myxococcia--17||c__Negativicutes--3||c__Nitrospiria--1||c__Phycisphaerae--1||c__Planctomycetia--27||c__Polyangia--3||c__SAR324--4||c__Spirochaetia--5||c__Synergistia--1||c__Thermoanaerobaculia--2||c__Thermodesulfobacteria--4||c__Thermosediminibacteria--2||c__UBA1135--4||c__UBA4802--2||c__UBA6077--1||c__UBA6919--12||c__UBA796--1||c__UBA9160--2||c__UBA9217--1||c__Vampirovibrionia--1||c__Verrucomicrobiae--3||c__Vicinamibacteria--1:capture_domain_counter=d__Archaea--14||d__Bacteria--870:capture_family_counter=f__Acetobacteraceae--14||f__Actinomycetaceae--1||f__Aeromonadaceae--2||f__Alteromonadaceae--1||f__Aminobacteriaceae--1||f__Anaeromusaceae--1||f__Anaeromyxobacteraceae--1||f__Ancalomicrobiaceae--30||f__Azospirillaceae--33||f__BM004--1||f__BM515--1||f__Baltobacteraceae--2||f__Bdellovibrionaceae--1||f__Beijerinckiaceae--64||f__Brevibacillaceae--1||f__Burkholderiaceae--59||f__Caulobacteraceae--4||f__Cellulomonadaceae--11||f__Chromatiaceae--11||f__Cyclobacteriaceae--1||f__DSM-18226--1||f__DSM-21159--1||f__Demequinaceae--1||f__Denitrovibrionaceae--1||f__Dermatophilaceae--1||f__Desulfobulbaceae--1||f__Desulfocapsaceae--25||f__Desulfomicrobiaceae--2||f__Desulfurivibrionaceae--1||f__Desulfuromonadaceae--4||f__Devosiaceae--2||f__Dongiaceae--4||f__Enterobacteriaceae--4||f__Ferrovibrionaceae--1||f__GCA-002686595--1||f__GCA-002748355--1||f__GCA-2696645--1||f__GCA-2862545--1||f__GWB1-36-13--12||f__GWC2-71-9--6||f__Geitlerinemaceae--1||f__Gemmatimonadaceae--2||f__Geobacteraceae--20||f__Geodermatophilaceae--26||f__Gp7-AA8--2||f__Haloferacaceae--2||f__Halomonadaceae--2||f__Holophagaceae--8||f__Hydrogenimonadaceae--1||f__Hyphomonadaceae--1||f__JAAXQG01--1||f__JACRHJ01--1||f__JADFZZ01--3||f__JAFLCR01--11||f__JAGODF01--1||f__Kiloniellaceae--1||f__Kineosporiaceae--21||f__Ktedonobacteraceae--1||f__Lachnospiraceae--11||f__Lenti-01--1||f__Longimicrobiaceae--1||f__Magnetaquicoccaceae--1||f__Magnetospirillaceae--17||f__Maricaulaceae--1||f__Methyloligellaceae--41||f__Methylomonadaceae--1||f__Micromonosporaceae--8||f__Minwuiaceae--2||f__Motilibacteraceae--1||f__Myxococcaceae--16||f__NBRC-103111--2||f__Natrialbaceae--12||f__Natronospirillaceae--1||f__Nitrincolaceae--1||f__Nocardioidaceae--17||f__Oleiphilaceae--4||f__Opitutaceae--2||f__Oscillospiraceae--3||f__Paenibacillaceae--5||f__Phreatobacteraceae--1||f__Pirellulaceae--25||f__Pleomorphomonadaceae--2||f__Polyangiaceae--3||f__Pseudomonadaceae--71||f__Pseudopelobacteraceae--8||f__Rhizobiaceae--10||f__Rhodanobacteraceae--1||f__Rhodobacteraceae--18||f__Rhodocyclaceae--35||f__Rhodospirillaceae--3||f__Rhodovibrionaceae--1||f__Ruminococcaceae--1||f__S140-43--8||f__SCRA01--1||f__SCUR01--1||f__SMYD01--1||f__SURF-3--4||f__SXTU01--1||f__Selenomonadaceae--2||f__Sphingomonadaceae--26||f__Stappiaceae--2||f__Succinivibrionaceae--2||f__TH1-2--1||f__Tepidisphaeraceae--1||f__Termitinemataceae--5||f__Thalassobaculaceae--3||f__Thermodesulfobacteriaceae--4||f__Thermoguttaceae--1||f__Thermopetrobacteraceae--1||f__Thermosediminibacteraceae--2||f__Thioalkalivibrionaceae--2||f__Thiobacillaceae--5||f__Thiohalomonadaceae--1||f__UBA12015--1||f__UBA1268--1||f__UBA2279--1||f__UBA2386--2||f__UBA2964--1||f__UBA4427--2||f__UBA5550--1||f__UBA6077--1||f__UBA7541--2||f__UBA8154--5||f__UBA8260--4||f__UBA8366--16||f__UXAT02--4||f__Vampirovibrionaceae--1||f__Vicinamibacteraceae--1||f__WQUN01--1||f__XYD2-FULL-50-16--1||f__Xanthobacteraceae--22:capture_genus_counter=g__AG11--2||g__ATCC-39006--1||g__Acetatifactor--2||g__Acetobacter--5||g__Acidoferrum--2||g__Acidovorax--1||g__Actinoplanes--7||g__Aeromonas--2||g__Aestuariicoccus--3||g__Agrobacterium--1||g__Allorhizobium--2||g__Allosphingosinicella--2||g__Anaeromusa--1||g__Anaeromyxobacter--1||g__Aquabacter--2||g__Aquabacterium--1||g__Archangium--2||g__Aromatoleum--3||g__Aureimonas--1||g__Azonexus--2||g__Azospira_A--1||g__Azospirillum--30||g__B1SED10-16--4||g__BM515--1||g__BOG-930--2||g__BOG-931--1||g__BOG-933--1||g__BOG-934--1||g__BOLD01--1||g__Blastococcus--17||g__Blastopirellula--25||g__Bosea--5||g__Bradyrhizobium--11||g__Brevibacillus--1||g__Burkholderia--3||g__C-53--4||g__CAG-127--1||g__CAIULK01--1||g__CAIUQR01--1||g__CAIZDL01--1||g__CAJANL01--2||g__CAJORE01--1||g__Caballeronia--2||g__Caccovicinus--1||g__Caenispirillum--1||g__Caulobacter--1||g__Cellulomonas--11||g__Chromatium--1||g__Cohnella--1||g__Corallococcus--3||g__DRKI01--1||g__Demequina--1||g__Desulfomicrobium--1||g__Devosia--1||g__Devosia_A--1||g__Didemnitutus--1||g__Duganella--1||g__Dysosmobacter--2||g__ER4--1||g__Enterovirga--1||g__Ferrovibrio--1||g__Fulvivirga--1||g__GWB1-36-13--12||g__Gemmobacter_B--12||g__Geobacter--1||g__Geodermatophilus--8||g__Geomobilibacter--2||g__Geomonas--17||g__Geothrix--2||g__Giesbergeria--1||g__Gp7-AA10--2||g__Halobiforma--2||g__Haloferax--1||g__Halorubrum--1||g__Halostagnicola--3||g__Haloterrigena--1||g__Herbaspirillum--2||g__Holophaga--5||g__Humisphaera--1||g__HyVt-539--1||g__Hydrogenimonas--1||g__Idiomarina--1||g__Imhoffiella--10||g__JAANAU01--1||g__JAAXQG01--1||g__JAAYOR01--1||g__JAAZMI01--5||g__JACDDX01--5||g__JACRCG01--5||g__JACRHJ01--1||g__JADFZZ01--3||g__JADJOM01--1||g__JADJPO01--1||g__JAEUJP01--5||g__JAEUJT01--5||g__JAEULV01--1||g__JAFAYN01--1||g__JAFDVN01--1||g__JAFGDS01--1||g__JAFLCR01--11||g__JAGODF01--1||g__Kineothrix--1||g__Komagataeibacter--1||g__L22--1||g__Luteitalea--1||g__Magnetospirillum--7||g__Manganitrophus--1||g__Marinicauda--1||g__Marinobacter--4||g__Marinobacterium_B--1||g__Marivibrio--1||g__Marmoricola_A--2||g__Massilia--2||g__Methylobacterium--53||g__Methyloceanibacter--41||g__Methylotuvimicrobium--1||g__Microvirga--1||g__Minwuia--2||g__Mixta--2||g__Mobilicoccus--1||g__Modestobacter--1||g__Motilibacter_A--1||g__Myxococcus--1||g__NIC37A-2--1||g__Natrialba--1||g__Natrinema--1||g__Natronorubrum--4||g__Neobacillus--1||g__Neorhizobium--2||g__Niveispirillum--1||g__Nocardioides--15||g__Novispirillum--1||g__Novosphingobium--7||g__OAE585--1||g__Oceanitalea--1||g__Oleiagrimonas--1||g__Oryzomonas--3||g__PFJX01--5||g__Paenibacillus_A--1||g__Paenibacillus_E--1||g__Paenibacillus_M--1||g__Paenibacillus_T--1||g__Pandoraea--1||g__Pannonibacter--1||g__Paraburkholderia--6||g__Pararhizobium--1||g__Pectobacterium--1||g__Pelagibius--1||g__Pelomonas--2||g__Phaeospirillum--3||g__Phenylobacterium--3||g__Phormidium_A--1||g__Phreatobacter--1||g__Pigmentiphaga--1||g__Pilimelia--1||g__Pinisolibacter--29||g__Pla86--1||g__Pleomorphomonas--1||g__Ponticaulis--1||g__Pseudodesulfuromonas--4||g__Pseudolabrys--4||g__Pseudomonas--5||g__Pseudomonas_B--1||g__Pseudomonas_D--3||g__Pseudomonas_E--62||g__QWPN01--1||g__Qipengyuania--1||g__R-H-3--20||g__RBG-16-49-21--1||g__RGIG3480--1||g__RUG12372--1||g__Ramlibacter--1||g__Rhabdaerophilum--1||g__Rhizobium--3||g__Rhizorhabdus--3||g__Rhodoblastus--1||g__Rhodoferax--31||g__Rhodopseudomonas--3||g__Rhodospira--1||g__Rhodovarius--1||g__Rhodovibrio--1||g__Roseateles--1||g__Roseococcus--2||g__Roseomonas_B--1||g__Rubrivivax--1||g__Ruminiclostridium_E--1||g__S140-43--8||g__SCRA01--1||g__SMYD01--1||g__SSA4--4||g__SURF-16--1||g__SXLG01--1||g__SXPK01--1||g__SXTU01--1||g__SYFR01--2||g__SYKL01--1||g__SYSU-D60014--4||g__Saccharibacillus--1||g__Saccharospirillum--1||g__Salinarimonas--2||g__Salinicola--2||g__Salipiger--2||g__Seleniivibrio--1||g__Siccirubricoccus--1||g__Sphingomicrobium--1||g__Sphingomonas--5||g__Sphingomonas_B--5||g__Sphingopyxis--2||g__Stappia--1||g__Succinivibrio--2||g__Sulfuritalea--4||g__Sulfurivermis--1||g__Telmatospirillum--4||g__Thalassobaculum_A--3||g__Thauera--22||g__Thermogemmatispora--1||g__Thermopetrobacter--1||g__Thermosulfurimonas_A--4||g__Thioalkalivibrio--2||g__Tistlia--1||g__Treponema_H--1||g__UBA1001--1||g__UBA12183--1||g__UBA2184--1||g__UBA2270--24||g__UBA2386--1||g__UBA3282--1||g__UBA4427--2||g__UBA6077--1||g__UBA6240--1||g__UBA6544--16||g__UBA6669--1||g__UBA8260--4||g__Vampirovibrio--1||g__Velthaea--2||g__W0P33-017--1||g__WHUE01--1||g__WQXQ01--4||g__WREB01--1||g__XYC1-FULL-56-13--1||g__YD12-FULL-57-12--1||g__Yoonia--1||g__Z2-YC6860--1||g__ZC4RG34--2||g__ZCTH02-B3--1||g__Zoogloea--3:capture_order_counter=o__Acetobacterales--14||o__Acidoferrales--2||o__Actinomycetales--35||o__Anaeromusales--1||o__Azospirillales--33||o__Bacillales_B--1||o__Baltobacterales--3||o__Bdellovibrionales--1||o__Brevibacillales--1||o__Burkholderiales--99||o__Campylobacterales--1||o__Caulobacterales--7||o__Chromatiales--11||o__Cyanobacteriales--1||o__Cytophagales--1||o__DTU022--5||o__Deferribacterales--1||o__Desulfobacterales--4||o__Desulfobulbales--28||o__Desulfovibrionales--2||o__Desulfuromonadales--6||o__Dongiales--4||o__Ectothiorhodospirales--2||o__Enterobacterales--9||o__Ferrovibrionales--1||o__GWB1-36-13--12||o__Gemmatimonadales--8||o__Geobacterales--28||o__Gp7-AA8--2||o__Halobacteriales--14||o__Holophagales--8||o__JACRHJ01--1||o__Kiloniellales--3||o__Ktedonobacterales--1||o__LD1-PB3--1||o__Lachnospirales--12||o__Longimicrobiales--1||o__MPNO01--1||o__Magnetococcales--1||o__Methylococcales--1||o__Minwuiales--2||o__Motilibacterales--1||o__Mycobacteriales--34||o__Myxococcales--17||o__OPB41--1||o__Opitutales--2||o__Oscillospirales--4||o__Paenibacillales--7||o__Pedosphaerales--1||o__Pirellulales--27||o__Polyangiales--3||o__Propionibacteriales--17||o__Pseudomonadales--79||o__Rhizobiales--175||o__Rhodobacterales--18||o__Rhodospirillales--24||o__Rickettsiales--11||o__S140-43--8||o__SAR324--3||o__SBBL01--1||o__SMYD01--1||o__Selenomonadales--2||o__Sphingomonadales--26||o__Synergistales--1||o__Tepidisphaerales--1||o__Thalassobaculales--3||o__Thermodesulfobacteriales--4||o__Thermosediminibacterales--2||o__Thiohalomonadales--1||o__Treponematales--5||o__UBA1135--1||o__UBA12015--1||o__UBA2386--3||o__UBA4802--2||o__UBA6077--1||o__UBA796--1||o__UBA8260--4||o__UBA8366--17||o__UBA9160--2||o__Vampirovibrionales--1||o__Vicinamibacterales--1||o__XYD2-FULL-50-16--1||o__Xanthomonadales--1:capture_phylum_counter=p__Acidobacteriota--14||p__Actinobacteriota--88||p__Bacteroidota--1||p__Bdellovibrionota--1||p__Campylobacterota--1||p__Chloroflexota--2||p__Cyanobacteria--2||p__Deferribacterota--1||p__Desulfobacterota--70||p__Desulfobacterota_B--1||p__Desulfobacterota_I--2||p__Dormibacterota--4||p__Eremiobacterota--3||p__Firmicutes--9||p__Firmicutes_A--18||p__Firmicutes_C--3||p__Firmicutes_D--5||p__Gemmatimonadota--9||p__Halobacteriota--14||p__Myxococcota--20||p__Myxococcota_A--3||p__Nitrospirota--2||p__Planctomycetota--32||p__Proteobacteria--551||p__SAR324--4||p__Spirochaetota--19||p__Synergistota--1||p__Verrucomicrobiota--4:capture_species_counter=s__AG11 sp003223455--2||s__ATCC-39006 sp002847015--1||s__Acetatifactor sp003612485--1||s__Acetatifactor sp017478245--1||s__Acetobacter sicerae--5||s__Acidoferrum sp003223255--2||s__Acidovorax sp011620245--1||s__Actinoplanes liguriensis--1||s__Actinoplanes rectilineatus--3||s__Actinoplanes sp016785085--1||s__Actinoplanes utahensis--1||s__Actinoplanes xinjiangensis--1||s__Aeromonas aquatica--1||s__Aeromonas hydrophila--1||s__Aestuariicoccus sp018224955--3||s__Agrobacterium sp005938205--1||s__Allorhizobium sp012927355--2||s__Allosphingosinicella sp013816585--2||s__Anaeromusa acidaminophila--1||s__Anaeromyxobacter sp000017505--1||s__Aquabacter sp002279855--1||s__Aquabacter sp017742835--1||s__Aquabacterium parvum--1||s__Archangium sp003044305--1||s__Archangium violaceum--1||s__Aromatoleum toluvorans--3||s__Aureimonas ureilytica_A--1||s__Azonexus agitatus--1||s__Azonexus sp002470165--1||s__Azospira_A restricta--1||s__Azospirillum agricola--1||s__Azospirillum baldaniorum--1||s__Azospirillum brasilense_B--1||s__Azospirillum doebereinerae--1||s__Azospirillum melinis--1||s__Azospirillum oryzae_A--1||s__Azospirillum sp003115975--1||s__Azospirillum sp003116015--3||s__Azospirillum sp003116095--4||s__Azospirillum thermophilum--10||s__Azospirillum thiophilum--6||s__B1SED10-16 sp007134875--4||s__BM515 sp002869635--1||s__BOG-930 sp903907955--2||s__BOG-931 sp003164375--1||s__BOG-933 sp003165295--1||s__BOG-934 sp003164305--1||s__BOLD01 sp016861345--1||s__Blastococcus saxobsidens--10||s__Blastococcus sp900109665--7||s__Blastopirellula retiformator--25||s__Bosea sp001713455--1||s__Bosea sp017308015--2||s__Bosea vestrisii--2||s__Bradyrhizobium arachidis--2||s__Bradyrhizobium elkanii_A--1||s__Bradyrhizobium japonicum_H--2||s__Bradyrhizobium sp000239795--4||s__Bradyrhizobium sp019244115--2||s__Brevibacillus sp018228725--1||s__Burkholderia paludis--2||s__Burkholderia sp017104645--1||s__C-53 sp003612525--4||s__CAG-127 sp900321145--1||s__CAIULK01 sp903899885--1||s__CAIUQR01 sp903901335--1||s__CAIZDL01 sp903856295--1||s__CAJANL01 sp016183945--2||s__CAJORE01 sp905236595--1||s__Caballeronia cordobensis--1||s__Caballeronia verschuerenii--1||s__Caccovicinus sp910588895--1||s__Caenispirillum salinarum--1||s__Caulobacter sp017744445--1||s__Cellulomonas cellasea--2||s__Cellulomonas iranensis--1||s__Cellulomonas persica--2||s__Cellulomonas sp009777345--3||s__Cellulomonas sp014763765--2||s__Cellulomonas sp017744555--1||s__Chromatium sp903897335--1||s__Cohnella sp019091135--1||s__Corallococcus sp003612115--2||s__Corallococcus terminator--1||s__DRKI01 sp015484845--1||s__Demequina aestuarii--1||s__Desulfomicrobium sp003542385--1||s__Devosia indica--1||s__Devosia_A sp016713105--1||s__Didemnitutus sp016187945--1||s__Duganella sp003416895--1||s__Dysosmobacter sp910588005--2||s__ER4 sp015068395--1||s__Enterovirga sp013044135--1||s__Ferrovibrio sp017991315--1||s__Fulvivirga imtechensis--1||s__GWB1-36-13 sp001829155--12||s__Gemmobacter_B sp009908265--12||s__Geobacter sulfurreducens--1||s__Geodermatophilus obscurus_A--1||s__Geodermatophilus ruber--2||s__Geodermatophilus saharensis--4||s__Geodermatophilus sp000701365--1||s__Geomobilibacter argillaceus--2||s__Geomonas anaerohicana--1||s__Geomonas bemidjiensis--5||s__Geomonas oryzae--1||s__Geomonas silvestris--1||s__Geomonas sp003499925--6||s__Geomonas sp018919395--1||s__Geomonas sp903925075--2||s__Geothrix sp903884655--1||s__Geothrix sp903937385--1||s__Giesbergeria sp017985015--1||s__Gp7-AA10 sp003223695--2||s__Halobiforma lacisalsi--2||s__Haloferax massiliensis--1||s__Halorubrum vacuolatum--1||s__Halostagnicola sp000691505--3||s__Haloterrigena turkmenica--1||s__Herbaspirillum rubrisubalbicans--2||s__Holophaga foetida--1||s__Holophaga sp017859955--4||s__Humisphaera borealis--1||s__HyVt-539 sp011321845--1||s__Hydrogenimonas sp015490295--1||s__Idiomarina aquatica--1||s__Imhoffiella drewsii--10||s__JAANAU01 sp015231775--1||s__JAAXQG01 sp012974445--1||s__JAAYOR01 sp012520235--1||s__JAAZMI01 sp012798895--5||s__JACDDX01 sp013813675--5||s__JACRCG01 sp014380135--4||s__JACRCG01 sp903925005--1||s__JACRHJ01 sp016212105--1||s__JADFZZ01 sp015232315--3||s__JADJOM01 sp016713435--1||s__JADJPO01 sp016713225--1||s__JAEUJP01 sp016793725--5||s__JAEUJT01 sp016793525--5||s__JAEULV01 sp016793065--1||s__JAFAYN01 sp019240375--1||s__JAFDVN01 sp016192145--1||s__JAFGDS01 sp016931995--1||s__JAFLCR01 sp017302755--11||s__JAGODF01 sp017998375--1||s__Kineothrix alysoides--1||s__Komagataeibacter melomenusus--1||s__L22 sp015904235--1||s__Luteitalea sp001464065--1||s__Magnetospirillum sp002435715--3||s__Magnetospirillum sp006218045--3||s__Magnetospirillum sp018224925--1||s__Manganitrophus sp004297235--1||s__Marinicauda pacifica--1||s__Marinobacter hydrocarbonoclasticus--1||s__Marinobacter maritimus--2||s__Marinobacter sp008370345--1||s__Marinobacterium_B jannaschii--1||s__Marivibrio halodurans--1||s__Marmoricola_A caldifontis--2||s__Massilia sp003590855--1||s__Massilia sp014171595--1||s__Methylobacterium platani--15||s__Methylobacterium salsuginis--28||s__Methylobacterium sp003111705--2||s__Methylobacterium sp006151805--2||s__Methylobacterium tarhaniae--6||s__Methyloceanibacter superfactus--41||s__Methylotuvimicrobium sp018830325--1||s__Microvirga sp018069605--1||s__Minwuia thermotolerans--2||s__Mixta tenebrionis--2||s__Mobilicoccus massiliensis--1||s__Modestobacter sp013408865--1||s__Motilibacter_A aurantiacus--1||s__Myxococcus eversor--1||s__NIC37A-2 sp002085155--1||s__Natrialba magadii--1||s__Natrinema salaciae--1||s__Natronorubrum texcoconense--4||s__Neobacillus rubiinfantis--1||s__Neorhizobium petrolearium--1||s__Neorhizobium sp004053875--1||s__Niveispirillum sp001296005--1||s__Nocardioides daphniae--1||s__Nocardioides lianchengensis--2||s__Nocardioides perillae--4||s__Nocardioides sp001425025--6||s__Nocardioides sp003633575--2||s__Novispirillum itersonii_A--1||s__Novosphingobium sp004211435--4||s__Novosphingobium sp900176395--2||s__Novosphingobium umbonatum--1||s__OAE585 sp016467315--1||s__Oceanitalea nanhaiensis--1||s__Oleiagrimonas sp011759385--1||s__Oryzomonas sp008330225--3||s__PFJX01 sp903883985--3||s__PFJX01 sp903918705--2||s__Paenibacillus_A woosongensis--1||s__Paenibacillus_E phytorum--1||s__Paenibacillus_M ginsengihumi--1||s__Paenibacillus_T xylaniclasticus--1||s__Pandoraea horticolens--1||s__Pannonibacter phragmitetus--1||s__Paraburkholderia aromaticivorans_A--1||s__Paraburkholderia caledonica--1||s__Paraburkholderia sp003002025--4||s__Pararhizobium arenae--1||s__Pectobacterium polaris--1||s__Pelagibius litoralis--1||s__Pelomonas sp001425705--2||s__Phaeospirillum fulvum_A--1||s__Phaeospirillum sp903853455--2||s__Phenylobacterium sp001557235--3||s__Phormidium_A sp009846485--1||s__Phreatobacter sp005160265--1||s__Pigmentiphaga litoralis--1||s__Pilimelia terevasa--1||s__Pinisolibacter sp002298965--29||s__Pla86 sp007751255--1||s__Pleomorphomonas sp011759535--1||s__Ponticaulis sp002173095--1||s__Pseudodesulfuromonas sp016936455--4||s__Pseudolabrys sp003133345--2||s__Pseudolabrys sp016185205--1||s__Pseudolabrys sp903892675--1||s__Pseudomonas citronellolis--5||s__Pseudomonas_B oryzihabitans_E--1||s__Pseudomonas_D formosensis--2||s__Pseudomonas_D sabulinigri--1||s__Pseudomonas_E antarctica--1||s__Pseudomonas_E benzenivorans--1||s__Pseudomonas_E cremoris--1||s__Pseudomonas_E fluorescens_AJ--1||s__Pseudomonas_E fluorescens_B--1||s__Pseudomonas_E fluorescens_BC--1||s__Pseudomonas_E fluorescens_BH--1||s__Pseudomonas_E fluorescens_BJ--1||s__Pseudomonas_E frederiksbergensis_D--1||s__Pseudomonas_E fulgida--1||s__Pseudomonas_E fuscovaginae_A--4||s__Pseudomonas_E fuscovaginae_B--2||s__Pseudomonas_E juntendi--1||s__Pseudomonas_E laurentiana--6||s__Pseudomonas_E mangrovi--2||s__Pseudomonas_E mosselii_B--1||s__Pseudomonas_E protegens_B--1||s__Pseudomonas_E punonensis--1||s__Pseudomonas_E putida_C--1||s__Pseudomonas_E putida_K--1||s__Pseudomonas_E putida_L--4||s__Pseudomonas_E qingdaonensis--1||s__Pseudomonas_E reactans--1||s__Pseudomonas_E simiae--1||s__Pseudomonas_E sp001655595--1||s__Pseudomonas_E sp002483005--1||s__Pseudomonas_E sp002843585--1||s__Pseudomonas_E sp003523465--1||s__Pseudomonas_E sp003852235--3||s__Pseudomonas_E sp003935425--2||s__Pseudomonas_E sp004519405--2||s__Pseudomonas_E sp009834565--2||s__Pseudomonas_E sp009866765--1||s__Pseudomonas_E sp013386585--1||s__Pseudomonas_E sp013386825--2||s__Pseudomonas_E sp014268755--1||s__Pseudomonas_E sp014268825--1||s__Pseudomonas_E sp016650815--1||s__Pseudomonas_E sp019139535--1||s__Pseudomonas_E sp900187645--1||s__Pseudomonas_E syringae_A--1||s__Pseudomonas_E syringae_M--1||s__Pseudomonas_E viridiflava--1||s__QWPN01 sp005789975--1||s__Qipengyuania vulgaris_A--1||s__R-H-3 sp002198655--13||s__R-H-3 sp002198675--1||s__R-H-3 sp016213575--6||s__RBG-16-49-21 sp017999915--1||s__RGIG3480 sp017445365--1||s__RUG12372 sp017939945--1||s__Ramlibacter lithotrophicus--1||s__Rhabdaerophilum sp002928875--1||s__Rhizobium altiplani--1||s__Rhizobium leguminosarum_L--1||s__Rhizobium sp900468625--1||s__Rhizorhabdus sp000971055--3||s__Rhodoblastus acidophilus_B--1||s__Rhodoferax sp002786915--1||s__Rhodoferax sp003415675--29||s__Rhodoferax sp009924455--1||s__Rhodopseudomonas palustris_E--2||s__Rhodopseudomonas sp000333455--1||s__Rhodospira navarrensis--1||s__Rhodovarius lipocyclicus--1||s__Rhodovibrio sodomensis--1||s__Roseateles terrae--1||s__Roseococcus flocculans--2||s__Roseomonas_B sp017813355--1||s__Rubrivivax gelatinosus_B--1||s__Ruminiclostridium_E sp017635675--1||s__S140-43 sp015491615--8||s__SCRA01 sp004298675--1||s__SMYD01 sp004356015--1||s__SSA4 sp016712375--4||s__SURF-16 sp003605035--1||s__SXLG01 sp005777805--1||s__SXPK01 sp903925435--1||s__SXTU01 sp005791875--1||s__SYFR01 sp005800325--2||s__SYKL01 sp005797785--1||s__SYSU-D60014 sp003576685--4||s__Saccharibacillus qingshengii--1||s__Saccharospirillum mangrovi--1||s__Salinarimonas sp003567055--2||s__Salinicola salarius--2||s__Salipiger bermudensis--2||s__Seleniivibrio sp002452335--1||s__Siccirubricoccus phaeus--1||s__Sphingomicrobium sp014873375--1||s__Sphingomonas alpina_A--1||s__Sphingomonas aurantiaca--1||s__Sphingomonas sp001421245--2||s__Sphingomonas taxi_B--1||s__Sphingomonas_B sp002291855--5||s__Sphingopyxis indica--1||s__Sphingopyxis terrae--1||s__Stappia sp900185725--1||s__Succinivibrio sp002473165--1||s__Succinivibrio sp900770725--1||s__Sulfuritalea sp016235805--4||s__Sulfurivermis sp002840095--1||s__Telmatospirillum sp009712185--1||s__Telmatospirillum sp903858635--3||s__Thalassobaculum_A fulvum--3||s__Thauera sp017997795--22||s__Thermogemmatispora carboxidivorans--1||s__Thermopetrobacter sp011374735--1||s__Thermosulfurimonas_A sp015487645--2||s__Thermosulfurimonas_A sp015494725--2||s__Thioalkalivibrio sp000377345--1||s__Thioalkalivibrio sp000381945--1||s__Tistlia consotensis--1||s__Treponema_H sp009780855--1||s__UBA1001 sp002291875--1||s__UBA12183 sp003530935--1||s__UBA2184 sp002328745--1||s__UBA2270 sp903891045--24||s__UBA2386 sp016794485--1||s__UBA3282 sp910585555--1||s__UBA4427 sp011051925--2||s__UBA6077 sp002436065--1||s__UBA6240 sp002441445--1||s__UBA6544 sp018665505--16||s__UBA6669 sp016794625--1||s__UBA8260 sp003134115--4||s__Vampirovibrio chlorellavorus_B--1||s__Velthaea versatilis--2||s__W0P33-017 sp910589045--1||s__WHUE01 sp009377375--1||s__WQXQ01 sp009778155--3||s__WQXQ01 sp009780545--1||s__WREB01 sp009779525--1||s__XYC1-FULL-56-13 sp001783715--1||s__YD12-FULL-57-12 sp001799275--1||s__Yoonia litorea--1||s__Z2-YC6860 sp009694215--1||s__ZC4RG34 sp003242255--2||s__ZCTH02-B3 sp002159065--1||s__Zoogloea sp018241685--3:evalue_avg=1.6924253508261472e-16:evalue_max=5.16e-14:evalue_min=3.55e-90:evalue_std=2.720141711927629e-15:evalue_sum=8.259035712031598e-14:gapopen_avg=0.17827868852459017:gapopen_max=3.0:gapopen_min=0.0:gapopen_std=0.46098224319243386:gapopen_sum=87.0:gtdb_class_counter=c__Acidimicrobiia--2||c__Acidobacteriae--2||c__Actinomycetia--94||c__Chlamydiia--1||c__Gammaproteobacteria--1||c__Gemmatimonadetes--2||c__Holophagae--1||c__Nitrospinia--1||c__Nitrospiria--3||c__Planctomycetia--14||c__UBA10199--3||c__UBA1135--9||c__UBA2361--1||c__UBA6191--1||c__Verrucomicrobiae--27||c__Zetaproteobacteria--12:gtdb_domain_counter=d__Bacteria--174:gtdb_family_counter=f__Acanthopleuribacteraceae--1||f__Acidimicrobiaceae--2||f__Actinomycetaceae--1||f__Angustibacteraceae--1||f__CAIYYI01--2||f__Cellulomonadaceae--1||f__Chthoniobacteraceae--6||f__Competibacteraceae--1||f__Cryptosporangiaceae--2||f__Demequinaceae--1||f__Dermatophilaceae--42||f__GCA-002686595--9||f__GCA-002748415--1||f__GCA-016699445--2||f__GCA-2709385--1||f__GWC2-42-7-A--5||f__GWC2-71-9--2||f__Gemmataceae--1||f__J009--2||f__J135--1||f__JACRJZ01--6||f__JADFYH01--1||f__Jatrophihabitantaceae--2||f__Kineosporiaceae--6||f__Mariprofundaceae--10||f__Micromonosporaceae--4||f__Nitrospinaceae--1||f__Nocardioidaceae--22||f__Opitutaceae--3||f__Pirellulaceae--10||f__Planctomycetaceae--3||f__Pseudonocardiaceae--5||f__Quadrisphaeraceae--1||f__SCUR01--3||f__SXTU01--4||f__SbA1--1||f__Streptosporangiaceae--5||f__UBA12508--1||f__UBA6191--1||f__UBA6623--1:gtdb_genus_counter=g__Acanthopleuribacter--1||g__Acidimicrobium--2||g__Actinophytocola--1||g__Actinoplanes--2||g__Actinosynnema--4||g__Actinotalea--1||g__Angustibacter--1||g__Austwickia--12||g__Chth-196--6||g__Cryptosporangium--2||g__DSWX01--2||g__Dactylosporangium--1||g__Demequina--1||g__Dermatophilus--10||g__EW11--1||g__F1-120-MAGs118--5||g__F1-80-MAGs062--2||g__GCA-002748415--1||g__GCA-016699445--2||g__GCA-2401635--2||g__GCA-2402105--1||g__GCA-2709385--1||g__GWC2-42-7-A--5||g__Ghiorsea--3||g__J005--1||g__J009--1||g__J108--2||g__J135--1||g__JACRJZ01--6||g__JADFYH01--1||g__JADJNY01--3||g__JADJOM01--2||g__JADJTI01--6||g__Kineosphaera--4||g__Kineosporia--1||g__LS-NOB--1||g__Limnoglobus--1||g__MT45--2||g__Manganitrophus--3||g__Mariprofundus--3||g__Marmoricola--2||g__Marmoricola_A--1||g__Mobilicoccus--10||g__Mobiluncus--1||g__Nocardioides--19||g__Planobispora--2||g__Planomonospora--1||g__Planomonospora_A--2||g__Planosporangium--1||g__Plasticicumulans_A--1||g__Quadrisphaera--1||g__R-H-3--5||g__RI-231--1||g__S009-29--1||g__SXTU01--4||g__SXXK01--1||g__Stieleria--10||g__Sulfotelmatobacter--1||g__UBA12508--1||g__UBA1543--1||g__WYBT01--1:gtdb_order_counter=o__2-02-FULL-50-16--2||o__Acanthopleuribacterales--1||o__Acidimicrobiales--2||o__Acidobacteriales--1||o__Actinomycetales--54||o__Bryobacterales--1||o__Chlamydiales--1||o__Chthoniobacterales--6||o__Competibacterales--1||o__DSSB01--1||o__Gemmatales--1||o__Gemmatimonadales--2||o__Mariprofundales--12||o__Mycobacteriales--13||o__Nitrospinales--1||o__Opitutales--9||o__Pedosphaerales--12||o__Pirellulales--10||o__Planctomycetales--3||o__Propionibacteriales--22||o__SBBL01--3||o__Streptosporangiales--5||o__UBA1135--9||o__UBA2361--1||o__UBA6191--1:gtdb_phylum_counter=p__Acidobacteriota--3||p__Actinobacteriota--96||p__Bdellovibrionota_C--1||p__Chlamydiota--1||p__Gemmatimonadota--2||p__Nitrospinota--1||p__Nitrospirota--3||p__Planctomycetota--23||p__Proteobacteria--13||p__UBA10199--3||p__UBP17--1||p__Verrucomicrobiota--27:gtdb_species_counter=s__Acanthopleuribacter pedis--1||s__Acidimicrobium ferrooxidans--1||s__Acidimicrobium sp004366215--1||s__Actinophytocola xanthii--1||s__Actinoplanes couchii--1||s__Actinoplanes missouriensis--1||s__Actinosynnema auranticum--1||s__Actinosynnema mirum--1||s__Actinosynnema violaceirubrum--2||s__Actinotalea sp000526515--1||s__Angustibacter sp001426435--1||s__Austwickia chelonae--4||s__Austwickia chelonae_A--4||s__Austwickia sp016699675--4||s__Chth-196 sp903916085--5||s__Chth-196 sp903919125--1||s__Cryptosporangium arvum--1||s__Cryptosporangium aurantiacum--1||s__DSWX01 sp011368065--2||s__Dactylosporangium siamense--1||s__Demequina lutea_A--1||s__Dermatophilus congolensis--4||s__Dermatophilus congolensis_A--6||s__EW11 sp003054665--1||s__F1-120-MAGs118 sp013360535--1||s__F1-120-MAGs118 sp016872715--2||s__F1-120-MAGs118 sp903892045--1||s__F1-120-MAGs118 sp903928115--1||s__F1-80-MAGs062 sp016795105--2||s__GCA-002748415 sp002748415--1||s__GCA-016699445 sp016699445--2||s__GCA-2401635 sp002401635--1||s__GCA-2401635 sp002746295--1||s__GCA-2402105 sp002402105--1||s__GCA-2709385 sp002709385--1||s__GWC2-42-7-A sp001831055--5||s__Ghiorsea bivora--1||s__Ghiorsea sp002401135--2||s__J005 sp015488375--1||s__J009 sp003696765--1||s__J108 sp003694825--2||s__J135 sp003694225--1||s__JACRJZ01 sp016219875--6||s__JADFYH01 sp015233135--1||s__JADJNY01 sp016220035--1||s__JADJNY01 sp016714045--2||s__JADJOM01 sp016713435--2||s__JADJTI01 sp016711265--6||s__Kineosphaera limosa--4||s__Kineosporia sp018499875--1||s__LS-NOB sp018653085--1||s__Limnoglobus roseus--1||s__MT45 sp900100325--1||s__MT45 sp900230215--1||s__Manganitrophus noduliformans--1||s__Manganitrophus sp004297235--1||s__Manganitrophus sp016200325--1||s__Mariprofundus erugo--1||s__Mariprofundus micogutta--1||s__Mariprofundus sp003665155--1||s__Marmoricola pocheonensis--1||s__Marmoricola sp017744365--1||s__Marmoricola_A caldifontis--1||s__Mobilicoccus massiliensis--4||s__Mobilicoccus pelagius--3||s__Mobilicoccus sp012277275--3||s__Mobiluncus porci--1||s__Nocardioides ferulae--6||s__Nocardioides perillae--2||s__Nocardioides sp000015265--1||s__Nocardioides sp001425025--2||s__Nocardioides sp001425175--1||s__Nocardioides sp003633575--2||s__Nocardioides sp004919085--2||s__Nocardioides sp018275325--3||s__Planobispora longispora--1||s__Planobispora rosea--1||s__Planomonospora parontospora--1||s__Planomonospora_A sp015711605--1||s__Planomonospora_A venezuelensis--1||s__Planosporangium mesophilum--1||s__Plasticicumulans_A lactativorans--1||s__Quadrisphaera granulorum--1||s__R-H-3 sp002198655--2||s__R-H-3 sp002198675--2||s__R-H-3 sp016213575--1||s__RI-231 sp016125275--1||s__S009-29 sp015489095--1||s__SXTU01 sp005791875--2||s__SXTU01 sp009773355--1||s__SXTU01 sp016235545--1||s__SXXK01 sp016795145--1||s__Stieleria baltica_A--2||s__Stieleria lacunae--2||s__Stieleria maiorica--1||s__Stieleria neptunia--1||s__Stieleria sp002167455--1||s__Stieleria sp002289565--1||s__Stieleria sp007753675--1||s__Stieleria sp014154935--1||s__Sulfotelmatobacter sp003131635--1||s__UBA12508 sp001831095--1||s__UBA1543 sp002779605--1||s__WYBT01 sp011525785--1:heptad_counter=MCP-38H--1049||MCP-40H--1||MCP-42H--3||MCP-52H--1||MCP-58H--4:lbd_counter=:lca_tree=d__Bacteria:length_avg=125.94467213114754:length_max=175.0:length_min=35.0:length_std=29.642756806744213:length_sum=61461.0:mismatch_avg=26.89344262295082:mismatch_max=78.0:mismatch_min=0.0:mismatch_std=15.168760384908548:mismatch_sum=13124.0:name=N897034:qcovhsp_avg=98.32950819672132:qcovhsp_max=100.0:qcovhsp_min=95.0:qcovhsp_std=1.4369822659959604:qcovhsp_sum=47984.8:qend_avg=127.56762295081967:qend_max=177.0:qend_min=35.0:qend_std=30.36248389070959:qend_sum=62253.0:qstart_avg=2.764344262295082:qstart_max=9.0:qstart_min=1.0:qstart_std=1.9594972693502897:qstart_sum=1349.0:ref_name_counter=GB_GCA_000702465.1_protein.faa_JNII01000011.1_1@PF00015_full_PFAM.336.460--1||GB_GCA_000767215.1_protein.faa_AXCX01000295.1_2@PF00015_full_PFAM.427.598--2||GB_GCA_001464065.1_protein.faa_LNDN01000100.1_21@PF00015_full_PFAM.213.381--6||GB_GCA_001542995.1_protein.faa_LFLA01000022.1_134@PF00015_full_PFAM.6.103--12||GB_GCA_002422955.1_protein.faa_DITY01000092.1_17@PF00015_full_PFAM.457.634--3||GB_GCA_002423385.1_protein.faa_DIVV01000039.1_1@PF00015_full_PFAM.553.680--1||GB_GCA_002716585.1_protein.faa_PBBL01000091.1_11@PF00015_full_PFAM.401.578--3||GB_GCA_003054665.1_protein.faa_QAYY01000003.1_6@PF00015_full_PFAM.414.597--6||GB_GCA_003131635.1_protein.faa_PKVZ01000038.1_2@PF00015_full_PFAM.1.97--1||GB_GCA_003142355.1_protein.faa_PLMF01000083.1_13@PF00015_full_PFAM.521.714--2||GB_GCA_003151155.1_protein.faa_PLWX01000272.1_6@PF00015_full_PFAM.714.900--1||GB_GCA_003152795.1_protein.faa_PMBA01000029.1_1@PF00015_full_PFAM.383.471--1||GB_GCA_003161495.1_protein.faa_PMOP01000326.1_1@PF00015_full_PFAM.328.409--1||GB_GCA_003169195.1_protein.faa_PMQB01000576.1_2@PF00015_full_PFAM.780.960--2||GB_GCA_003169195.1_protein.faa_PMQB01000576.1_3@PF00015_full_PFAM.788.968--2||GB_GCA_003567615.1_protein.faa_PWZC01000395.1_2@PF00015_full_PFAM.464.650--1||GB_GCA_003694825.1_protein.faa_RFJS01000262.1_2@PF00015_full_PFAM.465.649--7||GB_GCA_005798335.1_protein.faa_SYJV01000370.1_13@PF00015_full_PFAM.603.819--8||GB_GCA_007745635.1_protein.faa_CP036272.1_285@PF00015_full_PFAM.289.478--3||GB_GCA_009377505.1_protein.faa_WHTX01000301.1_4@PF00015_full_PFAM.203.379--4||GB_GCA_009701885.1_protein.faa_WLJH01000003.1_38@PF00015_full_PFAM.591.765--1||GB_GCA_009773355.1_protein.faa_WRPG01000013.1_23@PF00015_full_PFAM.475.652--1||GB_GCA_009885105.1_protein.faa_VFLI01000006.1_18@PF00015_full_PFAM.700.875--1||GB_GCA_009918525.1_protein.faa_RGDT01000039.1_13@PF00015_full_PFAM.456.635--5||GB_GCA_013140955.1_protein.faa_JABFRY010000163.1_5@PF00015_full_PFAM.474.650--2||GB_GCA_014218215.1_protein.faa_CP043652.1_1692@PF00015_full_PFAM.339.515--1||GB_GCA_014379815.1_protein.faa_JACMLA010000847.1_3@PF00015_full_PFAM.376.559--1||GB_GCA_014837105.1_protein.faa_JACSPO010000005.1_44@PF00015_full_PFAM.346.524--1||GB_GCA_016125275.1_protein.faa_WGMB01000007.1_258@PF00015_full_PFAM.386.565--9||GB_GCA_016201065.1_protein.faa_JACQDL010000047.1_53@PF00015_full_PFAM.458.629--1||GB_GCA_016201825.1_protein.faa_JACQCD010000020.1_11@PF00015_full_PFAM.470.642--1||GB_GCA_016207065.1_protein.faa_JACQQK010000146.1_1@PF00015_full_PFAM.728.827--3||GB_GCA_016219875.1_protein.faa_JACRJZ010000059.1_37@PF00015_full_PFAM.345.531--5||GB_GCA_016219875.1_protein.faa_JACRJZ010000084.1_18@PF00015_full_PFAM.457.640--31||GB_GCA_016703425.1_protein.faa_JADJCA010000030.1_200@PF00015_full_PFAM.528.713--2||GB_GCA_016709545.1_protein.faa_JADJMO010000020.1_67@PF00015_full_PFAM.407.587--1||GB_GCA_016710095.1_protein.faa_JADJLL010000032.1_36@PF00015_full_PFAM.525.707--9||GB_GCA_016711265.1_protein.faa_JADJTI010000004.1_447@PF00015_full_PFAM.350.529--1||GB_GCA_016713365.1_protein.faa_JADJPG010000025.1_53@PF00015_full_PFAM.601.770--2||GB_GCA_016713425.1_protein.faa_JADJPE010000005.1_899@PF00015_full_PFAM.442.619--1||GB_GCA_016713435.1_protein.faa_JADJPD010000015.1_120@PF00015_full_PFAM.122.238--2||GB_GCA_016713505.1_protein.faa_JADJPA010000002.1_311@PF00015_full_PFAM.537.712--1||GB_GCA_016713535.1_protein.faa_JADJOY010000003.1_341@PF00015_full_PFAM.486.669--55||GB_GCA_016713785.1_protein.faa_JADJOM010000003.1_1488@PF00015_full_PFAM.568.740--8||GB_GCA_016793115.1_protein.faa_JAEUIN010000305.1_8@PF00015_full_PFAM.435.616--3||GB_GCA_016794665.1_protein.faa_JAEUHB010000339.1_32@PF00015_full_PFAM.805.982--1||GB_GCA_016794825.1_protein.faa_JAEUJH010000528.1_1@PF00015_full_PFAM.376.559--2||GB_GCA_016795145.1_protein.faa_JAEUII010000162.1_1@PF00015_full_PFAM.84.335--1||GB_GCA_016865485.1_protein.faa_AP024452.1_2670@PF00015_full_PFAM.474.645--6||GB_GCA_017304135.1_protein.faa_JAFLBB010000315.1_2@PF00015_full_PFAM.389.575--2||GB_GCA_017307505.1_protein.faa_JAFKEE010000017.1_192@PF00015_full_PFAM.452.650--1||GB_GCA_017308215.1_protein.faa_JAFKFQ010000408.1_55@PF00015_full_PFAM.346.523--2||GB_GCA_018242525.1_protein.faa_JAFEBS010000048.1_122@PF00015_full_PFAM.480.653--2||GB_GCA_018664975.1_protein.faa_JABIXH010000278.1_6@PF00015_full_PFAM.368.549--1||GB_GCA_019243595.1_protein.faa_JAFAUA010000324.1_6@PF00015_full_PFAM.460.633--1||GB_GCA_900102115.1_protein.faa_FNAW01000026.1_1@PF00015_full_PFAM.364.435--2||GB_GCA_902805535.1_protein.faa_CADCTN010000071.1_13@PF00015_full_PFAM.342.521--1||GB_GCA_902826515.1_protein.faa_CADEFD010000016.1_33@PF00015_full_PFAM.520.700--1||GB_GCA_902826755.1_protein.faa_CADEGB010000519.1_1@PF00015_full_PFAM.532.617--2||GB_GCA_903871875.1_protein.faa_CAIQIR010000142.1_48@PF00015_full_PFAM.487.682--1||GB_GCA_903873945.1_protein.faa_CAIQQM010000286.1_10@PF00015_full_PFAM.602.783--1||GB_GCA_903874975.1_protein.faa_CAIQUL010000193.1_5@PF00015_full_PFAM.486.665--3||GB_GCA_903892565.1_protein.faa_CAITIX010000410.1_12@PF00015_full_PFAM.377.555--1||GB_GCA_903898185.1_protein.faa_CAIUEN010000399.1_3@PF00015_full_PFAM.690.773--6||RS_GCF_000014005.1_protein.faa_NC_008009.1_1729@PF00015_full_PFAM.677.877--12||RS_GCF_000015025.1_protein.faa_NC_008578.1_1787@PF00015_full_PFAM.193.378--1||RS_GCF_000023245.1_protein.faa_NC_013093.1_373@PF00015_full_PFAM.354.536--1||RS_GCF_000025345.1_protein.faa_NC_013757.1_5003@PF00015_full_PFAM.342.525--2||RS_GCF_000338295.1_protein.faa_NZ_ANMO01000192.1_46@PF00015_full_PFAM.681.883--1||RS_GCF_000374445.1_protein.faa_NZ_KB894417.1_53@PF00015_full_PFAM.354.520--1||RS_GCF_000494755.1_protein.faa_NC_022657.1_632@PF00015_full_PFAM.355.528--1||RS_GCF_000761485.1_protein.faa_NZ_JPMX01000013.1_10@PF00015_full_PFAM.342.519--1||RS_GCF_000826525.2_protein.faa_NZ_LN651328.1_229@PF00015_full_PFAM.314.491--1||RS_GCF_001425025.1_protein.faa_NZ_LMDE01000010.1_374@PF00015_full_PFAM.351.534--2||RS_GCF_001425025.1_protein.faa_NZ_LMDE01000014.1_206@PF00015_full_PFAM.371.546--40||RS_GCF_001425175.1_protein.faa_NZ_LMDV01000001.1_1028@PF00015_full_PFAM.343.520--11||RS_GCF_001425175.1_protein.faa_NZ_LMDV01000005.1_44@PF00015_full_PFAM.1.9.74--1||RS_GCF_001426435.1_protein.faa_NZ_LMER01000020.1_382@PF00015_full_PFAM.347.531--1||RS_GCF_001553785.1_protein.faa_NZ_LOJP01000001.1_3778@PF00015_full_PFAM.349.524--1||RS_GCF_001921205.1_protein.faa_NZ_MSIE01000196.1_1@PF00015_full_PFAM.49.204--13||RS_GCF_001942335.1_protein.faa_NZ_MKKH01000012.1_57@PF00015_full_PFAM.347.406--1||RS_GCF_002117935.1_protein.faa_NZ_BDJE01000036.1_126@PF00015_full_PFAM.2.164--2||RS_GCF_002802985.1_protein.faa_NZ_NVPT01000070.1_24@PF00015_full_PFAM.342.483--1||RS_GCF_002865585.1_protein.faa_NZ_CP025581.1_3013@PF00015_full_PFAM.588.761--1||RS_GCF_002938435.1_protein.faa_NZ_POQT01000028.1_57@PF00015_full_PFAM.345.441--2||RS_GCF_003002915.1_protein.faa_NZ_PVTG01000027.1_16@PF00015_full_PFAM.353.423--2||RS_GCF_003319105.1_protein.faa_NZ_QOHH01000008.1_31@PF00015_full_PFAM.344.514--1||RS_GCF_003319125.1_protein.faa_NZ_QOHG01000003.1_45@PF00015_full_PFAM.351.527--1||RS_GCF_003319125.1_protein.faa_NZ_QOHG01000019.1_1@PF00015_full_PFAM.347.529--1||RS_GCF_003633575.1_protein.faa_NZ_RBLE01000001.1_1125@PF00015_full_PFAM.374.549--18||RS_GCF_003633575.1_protein.faa_NZ_RBLE01000004.1_294@PF00015_full_PFAM.338.515--2||RS_GCF_003755175.1_protein.faa_NZ_RKHX01000003.1_1@PF00015_full_PFAM.355.407--1||RS_GCF_004001265.1_protein.faa_NZ_AP019371.1_7065@PF00015_full_PFAM.343.518--1||RS_GCF_004336805.1_protein.faa_NZ_SJXM01000004.1_47@PF00015_full_PFAM.353.530--1||RS_GCF_004571075.1_protein.faa_NZ_SPQP01000014.1_77@PF00015_full_PFAM.343.520--1||RS_GCF_004571075.1_protein.faa_NZ_SPQP01000014.1_78@PF00015_full_PFAM.354.531--1||RS_GCF_006912135.1_protein.faa_NZ_VIRS01000006.1_264@PF00015_full_PFAM.351.528--3||RS_GCF_007746075.1_protein.faa_NZ_CP036339.1_2306@PF00015_full_PFAM.460.635--3||RS_GCF_008087345.1_protein.faa_NZ_VHIB01000036.1_1@PF00015_full_PFAM.65.245--1||RS_GCF_011250635.1_protein.faa_NZ_JAANNP010000055.1_1@PF00015_full_PFAM.331.448--1||RS_GCF_011250645.1_protein.faa_NZ_JAANNO010000001.1_604@PF00015_full_PFAM.331.515--1||RS_GCF_011250645.1_protein.faa_NZ_JAANNO010000006.1_252@PF00015_full_PFAM.328.503--2||RS_GCF_011250645.1_protein.faa_NZ_JAANNO010000009.1_64@PF00015_full_PFAM.349.524--4||RS_GCF_011758655.1_protein.faa_NZ_JAAMPA010000001.1_1346@PF00015_full_PFAM.341.522--1||RS_GCF_011947225.1_protein.faa_NZ_JAATVW010000005.1_245@PF00015_full_PFAM.352.532--1||RS_GCF_011947225.1_protein.faa_NZ_JAATVW010000055.1_1@PF00015_full_PFAM.347.475--1||RS_GCF_013004105.1_protein.faa_NZ_CP053085.1_2136@PF00015_full_PFAM.346.526--1||RS_GCF_013004105.1_protein.faa_NZ_CP053085.1_2692@PF00015_full_PFAM.471.649--23||RS_GCF_013409425.1_protein.faa_NZ_JACCAC010000001.1_3295@PF00015_full_PFAM.340.519--1||RS_GCF_013778305.1_protein.faa_NZ_JACEIC010000002.1_3250@PF00015_full_PFAM.366.542--1||RS_GCF_014203605.1_protein.faa_NZ_JACHJJ010000038.1_2@PF00015_full_PFAM.333.509--1||RS_GCF_014205335.1_protein.faa_NZ_JACHNH010000001.1_5630@PF00015_full_PFAM.323.500--1||RS_GCF_014230145.1_protein.faa_NZ_JACHVC010000012.1_860@PF00015_full_PFAM.878.1046--1||RS_GCF_014647515.1_protein.faa_NZ_BMPI01000013.1_26@PF00015_full_PFAM.317.503--13||RS_GCF_015704865.1_protein.faa_NZ_JADQTO010000003.1_10@PF00015_full_PFAM.64.143--1||RS_GCF_015711605.1_protein.faa_NZ_JABTEZ010000007.1_121@PF00015_full_PFAM.332.514--4||RS_GCF_016862175.1_protein.faa_NZ_BOML01000021.1_76@PF00015_full_PFAM.350.526--1||RS_GCF_016862275.1_protein.faa_NZ_BOMQ01000008.1_136@PF00015_full_PFAM.341.517--1||RS_GCF_016862275.1_protein.faa_NZ_BOMQ01000076.1_6@PF00015_full_PFAM.358.533--2||RS_GCF_016862795.1_protein.faa_NZ_BONQ01000056.1_16@PF00015_full_PFAM.343.519--2||RS_GCF_016863175.1_protein.faa_NZ_BOOJ01000040.1_42@PF00015_full_PFAM.358.538--1||RS_GCF_016863175.1_protein.faa_NZ_BOOJ01000156.1_1@PF00015_full_PFAM.56.233--2||RS_GCF_016907675.1_protein.faa_NZ_JAFBCJ010000001.1_2332@PF00015_full_PFAM.352.529--2||RS_GCF_016907675.1_protein.faa_NZ_JAFBCJ010000001.1_2334@PF00015_full_PFAM.340.515--1||RS_GCF_017872665.1_protein.faa_NZ_JAGGJG010000001.1_1758@PF00015_full_PFAM.731.901--1||RS_GCF_018275325.1_protein.faa_NZ_JAGVQR010000004.1_985@PF00015_full_PFAM.374.550--7||RS_GCF_018332655.1_protein.faa_NZ_BOQL01000044.1_95@PF00015_full_PFAM.340.508--1||RS_GCF_018398935.1_protein.faa_NZ_CP074694.1_1309@PF00015_full_PFAM.456.632--9||RS_GCF_018829635.1_protein.faa_NZ_JAHKKG010000013.1_304@PF00015_full_PFAM.344.529--1||RS_GCF_900103975.1_protein.faa_NZ_FNIR01000002.1_194@PF00015_full_PFAM.353.530--1||RS_GCF_900107105.1_protein.faa_NZ_FNOT01000015.1_113@PF00015_full_PFAM.350.413--1||RS_GCF_900114385.1_protein.faa_NZ_FOSW01000014.1_1@PF00015_full_PFAM.361.416--2||RS_GCF_900114385.1_protein.faa_NZ_FOSW01000026.1_2@PF00015_full_PFAM.365.542--1||RS_GCF_900129455.1_protein.faa_NZ_FQVU01000002.1_827@PF00015_full_PFAM.348.532--1||RS_GCF_900143005.1_protein.faa_NZ_FRCS01000003.1_355@PF00015_full_PFAM.353.529--1||RS_GCF_900188375.1_protein.faa_NZ_FZOO01000020.1_2@PF00015_full_PFAM.344.521--1||RS_GCF_900215205.1_protein.faa_NZ_OBDY01000002.1_400@PF00015_full_PFAM.357.533--1||RS_GCF_901538265.1_protein.faa_NZ_LR593886.1_5066@PF00015_full_PFAM.467.642--4:scovhsp_avg=73.73975409836065:scovhsp_max=100.0:scovhsp_min=50.0:scovhsp_std=13.25333081767813:scovhsp_sum=35985.0:send_avg=135.73360655737704:send_max=196.0:send_min=51.0:send_std=29.301637718786232:send_sum=66238.0:sstart_avg=10.866803278688524:sstart_max=62.0:sstart_min=1.0:sstart_std=13.452658051521256:sstart_sum=5303.0],((((((((((9618c337-47fb-4153-932a-cbaab18ae907_1@MCPsignal.553.648:0.116621[&&NHX:Sample=rhizpot1:Type=capture:capture_class=c__Alphaproteobacteria:capture_domain=d__Bacteria:capture_family=f__Caulobacteraceae:capture_genus=g__Phenylobacterium:capture_order=o__Caulobacterales:capture_phylum=p__Proteobacteria:capture_species=s__Phenylobacterium sp001557235:heptad=MCP-38H],(RS_GCF_000242455.2_protein.faa_NC_019892.1_3638@PF00015_full_PFAM.345.539:0.017497[&&NHX:Type=GTDB:gtdb_class=c__Planctomycetia:gtdb_domain=d__Bacteria:gtdb_family=f__Isosphaeraceae:gtdb_genus=g__Singulisphaera:gtdb_order=o__Isosphaerales:gtdb_phylum=p__Planctomycetota:gtdb_species=s__Singulisphaera acidiphila:heptad=MCP-38H:species=d__Bacteria_p__Planctomycetota_c__Planctomycetia_o__Isosphaerales_f__Isosphaeraceae_g__Singulisphaera_s__Singulisphaera acidiphila],RS_GCF_900129635.1_protein.faa_NZ_FSRB01000002.1_237@PF00015_full_PFAM.348.543:0.0165068[&&NHX:Type=GTDB:gtdb_class=c__Planctomycetia:gtdb_domain=d__Bacteria:gtdb_family=f__Isosphaeraceae:gtdb_genus=g__Singulisphaera:gtdb_order=o__Isosphaerales:gtdb_phylum=p__Planctomycetota:gtdb_species=s__Singulisphaera sp900129635:heptad=MCP-38H:species=d__Bacteria_p__Planctomycetota_c__Planctomycetia_o__Isosphaerales_f__Isosphaeraceae_g__Singulisphaera_s__Singulisphaera sp900129635])0.792:0.0291424[&&NHX:Sample_counter=:Type_counter=GTDB--2:capture_class_counter=:capture_domain_counter=:capture_family_counter=:capture_genus_counter=:capture_order_counter=:capture_phylum_counter=:capture_species_counter=:evoltype=D:gtdb_class_counter=c__Planctomycetia--2:gtdb_domain_counter=d__Bacteria--2:gtdb_family_counter=f__Isosphaeraceae--2:gtdb_genus_counter=g__Singulisphaera--2:gtdb_order_counter=o__Isosphaerales--2:gtdb_phylum_counter=p__Planctomycetota--2:gtdb_species_counter=s__Singulisphaera acidiphila--1||s__Singulisphaera sp900129635--1:heptad_counter=MCP-38H--2:lbd_counter=:lca=d__Bacteria:lca_tree=g__Singulisphaera:name=N897038:ref_name_counter=])0.993:0.132225[&&NHX:Sample_counter=rhizpot1--1:Type_counter=GTDB--2||capture--1:capture_class_counter=c__Alphaproteobacteria--1:capture_domain_counter=d__Bacteria--1:capture_family_counter=f__Caulobacteraceae--1:capture_genus_counter=g__Phenylobacterium--1:capture_order_counter=o__Caulobacterales--1:capture_phylum_counter=p__Proteobacteria--1:capture_species_counter=s__Phenylobacterium sp001557235--1:gtdb_class_counter=c__Planctomycetia--2:gtdb_domain_counter=d__Bacteria--2:gtdb_family_counter=f__Isosphaeraceae--2:gtdb_genus_counter=g__Singulisphaera--2:gtdb_order_counter=o__Isosphaerales--2:gtdb_phylum_counter=p__Planctomycetota--2:gtdb_species_counter=s__Singulisphaera acidiphila--1||s__Singulisphaera sp900129635--1:heptad_counter=MCP-38H--3:lbd_counter=:lca_tree=g__Singulisphaera:name=N897039:ref_name_counter=],(GB_GCA_002404095.1_protein.faa_DHJA01000217.1_44@PF00015_full_PFAM.451.622:0.138568[&&NHX:Type=GTDB:gtdb_class=c__Planctomycetia:gtdb_domain=d__Bacteria:gtdb_family=f__Gemmataceae:gtdb_genus=g__UBA4732:gtdb_order=o__Gemmatales:gtdb_phylum=p__Planctomycetota:gtdb_species=s__UBA4732 sp002404095:heptad=MCP-38H:species=d__Bacteria_p__Planctomycetota_c__Planctomycetia_o__Gemmatales_f__Gemmataceae_g__UBA4732_s__UBA4732 sp002404095],f02eed98-07d2-48f8-94bd-b30d9d023e3c_5@MCPsignal.83.184:0.101462[&&NHX:Sample=rhiztom3:Type=capture:capture_class=c__Desulfuromonadia:capture_domain=d__Bacteria:capture_family=f__Geobacteraceae:capture_genus=g__Geobacter:capture_order=o__Geobacterales:capture_phylum=p__Desulfobacterota:capture_species=s__Geobacter hydrogenophilus:heptad=MCP-38H])0.713:0.0120497[&&NHX:Sample_counter=rhiztom3--1:Type_counter=GTDB--1||capture--1:capture_class_counter=c__Desulfuromonadia--1:capture_domain_counter=d__Bacteria--1:capture_family_counter=f__Geobacteraceae--1:capture_genus_counter=g__Geobacter--1:capture_order_counter=o__Geobacterales--1:capture_phylum_counter=p__Desulfobacterota--1:capture_species_counter=s__Geobacter hydrogenophilus--1:gtdb_class_counter=c__Planctomycetia--1:gtdb_domain_counter=d__Bacteria--1:gtdb_family_counter=f__Gemmataceae--1:gtdb_genus_counter=g__UBA4732--1:gtdb_order_counter=o__Gemmatales--1:gtdb_phylum_counter=p__Planctomycetota--1:gtdb_species_counter=s__UBA4732 sp002404095--1:heptad_counter=MCP-38H--2:lbd_counter=:lca_tree=s__UBA4732 sp002404095:name=N897042:ref_name_counter=])0.843:0.029305[&&NHX:Sample_counter=rhizpot1--1||rhiztom3--1:Type_counter=GTDB--3||capture--2:capture_class_counter=c__Alphaproteobacteria--1||c__Desulfuromonadia--1:capture_domain_counter=d__Bacteria--2:capture_family_counter=f__Caulobacteraceae--1||f__Geobacteraceae--1:capture_genus_counter=g__Geobacter--1||g__Phenylobacterium--1:capture_order_counter=o__Caulobacterales--1||o__Geobacterales--1:capture_phylum_counter=p__Desulfobacterota--1||p__Proteobacteria--1:capture_species_counter=s__Geobacter hydrogenophilus--1||s__Phenylobacterium sp001557235--1:gtdb_class_counter=c__Planctomycetia--3:gtdb_domain_counter=d__Bacteria--3:gtdb_family_counter=f__Gemmataceae--1||f__Isosphaeraceae--2:gtdb_genus_counter=g__Singulisphaera--2||g__UBA4732--1:gtdb_order_counter=o__Gemmatales--1||o__Isosphaerales--2:gtdb_phylum_counter=p__Planctomycetota--3:gtdb_species_counter=s__Singulisphaera acidiphila--1||s__Singulisphaera sp900129635--1||s__UBA4732 sp002404095--1:heptad_counter=MCP-38H--5:lbd_counter=:lca_tree=c__Planctomycetia:name=N897043:ref_name_counter=],(RS_GCF_006716205.1_protein.faa_NZ_VFOQ01000002.1_295@PF00015_full_PFAM.367.543:0.216051[&&NHX:Type=GTDB:gtdb_class=c__Actinomycetia:gtdb_domain=d__Bacteria:gtdb_family=f__Dermatophilaceae:gtdb_genus=g__Oryzihumus:gtdb_order=o__Actinomycetales:gtdb_phylum=p__Actinobacteriota:gtdb_species=s__Oryzihumus leptocrescens:heptad=MCP-38H:species=d__Bacteria_p__Actinobacteriota_c__Actinomycetia_o__Actinomycetales_f__Dermatophilaceae_g__Oryzihumus_s__Oryzihumus leptocrescens],(GB_GCA_016713785.1_protein.faa_JADJOM010000003.1_1331@PF00015_full_PFAM.273.460:0.0850793[&&NHX:Type=GTDB:gtdb_class=c__Gemmatimonadetes:gtdb_domain=d__Bacteria:gtdb_family=f__GWC2-71-9:gtdb_genus=g__JADJOM01:gtdb_order=o__Gemmatimonadales:gtdb_phylum=p__Gemmatimonadota:gtdb_species=s__JADJOM01 sp016713785:heptad=MCP-38H:species=d__Bacteria_p__Gemmatimonadota_c__Gemmatimonadetes_o__Gemmatimonadales_f__GWC2-71-9_g__JADJOM01_s__JADJOM01 sp016713785],GB_GCA_016713435.1_protein.faa_JADJPD010000012.1_178@PF00015_full_PFAM.278.453:0.0751117[&&NHX:Type=GTDB:gtdb_class=c__Gemmatimonadetes:gtdb_domain=d__Bacteria:gtdb_family=f__GWC2-71-9:gtdb_genus=g__JADJOM01:gtdb_order=o__Gemmatimonadales:gtdb_phylum=p__Gemmatimonadota:gtdb_species=s__JADJOM01 sp016713435:heptad=MCP-38H:species=d__Bacteria_p__Gemmatimonadota_c__Gemmatimonadetes_o__Gemmatimonadales_f__GWC2-71-9_g__JADJOM01_s__JADJOM01 sp016713435])0.911:0.0677627[&&NHX:Sample_counter=:Type_counter=GTDB--2:capture_class_counter=:capture_domain_counter=:capture_family_counter=:capture_genus_counter=:capture_order_counter=:capture_phylum_counter=:capture_species_counter=:evoltype=D:gtdb_class_counter=c__Gemmatimonadetes--2:gtdb_domain_counter=d__Bacteria--2:gtdb_family_counter=f__GWC2-71-9--2:gtdb_genus_counter=g__JADJOM01--2:gtdb_order_counter=o__Gemmatimonadales--2:gtdb_phylum_counter=p__Gemmatimonadota--2:gtdb_species_counter=s__JADJOM01 sp016713435--1||s__JADJOM01 sp016713785--1:heptad_counter=MCP-38H--2:lbd_counter=:lca=d__Bacteria:lca_tree=g__JADJOM01:name=N897047:ref_name_counter=])0.962:0.0741377[&&NHX:Sample_counter=:Type_counter=GTDB--3:capture_class_counter=:capture_domain_counter=:capture_family_counter=:capture_genus_counter=:capture_order_counter=:capture_phylum_counter=:capture_species_counter=:evoltype=D:gtdb_class_counter=c__Actinomycetia--1||c__Gemmatimonadetes--2:gtdb_domain_counter=d__Bacteria--3:gtdb_family_counter=f__Dermatophilaceae--1||f__GWC2-71-9--2:gtdb_genus_counter=g__JADJOM01--2||g__Oryzihumus--1:gtdb_order_counter=o__Actinomycetales--1||o__Gemmatimonadales--2:gtdb_phylum_counter=p__Actinobacteriota--1||p__Gemmatimonadota--2:gtdb_species_counter=s__JADJOM01 sp016713435--1||s__JADJOM01 sp016713785--1||s__Oryzihumus leptocrescens--1:heptad_counter=MCP-38H--3:lbd_counter=:lca=d__Bacteria:lca_tree=d__Bacteria:name=N897048:ref_name_counter=])0.821:0.0419595[&&NHX:Sample_counter=rhizpot1--1||rhiztom3--1:Type_counter=GTDB--6||capture--2:capture_class_counter=c__Alphaproteobacteria--1||c__Desulfuromonadia--1:capture_domain_counter=d__Bacteria--2:capture_family_counter=f__Caulobacteraceae--1||f__Geobacteraceae--1:capture_genus_counter=g__Geobacter--1||g__Phenylobacterium--1:capture_order_counter=o__Caulobacterales--1||o__Geobacterales--1:capture_phylum_counter=p__Desulfobacterota--1||p__Proteobacteria--1:capture_species_counter=s__Geobacter hydrogenophilus--1||s__Phenylobacterium sp001557235--1:gtdb_class_counter=c__Actinomycetia--1||c__Gemmatimonadetes--2||c__Planctomycetia--3:gtdb_domain_counter=d__Bacteria--6:gtdb_family_counter=f__Dermatophilaceae--1||f__GWC2-71-9--2||f__Gemmataceae--1||f__Isosphaeraceae--2:gtdb_genus_counter=g__JADJOM01--2||g__Oryzihumus--1||g__Singulisphaera--2||g__UBA4732--1:gtdb_order_counter=o__Actinomycetales--1||o__Gemmatales--1||o__Gemmatimonadales--2||o__Isosphaerales--2:gtdb_phylum_counter=p__Actinobacteriota--1||p__Gemmatimonadota--2||p__Planctomycetota--3:gtdb_species_counter=s__JADJOM01 sp016713435--1||s__JADJOM01 sp016713785--1||s__Oryzihumus leptocrescens--1||s__Singulisphaera acidiphila--1||s__Singulisphaera sp900129635--1||s__UBA4732 sp002404095--1:heptad_counter=MCP-38H--8:lbd_counter=:lca_tree=d__Bacteria:name=N897049:ref_name_counter=],(((03b4fc7a-4b35-4411-9182-af5eabddbae0_4@MCPsignal.214.286:0.0758208[&&NHX:Sample=rhizpot1:Type=capture:besthit=83.3:bitscore=107.0:capture_class=c__Gammaproteobacteria:capture_domain=d__Bacteria:capture_family=f__Rhodocyclaceae:capture_genus=g__Azonexus:capture_order=o__Burkholderiales:capture_phylum=p__Proteobacteria:capture_species=s__Azonexus sp002470165:evalue=1.21e-31:gapopen=0.0:heptad=MCP-38H:length=72.0:mismatch=12.0:qcovhsp=100.0:qend=72.0:qstart=1.0:ref_name=GB_GCA_001542995.1_protein.faa_LFLA01000022.1_134@PF00015_full_PFAM.6.103:scovhsp=74.2:send=84.0:sstart=13.0],(GB_GCA_016789745.1_protein.faa_JAEUQF010000225.1_8@PF00015_full_PFAM.463.626:0.137043[&&NHX:Type=GTDB:gtdb_class=c__Acidobacteriae:gtdb_domain=d__Bacteria:gtdb_family=f__Bryobacteraceae:gtdb_genus=g__CADEFT01:gtdb_order=o__Bryobacterales:gtdb_phylum=p__Acidobacteriota:gtdb_species=s__CADEFT01 sp016789745:heptad=MCP-38H:species=d__Bacteria_p__Acidobacteriota_c__Acidobacteriae_o__Bryobacterales_f__Bryobacteraceae_g__CADEFT01_s__CADEFT01 sp016789745],020f1a0c-0a77-421d-86ee-89a6a853c19e_5@MCPsignal.62.221:0.179145[&&NHX:Sample=rhiztom2:Type=capture:besthit=55.4:bitscore=139.0:capture_class=c__JACPTQ01:capture_domain=d__Bacteria:capture_family=f__JACPTQ01:capture_genus=g__JACPTQ01:capture_order=o__JACPTQ01:capture_phylum=p__Myxococcota:capture_species=s__JACPTQ01 sp016192705:evalue=1.39e-41:gapopen=1.0:heptad=MCP-38H:length=157.0:mismatch=69.0:qcovhsp=98.7:qend=157.0:qstart=1.0:ref_name=GB_GCA_003169195.1_protein.faa_PMQB01000337.1_35@PF00015_full_PFAM.465.657:scovhsp=81.3:send=168.0:sstart=13.0])0.869:0.0931401[&&NHX:Sample_counter=rhiztom2--1:Type_counter=GTDB--1||capture--1:besthit_avg=55.4:besthit_max=55.4:besthit_min=55.4:besthit_std=0:besthit_sum=55.4:bitscore_avg=139.0:bitscore_max=139.0:bitscore_min=139.0:bitscore_std=0:bitscore_sum=139.0:capture_class_counter=c__JACPTQ01--1:capture_domain_counter=d__Bacteria--1:capture_family_counter=f__JACPTQ01--1:capture_genus_counter=g__JACPTQ01--1:capture_order_counter=o__JACPTQ01--1:capture_phylum_counter=p__Myxococcota--1:capture_species_counter=s__JACPTQ01 sp016192705--1:evalue_avg=1.39e-41:evalue_max=1.39e-41:evalue_min=1.39e-41:evalue_std=0:evalue_sum=1.39e-41:gapopen_avg=1.0:gapopen_max=1.0:gapopen_min=1.0:gapopen_std=0:gapopen_sum=1.0:gtdb_class_counter=c__Acidobacteriae--1:gtdb_domain_counter=d__Bacteria--1:gtdb_family_counter=f__Bryobacteraceae--1:gtdb_genus_counter=g__CADEFT01--1:gtdb_order_counter=o__Bryobacterales--1:gtdb_phylum_counter=p__Acidobacteriota--1:gtdb_species_counter=s__CADEFT01 sp016789745--1:heptad_counter=MCP-38H--2:lbd_counter=:lca_tree=s__CADEFT01 sp016789745:length_avg=157.0:length_max=157.0:length_min=157.0:length_std=0:length_sum=157.0:mismatch_avg=69.0:mismatch_max=69.0:mismatch_min=69.0:mismatch_std=0:mismatch_sum=69.0:name=N897053:qcovhsp_avg=98.7:qcovhsp_max=98.7:qcovhsp_min=98.7:qcovhsp_std=0:qcovhsp_sum=98.7:qend_avg=157.0:qend_max=157.0:qend_min=157.0:qend_std=0:qend_sum=157.0:qstart_avg=1.0:qstart_max=1.0:qstart_min=1.0:qstart_std=0:qstart_sum=1.0:ref_name_counter=GB_GCA_003169195.1_protein.faa_PMQB01000337.1_35@PF00015_full_PFAM.465.657--1:scovhsp_avg=81.3:scovhsp_max=81.3:scovhsp_min=81.3:scovhsp_std=0:scovhsp_sum=81.3:send_avg=168.0:send_max=168.0:send_min=168.0:send_std=0:send_sum=168.0:sstart_avg=13.0:sstart_max=13.0:sstart_min=13.0:sstart_std=0:sstart_sum=13.0])0.851:0.0721233[&&NHX:Sample_counter=rhizpot1--1||rhiztom2--1:Type_counter=GTDB--1||capture--2:besthit_avg=69.35:besthit_max=83.3:besthit_min=55.4:besthit_std=19.728279195104673:besthit_sum=138.7:bitscore_avg=123.0:bitscore_max=139.0:bitscore_min=107.0:bitscore_std=22.627416997969522:bitscore_sum=246.0:capture_class_counter=c__Gammaproteobacteria--1||c__JACPTQ01--1:capture_domain_counter=d__Bacteria--2:capture_family_counter=f__JACPTQ01--1||f__Rhodocyclaceae--1:capture_genus_counter=g__Azonexus--1||g__JACPTQ01--1:capture_order_counter=o__Burkholderiales--1||o__JACPTQ01--1:capture_phylum_counter=p__Myxococcota--1||p__Proteobacteria--1:capture_species_counter=s__Azonexus sp002470165--1||s__JACPTQ01 sp016192705--1:evalue_avg=6.050000000695001e-32:evalue_max=1.21e-31:evalue_min=1.39e-41:evalue_std=8.555992051374347e-32:evalue_sum=1.2100000001390001e-31:gapopen_avg=0.5:gapopen_max=1.0:gapopen_min=0.0:gapopen_std=0.7071067811865476:gapopen_sum=1.0:gtdb_class_counter=c__Acidobacteriae--1:gtdb_domain_counter=d__Bacteria--1:gtdb_family_counter=f__Bryobacteraceae--1:gtdb_genus_counter=g__CADEFT01--1:gtdb_order_counter=o__Bryobacterales--1:gtdb_phylum_counter=p__Acidobacteriota--1:gtdb_species_counter=s__CADEFT01 sp016789745--1:heptad_counter=MCP-38H--3:lbd_counter=:lca_tree=s__CADEFT01 sp016789745:length_avg=114.5:length_max=157.0:length_min=72.0:length_std=60.10407640085654:length_sum=229.0:mismatch_avg=40.5:mismatch_max=69.0:mismatch_min=12.0:mismatch_std=40.30508652763321:mismatch_sum=81.0:name=N897054:qcovhsp_avg=99.35:qcovhsp_max=100.0:qcovhsp_min=98.7:qcovhsp_std=0.9192388155425097:qcovhsp_sum=198.7:qend_avg=114.5:qend_max=157.0:qend_min=72.0:qend_std=60.10407640085654:qend_sum=229.0:qstart_avg=1.0:qstart_max=1.0:qstart_min=1.0:qstart_std=0.0:qstart_sum=2.0:ref_name_counter=GB_GCA_001542995.1_protein.faa_LFLA01000022.1_134@PF00015_full_PFAM.6.103--1||GB_GCA_003169195.1_protein.faa_PMQB01000337.1_35@PF00015_full_PFAM.465.657--1:scovhsp_avg=77.75:scovhsp_max=81.3:scovhsp_min=74.2:scovhsp_std=5.020458146424484:scovhsp_sum=155.5:send_avg=126.0:send_max=168.0:send_min=84.0:send_std=59.39696961966999:send_sum=252.0:sstart_avg=13.0:sstart_max=13.0:sstart_min=13.0:sstart_std=0.0:sstart_sum=26.0],((c39aab4b-f4ad-459b-90bc-86075933da10_4@MCPsignal.133.270:0.214491[&&NHX:Sample=rhiztom1:Type=capture:besthit=68.1:bitscore=159.0:capture_class=c__Gammaproteobacteria:capture_domain=d__Bacteria:capture_family=f__Burkholderiaceae:capture_genus=g__Comamonas:capture_order=o__Burkholderiales:capture_phylum=p__Proteobacteria:capture_species=s__Comamonas sp018413525:evalue=5.73e-50:gapopen=0.0:heptad=MCP-38H:length=135.0:mismatch=43.0:qcovhsp=98.5:qend=137.0:qstart=3.0:ref_name=GB_GCA_003169195.1_protein.faa_PMQB01000576.1_3@PF00015_full_PFAM.788.968:scovhsp=75.0:send=136.0:sstart=2.0],((4de09880-5d61-4338-b803-0081ff58d5be_2@MCPsignal.412.481:0.0114773[&&NHX:Sample=rhizpot3:Type=capture:capture_class=c__Gammaproteobacteria:capture_domain=d__Bacteria:capture_family=f__Rhodanobacteraceae:capture_genus=g__Luteibacter:capture_order=o__Xanthomonadales:capture_phylum=p__Proteobacteria:capture_species=s__Luteibacter rhizovicinus:heptad=MCP-38H],(a2b954da-4238-5c7f-a4ed-563a829d72b1_4@MCPsignal.300.354:0.0219253[&&NHX:Sample=rhizpot1:Type=capture:capture_class=c__Alphaproteobacteria:capture_domain=d__Bacteria:capture_family=f__Xanthobacteraceae:capture_genus=g__Bradyrhizobium:capture_order=o__Rhizobiales:capture_phylum=p__Proteobacteria:capture_species=s__Bradyrhizobium diazoefficiens_A:heptad=MCP-38H],((bff818b0-dc5c-4d4b-9681-72091e400032_4@MCPsignal.32.104:0[&&NHX:Sample=rhizpot3:Type=capture:capture_class=c__Alphaproteobacteria:capture_domain=d__Bacteria:capture_family=f__Ancalomicrobiaceae:capture_genus=g__Pinisolibacter:capture_order=o__Rhizobiales:capture_phylum=p__Proteobacteria:capture_species=s__Pinisolibacter sp002298965:heptad=MCP-38H],06a36393-34b6-4dab-998c-3cfa15d99a69_4@MCPsignal.216.288:0[&&NHX:Sample=rhizpot3:Type=capture:capture_class=c__Alphaproteobacteria:capture_domain=d__Bacteria:capture_family=f__Ancalomicrobiaceae:capture_genus=g__Pinisolibacter:capture_order=o__Rhizobiales:capture_phylum=p__Proteobacteria:capture_species=s__Pinisolibacter sp002298965:heptad=MCP-38H])0:0[&&NHX:Sample_counter=rhizpot3--2:Type_counter=capture--2:capture_class_counter=c__Alphaproteobacteria--2:capture_domain_counter=d__Bacteria--2:capture_family_counter=f__Ancalomicrobiaceae--2:capture_genus_counter=g__Pinisolibacter--2:capture_order_counter=o__Rhizobiales--2:capture_phylum_counter=p__Proteobacteria--2:capture_species_counter=s__Pinisolibacter sp002298965--2:gtdb_class_counter=:gtdb_domain_counter=:gtdb_family_counter=:gtdb_genus_counter=:gtdb_order_counter=:gtdb_phylum_counter=:gtdb_species_counter=:heptad_counter=MCP-38H--2:lbd_counter=:name=N897060:ref_name_counter=],1005ba85-2da9-4006-a1d6-d448dd927bc4_3@MCPsignal.145.217:0[&&NHX:Sample=rhizpot3:Type=capture:capture_class=c__Actinomycetia:capture_domain=d__Bacteria:capture_family=f__Cellulomonadaceae:capture_genus=g__Cellulomonas:capture_order=o__Actinomycetales:capture_phylum=p__Actinobacteriota:capture_species=s__Cellulomonas sp009777345:heptad=MCP-38H]):5e-09[&&NHX:Sample_counter=rhizpot3--3:Type_counter=capture--3:capture_class_counter=c__Actinomycetia--1||c__Alphaproteobacteria--2:capture_domain_counter=d__Bacteria--3:capture_family_counter=f__Ancalomicrobiaceae--2||f__Cellulomonadaceae--1:capture_genus_counter=g__Cellulomonas--1||g__Pinisolibacter--2:capture_order_counter=o__Actinomycetales--1||o__Rhizobiales--2:capture_phylum_counter=p__Actinobacteriota--1||p__Proteobacteria--2:capture_species_counter=s__Cellulomonas sp009777345--1||s__Pinisolibacter sp002298965--2:gtdb_class_counter=:gtdb_domain_counter=:gtdb_family_counter=:gtdb_genus_counter=:gtdb_order_counter=:gtdb_phylum_counter=:gtdb_species_counter=:heptad_counter=MCP-38H--3:lbd_counter=:name=N897062:ref_name_counter=])0:5e-09[&&NHX:Sample_counter=rhizpot1--1||rhizpot3--3:Type_counter=capture--4:capture_class_counter=c__Actinomycetia--1||c__Alphaproteobacteria--3:capture_domain_counter=d__Bacteria--4:capture_family_counter=f__Ancalomicrobiaceae--2||f__Cellulomonadaceae--1||f__Xanthobacteraceae--1:capture_genus_counter=g__Bradyrhizobium--1||g__Cellulomonas--1||g__Pinisolibacter--2:capture_order_counter=o__Actinomycetales--1||o__Rhizobiales--3:capture_phylum_counter=p__Actinobacteriota--1||p__Proteobacteria--3:capture_species_counter=s__Bradyrhizobium diazoefficiens_A--1||s__Cellulomonas sp009777345--1||s__Pinisolibacter sp002298965--2:gtdb_class_counter=:gtdb_domain_counter=:gtdb_family_counter=:gtdb_genus_counter=:gtdb_order_counter=:gtdb_phylum_counter=:gtdb_species_counter=:heptad_counter=MCP-38H--4:lbd_counter=:name=N897063:ref_name_counter=])0:5e-09[&&NHX:Sample_counter=rhizpot1--1||rhizpot3--4:Type_counter=capture--5:capture_class_counter=c__Actinomycetia--1||c__Alphaproteobacteria--3||c__Gammaproteobacteria--1:capture_domain_counter=d__Bacteria--5:capture_family_counter=f__Ancalomicrobiaceae--2||f__Cellulomonadaceae--1||f__Rhodanobacteraceae--1||f__Xanthobacteraceae--1:capture_genus_counter=g__Bradyrhizobium--1||g__Cellulomonas--1||g__Luteibacter--1||g__Pinisolibacter--2:capture_order_counter=o__Actinomycetales--1||o__Rhizobiales--3||o__Xanthomonadales--1:capture_phylum_counter=p__Actinobacteriota--1||p__Proteobacteria--4:capture_species_counter=s__Bradyrhizobium diazoefficiens_A--1||s__Cellulomonas sp009777345--1||s__Luteibacter rhizovicinus--1||s__Pinisolibacter sp002298965--2:gtdb_class_counter=:gtdb_domain_counter=:gtdb_family_counter=:gtdb_genus_counter=:gtdb_order_counter=:gtdb_phylum_counter=:gtdb_species_counter=:heptad_counter=MCP-38H--5:lbd_counter=:name=N897064:ref_name_counter=],7bc7c5c4-eb7a-4778-9efe-dfca8c159987_6@MCPsignal.155.219:5e-09[&&NHX:Sample=rhizpot3:Type=capture:capture_class=c__Actinomycetia:capture_domain=d__Bacteria:capture_family=f__Cellulomonadaceae:capture_genus=g__Cellulomonas:capture_order=o__Actinomycetales:capture_phylum=p__Actinobacteriota:capture_species=s__Cellulomonas sp009777345:heptad=MCP-38H])0.902:0.0887418[&&NHX:Sample_counter=rhizpot1--1||rhizpot3--5:Type_counter=capture--6:capture_class_counter=c__Actinomycetia--2||c__Alphaproteobacteria--3||c__Gammaproteobacteria--1:capture_domain_counter=d__Bacteria--6:capture_family_counter=f__Ancalomicrobiaceae--2||f__Cellulomonadaceae--2||f__Rhodanobacteraceae--1||f__Xanthobacteraceae--1:capture_genus_counter=g__Bradyrhizobium--1||g__Cellulomonas--2||g__Luteibacter--1||g__Pinisolibacter--2:capture_order_counter=o__Actinomycetales--2||o__Rhizobiales--3||o__Xanthomonadales--1:capture_phylum_counter=p__Actinobacteriota--2||p__Proteobacteria--4:capture_species_counter=s__Bradyrhizobium diazoefficiens_A--1||s__Cellulomonas sp009777345--2||s__Luteibacter rhizovicinus--1||s__Pinisolibacter sp002298965--2:gtdb_class_counter=:gtdb_domain_counter=:gtdb_family_counter=:gtdb_genus_counter=:gtdb_order_counter=:gtdb_phylum_counter=:gtdb_species_counter=:heptad_counter=MCP-38H--6:lbd_counter=:name=N897066:ref_name_counter=])0.634:0.0320123[&&NHX:Sample_counter=rhizpot1--1||rhizpot3--5||rhiztom1--1:Type_counter=capture--7:besthit_avg=68.1:besthit_max=68.1:besthit_min=68.1:besthit_std=0:besthit_sum=68.1:bitscore_avg=159.0:bitscore_max=159.0:bitscore_min=159.0:bitscore_std=0:bitscore_sum=159.0:capture_class_counter=c__Actinomycetia--2||c__Alphaproteobacteria--3||c__Gammaproteobacteria--2:capture_domain_counter=d__Bacteria--7:capture_family_counter=f__Ancalomicrobiaceae--2||f__Burkholderiaceae--1||f__Cellulomonadaceae--2||f__Rhodanobacteraceae--1||f__Xanthobacteraceae--1:capture_genus_counter=g__Bradyrhizobium--1||g__Cellulomonas--2||g__Comamonas--1||g__Luteibacter--1||g__Pinisolibacter--2:capture_order_counter=o__Actinomycetales--2||o__Burkholderiales--1||o__Rhizobiales--3||o__Xanthomonadales--1:capture_phylum_counter=p__Actinobacteriota--2||p__Proteobacteria--5:capture_species_counter=s__Bradyrhizobium diazoefficiens_A--1||s__Cellulomonas sp009777345--2||s__Comamonas sp018413525--1||s__Luteibacter rhizovicinus--1||s__Pinisolibacter sp002298965--2:evalue_avg=5.73e-50:evalue_max=5.73e-50:evalue_min=5.73e-50:evalue_std=0:evalue_sum=5.73e-50:gapopen_avg=0.0:gapopen_max=0.0:gapopen_min=0.0:gapopen_std=0:gapopen_sum=0.0:gtdb_class_counter=:gtdb_domain_counter=:gtdb_family_counter=:gtdb_genus_counter=:gtdb_order_counter=:gtdb_phylum_counter=:gtdb_species_counter=:heptad_counter=MCP-38H--7:lbd_counter=:length_avg=135.0:length_max=135.0:length_min=135.0:length_std=0:length_sum=135.0:mismatch_avg=43.0:mismatch_max=43.0:mismatch_min=43.0:mismatch_std=0:mismatch_sum=43.0:name=N897067:qcovhsp_avg=98.5:qcovhsp_max=98.5:qcovhsp_min=98.5:qcovhsp_std=0:qcovhsp_sum=98.5:qend_avg=137.0:qend_max=137.0:qend_min=137.0:qend_std=0:qend_sum=137.0:qstart_avg=3.0:qstart_max=3.0:qstart_min=3.0:qstart_std=0:qstart_sum=3.0:ref_name_counter=GB_GCA_003169195.1_protein.faa_PMQB01000576.1_3@PF00015_full_PFAM.788.968--1:scovhsp_avg=75.0:scovhsp_max=75.0:scovhsp_min=75.0:scovhsp_std=0:scovhsp_sum=75.0:send_avg=136.0:send_max=136.0:send_min=136.0:send_std=0:send_sum=136.0:sstart_avg=2.0:sstart_max=2.0:sstart_min=2.0:sstart_std=0:sstart_sum=2.0],(24366685-2967-4f7d-9365-212ab910afdd_6@MCPsignal.24.105:0.0630577[&&NHX:Sample=rhizpot3:Type=capture:capture_class=c__Alphaproteobacteria:capture_domain=d__Bacteria:capture_family=f__Ancalomicrobiaceae:capture_genus=g__Pinisolibacter:capture_order=o__Rhizobiales:capture_phylum=p__Proteobacteria:capture_species=s__Pinisolibacter sp002298965:heptad=MCP-38H],(GB_GCA_013041765.1_protein.faa_JABDRL010000098.1_3@PF00015_full_PFAM.338.522:0.207[&&NHX:Type=GTDB:gtdb_class=c__Actinomycetia:gtdb_domain=d__Bacteria:gtdb_family=f__Micromonosporaceae:gtdb_genus=g__JABDRL01:gtdb_order=o__Mycobacteriales:gtdb_phylum=p__Actinobacteriota:gtdb_species=s__JABDRL01 sp013041765:heptad=MCP-38H:species=d__Bacteria_p__Actinobacteriota_c__Actinomycetia_o__Mycobacteriales_f__Micromonosporaceae_g__JABDRL01_s__JABDRL01 sp013041765],GB_GCA_016926535.1_protein.faa_JAFGOK010000159.1_1@PF00015_full_PFAM.116.287:0.0873652[&&NHX:Type=GTDB:gtdb_class=c__Actinomycetia:gtdb_domain=d__Bacteria:gtdb_family=f__Micromonosporaceae:gtdb_genus=g__JABDRL01:gtdb_order=o__Mycobacteriales:gtdb_phylum=p__Actinobacteriota:gtdb_species=s__JABDRL01 sp016926535:heptad=MCP-38H:species=d__Bacteria_p__Actinobacteriota_c__Actinomycetia_o__Mycobacteriales_f__Micromonosporaceae_g__JABDRL01_s__JABDRL01 sp016926535])0.958:0.105337[&&NHX:Sample_counter=:Type_counter=GTDB--2:capture_class_counter=:capture_domain_counter=:capture_family_counter=:capture_genus_counter=:capture_order_counter=:capture_phylum_counter=:capture_species_counter=:evoltype=D:gtdb_class_counter=c__Actinomycetia--2:gtdb_domain_counter=d__Bacteria--2:gtdb_family_counter=f__Micromonosporaceae--2:gtdb_genus_counter=g__JABDRL01--2:gtdb_order_counter=o__Mycobacteriales--2:gtdb_phylum_counter=p__Actinobacteriota--2:gtdb_species_counter=s__JABDRL01 sp013041765--1||s__JABDRL01 sp016926535--1:heptad_counter=MCP-38H--2:lbd_counter=:lca=d__Bacteria:lca_tree=g__JABDRL01:name=N897071:ref_name_counter=])0.905:0.0892957[&&NHX:Sample_counter=rhizpot3--1:Type_counter=GTDB--2||capture--1:capture_class_counter=c__Alphaproteobacteria--1:capture_domain_counter=d__Bacteria--1:capture_family_counter=f__Ancalomicrobiaceae--1:capture_genus_counter=g__Pinisolibacter--1:capture_order_counter=o__Rhizobiales--1:capture_phylum_counter=p__Proteobacteria--1:capture_species_counter=s__Pinisolibacter sp002298965--1:gtdb_class_counter=c__Actinomycetia--2:gtdb_domain_counter=d__Bacteria--2:gtdb_family_counter=f__Micromonosporaceae--2:gtdb_genus_counter=g__JABDRL01--2:gtdb_order_counter=o__Mycobacteriales--2:gtdb_phylum_counter=p__Actinobacteriota--2:gtdb_species_counter=s__JABDRL01 sp013041765--1||s__JABDRL01 sp016926535--1:heptad_counter=MCP-38H--3:lbd_counter=:lca_tree=g__JABDRL01:name=N897072:ref_name_counter=])0.784:0.0383049[&&NHX:Sample_counter=rhizpot1--1||rhizpot3--6||rhiztom1--1:Type_counter=GTDB--2||capture--8:besthit_avg=68.1:besthit_max=68.1:besthit_min=68.1:besthit_std=0:besthit_sum=68.1:bitscore_avg=159.0:bitscore_max=159.0:bitscore_min=159.0:bitscore_std=0:bitscore_sum=159.0:capture_class_counter=c__Actinomycetia--2||c__Alphaproteobacteria--4||c__Gammaproteobacteria--2:capture_domain_counter=d__Bacteria--8:capture_family_counter=f__Ancalomicrobiaceae--3||f__Burkholderiaceae--1||f__Cellulomonadaceae--2||f__Rhodanobacteraceae--1||f__Xanthobacteraceae--1:capture_genus_counter=g__Bradyrhizobium--1||g__Cellulomonas--2||g__Comamonas--1||g__Luteibacter--1||g__Pinisolibacter--3:capture_order_counter=o__Actinomycetales--2||o__Burkholderiales--1||o__Rhizobiales--4||o__Xanthomonadales--1:capture_phylum_counter=p__Actinobacteriota--2||p__Proteobacteria--6:capture_species_counter=s__Bradyrhizobium diazoefficiens_A--1||s__Cellulomonas sp009777345--2||s__Comamonas sp018413525--1||s__Luteibacter rhizovicinus--1||s__Pinisolibacter sp002298965--3:evalue_avg=5.73e-50:evalue_max=5.73e-50:evalue_min=5.73e-50:evalue_std=0:evalue_sum=5.73e-50:gapopen_avg=0.0:gapopen_max=0.0:gapopen_min=0.0:gapopen_std=0:gapopen_sum=0.0:gtdb_class_counter=c__Actinomycetia--2:gtdb_domain_counter=d__Bacteria--2:gtdb_family_counter=f__Micromonosporaceae--2:gtdb_genus_counter=g__JABDRL01--2:gtdb_order_counter=o__Mycobacteriales--2:gtdb_phylum_counter=p__Actinobacteriota--2:gtdb_species_counter=s__JABDRL01 sp013041765--1||s__JABDRL01 sp016926535--1:heptad_counter=MCP-38H--10:lbd_counter=:lca_tree=g__JABDRL01:length_avg=135.0:length_max=135.0:length_min=135.0:length_std=0:length_sum=135.0:mismatch_avg=43.0:mismatch_max=43.0:mismatch_min=43.0:mismatch_std=0:mismatch_sum=43.0:name=N897073:qcovhsp_avg=98.5:qcovhsp_max=98.5:qcovhsp_min=98.5:qcovhsp_std=0:qcovhsp_sum=98.5:qend_avg=137.0:qend_max=137.0:qend_min=137.0:qend_std=0:qend_sum=137.0:qstart_avg=3.0:qstart_max=3.0:qstart_min=3.0:qstart_std=0:qstart_sum=3.0:ref_name_counter=GB_GCA_003169195.1_protein.faa_PMQB01000576.1_3@PF00015_full_PFAM.788.968--1:scovhsp_avg=75.0:scovhsp_max=75.0:scovhsp_min=75.0:scovhsp_std=0:scovhsp_sum=75.0:send_avg=136.0:send_max=136.0:send_min=136.0:send_std=0:send_sum=136.0:sstart_avg=2.0:sstart_max=2.0:sstart_min=2.0:sstart_std=0:sstart_sum=2.0])0.892:0.0573135[&&NHX:Sample_counter=rhizpot1--2||rhizpot3--6||rhiztom1--1||rhiztom2--1:Type_counter=GTDB--3||capture--10:besthit_avg=68.93333333333332:besthit_max=83.3:besthit_min=55.4:besthit_std=13.968655387449909:besthit_sum=206.79999999999998:bitscore_avg=135.0:bitscore_max=159.0:bitscore_min=107.0:bitscore_std=26.229754097208:bitscore_sum=405.0:capture_class_counter=c__Actinomycetia--2||c__Alphaproteobacteria--4||c__Gammaproteobacteria--3||c__JACPTQ01--1:capture_domain_counter=d__Bacteria--10:capture_family_counter=f__Ancalomicrobiaceae--3||f__Burkholderiaceae--1||f__Cellulomonadaceae--2||f__JACPTQ01--1||f__Rhodanobacteraceae--1||f__Rhodocyclaceae--1||f__Xanthobacteraceae--1:capture_genus_counter=g__Azonexus--1||g__Bradyrhizobium--1||g__Cellulomonas--2||g__Comamonas--1||g__JACPTQ01--1||g__Luteibacter--1||g__Pinisolibacter--3:capture_order_counter=o__Actinomycetales--2||o__Burkholderiales--2||o__JACPTQ01--1||o__Rhizobiales--4||o__Xanthomonadales--1:capture_phylum_counter=p__Actinobacteriota--2||p__Myxococcota--1||p__Proteobacteria--7:capture_species_counter=s__Azonexus sp002470165--1||s__Bradyrhizobium diazoefficiens_A--1||s__Cellulomonas sp009777345--2||s__Comamonas sp018413525--1||s__JACPTQ01 sp016192705--1||s__Luteibacter rhizovicinus--1||s__Pinisolibacter sp002298965--3:evalue_avg=4.033333333796667e-32:evalue_max=1.21e-31:evalue_min=5.73e-50:evalue_std=6.985938256793213e-32:evalue_sum=1.2100000001390001e-31:gapopen_avg=0.3333333333333333:gapopen_max=1.0:gapopen_min=0.0:gapopen_std=0.5773502691896258:gapopen_sum=1.0:gtdb_class_counter=c__Acidobacteriae--1||c__Actinomycetia--2:gtdb_domain_counter=d__Bacteria--3:gtdb_family_counter=f__Bryobacteraceae--1||f__Micromonosporaceae--2:gtdb_genus_counter=g__CADEFT01--1||g__JABDRL01--2:gtdb_order_counter=o__Bryobacterales--1||o__Mycobacteriales--2:gtdb_phylum_counter=p__Acidobacteriota--1||p__Actinobacteriota--2:gtdb_species_counter=s__CADEFT01 sp016789745--1||s__JABDRL01 sp013041765--1||s__JABDRL01 sp016926535--1:heptad_counter=MCP-38H--13:lbd_counter=:lca_tree=d__Bacteria:length_avg=121.33333333333333:length_max=157.0:length_min=72.0:length_std=44.11726797222753:length_sum=364.0:mismatch_avg=41.333333333333336:mismatch_max=69.0:mismatch_min=12.0:mismatch_std=28.53652630109932:mismatch_sum=124.0:name=N897074:qcovhsp_avg=99.06666666666666:qcovhsp_max=100.0:qcovhsp_min=98.5:qcovhsp_std=0.814452781524707:qcovhsp_sum=297.2:qend_avg=122.0:qend_max=157.0:qend_min=72.0:qend_std=44.44097208657794:qend_sum=366.0:qstart_avg=1.6666666666666667:qstart_max=3.0:qstart_min=1.0:qstart_std=1.1547005383792517:qstart_sum=5.0:ref_name_counter=GB_GCA_001542995.1_protein.faa_LFLA01000022.1_134@PF00015_full_PFAM.6.103--1||GB_GCA_003169195.1_protein.faa_PMQB01000337.1_35@PF00015_full_PFAM.465.657--1||GB_GCA_003169195.1_protein.faa_PMQB01000576.1_3@PF00015_full_PFAM.788.968--1:scovhsp_avg=76.83333333333333:scovhsp_max=81.3:scovhsp_min=74.2:scovhsp_std=3.8888730158406193:scovhsp_sum=230.5:send_avg=129.33333333333334:send_max=168.0:send_min=84.0:send_std=42.39496825489239:send_sum=388.0:sstart_avg=9.333333333333334:sstart_max=13.0:sstart_min=2.0:sstart_std=6.350852961085883:sstart_sum=28.0],((fc7bd590-fca7-4241-a82f-31dcb93cee8d_1@MCPsignal.154.319:5e-09[&&NHX:Sample=rhiztom1:Type=capture:besthit=77.0:bitscore=218.0:capture_class=c__Desulfuromonadia:capture_domain=d__Bacteria:capture_family=f__Geobacteraceae:capture_genus=g__Geomonas:capture_order=o__Geobacterales:capture_phylum=p__Desulfobacterota:capture_species=s__Geomonas silvestris:evalue=5.24e-73:gapopen=0.0:heptad=MCP-38H:length=161.0:mismatch=37.0:qcovhsp=97.6:qend=165.0:qstart=5.0:ref_name=GB_GCA_016713535.1_protein.faa_JADJOY010000003.1_341@PF00015_full_PFAM.486.669:scovhsp=88.0:send=161.0:sstart=1.0],(50f08ff3-b7ed-4402-9d6f-faa2b2630ae6_5@MCPsignal.70.231:0[&&NHX:Sample=rhiztom3:Type=capture:besthit=77.1:bitscore=213.0:capture_class=c__Alphaproteobacteria:capture_domain=d__Bacteria:capture_family=f__Caulobacteraceae:capture_genus=g__Caulobacter:capture_order=o__Caulobacterales:capture_phylum=p__Proteobacteria:capture_species=s__Caulobacter sp003116815:evalue=4.25e-71:gapopen=0.0:heptad=MCP-38H:length=157.0:mismatch=36.0:qcovhsp=97.5:qend=161.0:qstart=5.0:ref_name=GB_GCA_016713535.1_protein.faa_JADJOY010000003.1_341@PF00015_full_PFAM.486.669:scovhsp=85.8:send=157.0:sstart=1.0],97736f71-090c-4adc-9e51-c0a116c215a0_6@MCPsignal.70.231:0[&&NHX:Sample=rhiztom3:Type=capture:besthit=77.1:bitscore=213.0:capture_class=c__Alphaproteobacteria:capture_domain=d__Bacteria:capture_family=f__Caulobacteraceae:capture_genus=g__Caulobacter:capture_order=o__Caulobacterales:capture_phylum=p__Proteobacteria:capture_species=s__Caulobacter sp003116815:evalue=4.25e-71:gapopen=0.0:heptad=MCP-38H:length=157.0:mismatch=36.0:qcovhsp=97.5:qend=161.0:qstart=5.0:ref_name=GB_GCA_016713535.1_protein.faa_JADJOY010000003.1_341@PF00015_full_PFAM.486.669:scovhsp=85.8:send=157.0:sstart=1.0]):0.00461414[&&NHX:Sample_counter=rhiztom3--2:Type_counter=capture--2:besthit_avg=77.1:besthit_max=77.1:besthit_min=77.1:besthit_std=0.0:besthit_sum=154.2:bitscore_avg=213.0:bitscore_max=213.0:bitscore_min=213.0:bitscore_std=0.0:bitscore_sum=426.0:capture_class_counter=c__Alphaproteobacteria--2:capture_domain_counter=d__Bacteria--2:capture_family_counter=f__Caulobacteraceae--2:capture_genus_counter=g__Caulobacter--2:capture_order_counter=o__Caulobacterales--2:capture_phylum_counter=p__Proteobacteria--2:capture_species_counter=s__Caulobacter sp003116815--2:evalue_avg=4.25e-71:evalue_max=4.25e-71:evalue_min=4.25e-71:evalue_std=0.0:evalue_sum=8.5e-71:gapopen_avg=0.0:gapopen_max=0.0:gapopen_min=0.0:gapopen_std=0.0:gapopen_sum=0.0:gtdb_class_counter=:gtdb_domain_counter=:gtdb_family_counter=:gtdb_genus_counter=:gtdb_order_counter=:gtdb_phylum_counter=:gtdb_species_counter=:heptad_counter=MCP-38H--2:lbd_counter=:length_avg=157.0:length_max=157.0:length_min=157.0:length_std=0.0:length_sum=314.0:mismatch_avg=36.0:mismatch_max=36.0:mismatch_min=36.0:mismatch_std=0.0:mismatch_sum=72.0:name=N897078:qcovhsp_avg=97.5:qcovhsp_max=97.5:qcovhsp_min=97.5:qcovhsp_std=0.0:qcovhsp_sum=195.0:qend_avg=161.0:qend_max=161.0:qend_min=161.0:qend_std=0.0:qend_sum=322.0:qstart_avg=5.0:qstart_max=5.0:qstart_min=5.0:qstart_std=0.0:qstart_sum=10.0:ref_name_counter=GB_GCA_016713535.1_protein.faa_JADJOY010000003.1_341@PF00015_full_PFAM.486.669--2:scovhsp_avg=85.8:scovhsp_max=85.8:scovhsp_min=85.8:scovhsp_std=0.0:scovhsp_sum=171.6:send_avg=157.0:send_max=157.0:send_min=157.0:send_std=0.0:send_sum=314.0:sstart_avg=1.0:sstart_max=1.0:sstart_min=1.0:sstart_std=0.0:sstart_sum=2.0])0.794:0.0191678[&&NHX:Sample_counter=rhiztom1--1||rhiztom3--2:Type_counter=capture--3:besthit_avg=77.06666666666666:besthit_max=77.1:besthit_min=77.0:besthit_std=0.05773502691895929:besthit_sum=231.2:bitscore_avg=214.66666666666666:bitscore_max=218.0:bitscore_min=213.0:bitscore_std=2.886751345948129:bitscore_sum=644.0:capture_class_counter=c__Alphaproteobacteria--2||c__Desulfuromonadia--1:capture_domain_counter=d__Bacteria--3:capture_family_counter=f__Caulobacteraceae--2||f__Geobacteraceae--1:capture_genus_counter=g__Caulobacter--2||g__Geomonas--1:capture_order_counter=o__Caulobacterales--2||o__Geobacterales--1:capture_phylum_counter=p__Desulfobacterota--1||p__Proteobacteria--2:capture_species_counter=s__Caulobacter sp003116815--2||s__Geomonas silvestris--1:evalue_avg=2.8508e-71:evalue_max=4.25e-71:evalue_min=5.24e-73:evalue_std=2.423485489950373e-71:evalue_sum=8.5524e-71:gapopen_avg=0.0:gapopen_max=0.0:gapopen_min=0.0:gapopen_std=0.0:gapopen_sum=0.0:gtdb_class_counter=:gtdb_domain_counter=:gtdb_family_counter=:gtdb_genus_counter=:gtdb_order_counter=:gtdb_phylum_counter=:gtdb_species_counter=:heptad_counter=MCP-38H--3:lbd_counter=:length_avg=158.33333333333334:length_max=161.0:length_min=157.0:length_std=2.3094010767585034:length_sum=475.0:mismatch_avg=36.333333333333336:mismatch_max=37.0:mismatch_min=36.0:mismatch_std=0.5773502691896258:mismatch_sum=109.0:name=N897079:qcovhsp_avg=97.53333333333335:qcovhsp_max=97.6:qcovhsp_min=97.5:qcovhsp_std=0.05773502691895929:qcovhsp_sum=292.6:qend_avg=162.33333333333334:qend_max=165.0:qend_min=161.0:qend_std=2.3094010767585034:qend_sum=487.0:qstart_avg=5.0:qstart_max=5.0:qstart_min=5.0:qstart_std=0.0:qstart_sum=15.0:ref_name_counter=GB_GCA_016713535.1_protein.faa_JADJOY010000003.1_341@PF00015_full_PFAM.486.669--3:scovhsp_avg=86.53333333333335:scovhsp_max=88.0:scovhsp_min=85.8:scovhsp_std=1.2701705922171784:scovhsp_sum=259.6:send_avg=158.33333333333334:send_max=161.0:send_min=157.0:send_std=2.3094010767585034:send_sum=475.0:sstart_avg=1.0:sstart_max=1.0:sstart_min=1.0:sstart_std=0.0:sstart_sum=3.0],((8c1ec8af-0e2a-43e5-a51b-de00d4232211_2@MCPsignal.246.313:0[&&NHX:Sample=rhiztom1:Type=capture:capture_class=c__Actinomycetia:capture_domain=d__Bacteria:capture_family=f__Micromonosporaceae:capture_genus=g__Actinoplanes:capture_order=o__Mycobacteriales:capture_phylum=p__Actinobacteriota:capture_species=s__Actinoplanes deccanensis:heptad=MCP-38H],c53b2d36-8b8a-4ddb-a3d3-e3e099be4998_6@MCPsignal.234.301:0[&&NHX:Sample=rhiztom1:Type=capture:capture_class=c__Actinomycetia:capture_domain=d__Bacteria:capture_family=f__Micromonosporaceae:capture_genus=g__Actinoplanes:capture_order=o__Mycobacteriales:capture_phylum=p__Actinobacteriota:capture_species=s__Actinoplanes deccanensis:heptad=MCP-38H]):0.0242477[&&NHX:Sample_counter=rhiztom1--2:Type_counter=capture--2:capture_class_counter=c__Actinomycetia--2:capture_domain_counter=d__Bacteria--2:capture_family_counter=f__Micromonosporaceae--2:capture_genus_counter=g__Actinoplanes--2:capture_order_counter=o__Mycobacteriales--2:capture_phylum_counter=p__Actinobacteriota--2:capture_species_counter=s__Actinoplanes deccanensis--2:gtdb_class_counter=:gtdb_domain_counter=:gtdb_family_counter=:gtdb_genus_counter=:gtdb_order_counter=:gtdb_phylum_counter=:gtdb_species_counter=:heptad_counter=MCP-38H--2:lbd_counter=:name=N897082:ref_name_counter=],(16829186-be0f-40f7-a573-6c0bcaaf6a18_1@MCPsignal.25.125:5e-09[&&NHX:Sample=rhiztom1:Type=capture:besthit=85.4:bitscore=147.0:capture_class=c__Gammaproteobacteria:capture_domain=d__Bacteria:capture_family=f__JAEUOS01:capture_genus=g__JAEUOS01:capture_order=o__Burkholderiales:capture_phylum=p__Proteobacteria:capture_species=s__JAEUOS01 sp016790695:evalue=5.3e-46:gapopen=0.0:heptad=MCP-38H:length=96.0:mismatch=14.0:qcovhsp=96.0:qend=100.0:qstart=5.0:ref_name=GB_GCA_016865485.1_protein.faa_AP024452.1_2667@PF00015_full_PFAM.571.743:scovhsp=55.8:send=96.0:sstart=1.0],91049260-faca-499b-a2a3-684792b6b09e_6@MCPsignal.168.270:5e-09[&&NHX:Sample=rhiztom3:Type=capture:capture_class=c__Dormibacteria:capture_domain=d__Bacteria:capture_family=f__UBA8260:capture_genus=g__UBA8260:capture_order=o__UBA8260:capture_phylum=p__Dormibacterota:capture_species=s__UBA8260 sp003134115:heptad=MCP-38H])0:5e-09[&&NHX:Sample_counter=rhiztom1--1||rhiztom3--1:Type_counter=capture--2:besthit_avg=85.4:besthit_max=85.4:besthit_min=85.4:besthit_std=0:besthit_sum=85.4:bitscore_avg=147.0:bitscore_max=147.0:bitscore_min=147.0:bitscore_std=0:bitscore_sum=147.0:capture_class_counter=c__Dormibacteria--1||c__Gammaproteobacteria--1:capture_domain_counter=d__Bacteria--2:capture_family_counter=f__JAEUOS01--1||f__UBA8260--1:capture_genus_counter=g__JAEUOS01--1||g__UBA8260--1:capture_order_counter=o__Burkholderiales--1||o__UBA8260--1:capture_phylum_counter=p__Dormibacterota--1||p__Proteobacteria--1:capture_species_counter=s__JAEUOS01 sp016790695--1||s__UBA8260 sp003134115--1:evalue_avg=5.3e-46:evalue_max=5.3e-46:evalue_min=5.3e-46:evalue_std=0:evalue_sum=5.3e-46:gapopen_avg=0.0:gapopen_max=0.0:gapopen_min=0.0:gapopen_std=0:gapopen_sum=0.0:gtdb_class_counter=:gtdb_domain_counter=:gtdb_family_counter=:gtdb_genus_counter=:gtdb_order_counter=:gtdb_phylum_counter=:gtdb_species_counter=:heptad_counter=MCP-38H--2:lbd_counter=:length_avg=96.0:length_max=96.0:length_min=96.0:length_std=0:length_sum=96.0:mismatch_avg=14.0:mismatch_max=14.0:mismatch_min=14.0:mismatch_std=0:mismatch_sum=14.0:name=N897085:qcovhsp_avg=96.0:qcovhsp_max=96.0:qcovhsp_min=96.0:qcovhsp_std=0:qcovhsp_sum=96.0:qend_avg=100.0:qend_max=100.0:qend_min=100.0:qend_std=0:qend_sum=100.0:qstart_avg=5.0:qstart_max=5.0:qstart_min=5.0:qstart_std=0:qstart_sum=5.0:ref_name_counter=GB_GCA_016865485.1_protein.faa_AP024452.1_2667@PF00015_full_PFAM.571.743--1:scovhsp_avg=55.8:scovhsp_max=55.8:scovhsp_min=55.8:scovhsp_std=0:scovhsp_sum=55.8:send_avg=96.0:send_max=96.0:send_min=96.0:send_std=0:send_sum=96.0:sstart_avg=1.0:sstart_max=1.0:sstart_min=1.0:sstart_std=0:sstart_sum=1.0])0.569:0.0106711[&&NHX:Sample_counter=rhiztom1--3||rhiztom3--1:Type_counter=capture--4:besthit_avg=85.4:besthit_max=85.4:besthit_min=85.4:besthit_std=0:besthit_sum=85.4:bitscore_avg=147.0:bitscore_max=147.0:bitscore_min=147.0:bitscore_std=0:bitscore_sum=147.0:capture_class_counter=c__Actinomycetia--2||c__Dormibacteria--1||c__Gammaproteobacteria--1:capture_domain_counter=d__Bacteria--4:capture_family_counter=f__JAEUOS01--1||f__Micromonosporaceae--2||f__UBA8260--1:capture_genus_counter=g__Actinoplanes--2||g__JAEUOS01--1||g__UBA8260--1:capture_order_counter=o__Burkholderiales--1||o__Mycobacteriales--2||o__UBA8260--1:capture_phylum_counter=p__Actinobacteriota--2||p__Dormibacterota--1||p__Proteobacteria--1:capture_species_counter=s__Actinoplanes deccanensis--2||s__JAEUOS01 sp016790695--1||s__UBA8260 sp003134115--1:evalue_avg=5.3e-46:evalue_max=5.3e-46:evalue_min=5.3e-46:evalue_std=0:evalue_sum=5.3e-46:gapopen_avg=0.0:gapopen_max=0.0:gapopen_min=0.0:gapopen_std=0:gapopen_sum=0.0:gtdb_class_counter=:gtdb_domain_counter=:gtdb_family_counter=:gtdb_genus_counter=:gtdb_order_counter=:gtdb_phylum_counter=:gtdb_species_counter=:heptad_counter=MCP-38H--4:lbd_counter=:length_avg=96.0:length_max=96.0:length_min=96.0:length_std=0:length_sum=96.0:mismatch_avg=14.0:mismatch_max=14.0:mismatch_min=14.0:mismatch_std=0:mismatch_sum=14.0:name=N897086:qcovhsp_avg=96.0:qcovhsp_max=96.0:qcovhsp_min=96.0:qcovhsp_std=0:qcovhsp_sum=96.0:qend_avg=100.0:qend_max=100.0:qend_min=100.0:qend_std=0:qend_sum=100.0:qstart_avg=5.0:qstart_max=5.0:qstart_min=5.0:qstart_std=0:qstart_sum=5.0:ref_name_counter=GB_GCA_016865485.1_protein.faa_AP024452.1_2667@PF00015_full_PFAM.571.743--1:scovhsp_avg=55.8:scovhsp_max=55.8:scovhsp_min=55.8:scovhsp_std=0:scovhsp_sum=55.8:send_avg=96.0:send_max=96.0:send_min=96.0:send_std=0:send_sum=96.0:sstart_avg=1.0:sstart_max=1.0:sstart_min=1.0:sstart_std=0:sstart_sum=1.0])0.965:0.0927237[&&NHX:Sample_counter=rhiztom1--4||rhiztom3--3:Type_counter=capture--7:besthit_avg=79.15:besthit_max=85.4:besthit_min=77.0:besthit_std=4.166933324800551:besthit_sum=316.6:bitscore_avg=197.75:bitscore_max=218.0:bitscore_min=147.0:bitscore_std=33.915335764223244:bitscore_sum=791.0:capture_class_counter=c__Actinomycetia--2||c__Alphaproteobacteria--2||c__Desulfuromonadia--1||c__Dormibacteria--1||c__Gammaproteobacteria--1:capture_domain_counter=d__Bacteria--7:capture_family_counter=f__Caulobacteraceae--2||f__Geobacteraceae--1||f__JAEUOS01--1||f__Micromonosporaceae--2||f__UBA8260--1:capture_genus_counter=g__Actinoplanes--2||g__Caulobacter--2||g__Geomonas--1||g__JAEUOS01--1||g__UBA8260--1:capture_order_counter=o__Burkholderiales--1||o__Caulobacterales--2||o__Geobacterales--1||o__Mycobacteriales--2||o__UBA8260--1:capture_phylum_counter=p__Actinobacteriota--2||p__Desulfobacterota--1||p__Dormibacterota--1||p__Proteobacteria--3:capture_species_counter=s__Actinoplanes deccanensis--2||s__Caulobacter sp003116815--2||s__Geomonas silvestris--1||s__JAEUOS01 sp016790695--1||s__UBA8260 sp003134115--1:evalue_avg=1.325e-46:evalue_max=5.3e-46:evalue_min=5.24e-73:evalue_std=2.65e-46:evalue_sum=5.3e-46:gapopen_avg=0.0:gapopen_max=0.0:gapopen_min=0.0:gapopen_std=0.0:gapopen_sum=0.0:gtdb_class_counter=:gtdb_domain_counter=:gtdb_family_counter=:gtdb_genus_counter=:gtdb_order_counter=:gtdb_phylum_counter=:gtdb_species_counter=:heptad_counter=MCP-38H--7:lbd_counter=:length_avg=142.75:length_max=161.0:length_min=96.0:length_std=31.223655562196214:length_sum=571.0:mismatch_avg=30.75:mismatch_max=37.0:mismatch_min=14.0:mismatch_std=11.176612486199325:mismatch_sum=123.0:name=N897087:qcovhsp_avg=97.15:qcovhsp_max=97.6:qcovhsp_min=96.0:qcovhsp_std=0.7681145747868597:qcovhsp_sum=388.6:qend_avg=146.75:qend_max=165.0:qend_min=100.0:qend_std=31.223655562196214:qend_sum=587.0:qstart_avg=5.0:qstart_max=5.0:qstart_min=5.0:qstart_std=0.0:qstart_sum=20.0:ref_name_counter=GB_GCA_016713535.1_protein.faa_JADJOY010000003.1_341@PF00015_full_PFAM.486.669--3||GB_GCA_016865485.1_protein.faa_AP024452.1_2667@PF00015_full_PFAM.571.743--1:scovhsp_avg=78.85000000000001:scovhsp_max=88.0:scovhsp_min=55.8:scovhsp_std=15.401623291069031:scovhsp_sum=315.40000000000003:send_avg=142.75:send_max=161.0:send_min=96.0:send_std=31.223655562196214:send_sum=571.0:sstart_avg=1.0:sstart_max=1.0:sstart_min=1.0:sstart_std=0.0:sstart_sum=4.0])0.559:0.0299237[&&NHX:Sample_counter=rhizpot1--2||rhizpot3--6||rhiztom1--5||rhiztom2--1||rhiztom3--3:Type_counter=GTDB--3||capture--17:besthit_avg=74.77142857142857:besthit_max=85.4:besthit_min=55.4:besthit_std=10.175741461226021:besthit_sum=523.4:bitscore_avg=170.85714285714286:bitscore_max=218.0:bitscore_min=107.0:bitscore_std=43.925803242242374:bitscore_sum=1196.0:capture_class_counter=c__Actinomycetia--4||c__Alphaproteobacteria--6||c__Desulfuromonadia--1||c__Dormibacteria--1||c__Gammaproteobacteria--4||c__JACPTQ01--1:capture_domain_counter=d__Bacteria--17:capture_family_counter=f__Ancalomicrobiaceae--3||f__Burkholderiaceae--1||f__Caulobacteraceae--2||f__Cellulomonadaceae--2||f__Geobacteraceae--1||f__JACPTQ01--1||f__JAEUOS01--1||f__Micromonosporaceae--2||f__Rhodanobacteraceae--1||f__Rhodocyclaceae--1||f__UBA8260--1||f__Xanthobacteraceae--1:capture_genus_counter=g__Actinoplanes--2||g__Azonexus--1||g__Bradyrhizobium--1||g__Caulobacter--2||g__Cellulomonas--2||g__Comamonas--1||g__Geomonas--1||g__JACPTQ01--1||g__JAEUOS01--1||g__Luteibacter--1||g__Pinisolibacter--3||g__UBA8260--1:capture_order_counter=o__Actinomycetales--2||o__Burkholderiales--3||o__Caulobacterales--2||o__Geobacterales--1||o__JACPTQ01--1||o__Mycobacteriales--2||o__Rhizobiales--4||o__UBA8260--1||o__Xanthomonadales--1:capture_phylum_counter=p__Actinobacteriota--4||p__Desulfobacterota--1||p__Dormibacterota--1||p__Myxococcota--1||p__Proteobacteria--10:capture_species_counter=s__Actinoplanes deccanensis--2||s__Azonexus sp002470165--1||s__Bradyrhizobium diazoefficiens_A--1||s__Caulobacter sp003116815--2||s__Cellulomonas sp009777345--2||s__Comamonas sp018413525--1||s__Geomonas silvestris--1||s__JACPTQ01 sp016192705--1||s__JAEUOS01 sp016790695--1||s__Luteibacter rhizovicinus--1||s__Pinisolibacter sp002298965--3||s__UBA8260 sp003134115--1:evalue_avg=1.7285714287700076e-32:evalue_max=1.21e-31:evalue_min=5.24e-73:evalue_std=4.5733701233240847e-32:evalue_sum=1.2100000001390054e-31:gapopen_avg=0.14285714285714285:gapopen_max=1.0:gapopen_min=0.0:gapopen_std=0.3779644730092273:gapopen_sum=1.0:gtdb_class_counter=c__Acidobacteriae--1||c__Actinomycetia--2:gtdb_domain_counter=d__Bacteria--3:gtdb_family_counter=f__Bryobacteraceae--1||f__Micromonosporaceae--2:gtdb_genus_counter=g__CADEFT01--1||g__JABDRL01--2:gtdb_order_counter=o__Bryobacterales--1||o__Mycobacteriales--2:gtdb_phylum_counter=p__Acidobacteriota--1||p__Actinobacteriota--2:gtdb_species_counter=s__CADEFT01 sp016789745--1||s__JABDRL01 sp013041765--1||s__JABDRL01 sp016926535--1:heptad_counter=MCP-38H--20:lbd_counter=:lca_tree=d__Bacteria:length_avg=133.57142857142858:length_max=161.0:length_min=72.0:length_std=35.59895664602706:length_sum=935.0:mismatch_avg=35.285714285714285:mismatch_max=69.0:mismatch_min=12.0:mismatch_std=19.12863722027165:mismatch_sum=247.0:name=N897088:qcovhsp_avg=97.97142857142856:qcovhsp_max=100.0:qcovhsp_min=96.0:qcovhsp_std=1.2512850537404685:qcovhsp_sum=685.8:qend_avg=136.14285714285714:qend_max=165.0:qend_min=72.0:qend_std=36.34294324637899:qend_sum=953.0:qstart_avg=3.5714285714285716:qstart_max=5.0:qstart_min=1.0:qstart_std=1.9023794624226837:qstart_sum=25.0:ref_name_counter=GB_GCA_001542995.1_protein.faa_LFLA01000022.1_134@PF00015_full_PFAM.6.103--1||GB_GCA_003169195.1_protein.faa_PMQB01000337.1_35@PF00015_full_PFAM.465.657--1||GB_GCA_003169195.1_protein.faa_PMQB01000576.1_3@PF00015_full_PFAM.788.968--1||GB_GCA_016713535.1_protein.faa_JADJOY010000003.1_341@PF00015_full_PFAM.486.669--3||GB_GCA_016865485.1_protein.faa_AP024452.1_2667@PF00015_full_PFAM.571.743--1:scovhsp_avg=77.9857142857143:scovhsp_max=88.0:scovhsp_min=55.8:scovhsp_std=11.171754349165365:scovhsp_sum=545.9000000000001:send_avg=137.0:send_max=168.0:send_min=84.0:send_std=33.734255586866:send_sum=959.0:sstart_avg=4.571428571428571:sstart_max=13.0:sstart_min=1.0:sstart_std=5.769377287516763:sstart_sum=32.0])0.596:0.00228598[&&NHX:Sample_counter=rhizpot1--3||rhizpot3--6||rhiztom1--5||rhiztom2--1||rhiztom3--4:Type_counter=GTDB--9||capture--19:besthit_avg=74.77142857142859:besthit_max=85.4:besthit_min=55.4:besthit_std=10.175741461226023:besthit_sum=523.4000000000001:bitscore_avg=170.85714285714286:bitscore_max=218.0:bitscore_min=107.0:bitscore_std=43.925803242242374:bitscore_sum=1196.0:capture_class_counter=c__Actinomycetia--4||c__Alphaproteobacteria--7||c__Desulfuromonadia--2||c__Dormibacteria--1||c__Gammaproteobacteria--4||c__JACPTQ01--1:capture_domain_counter=d__Bacteria--19:capture_family_counter=f__Ancalomicrobiaceae--3||f__Burkholderiaceae--1||f__Caulobacteraceae--3||f__Cellulomonadaceae--2||f__Geobacteraceae--2||f__JACPTQ01--1||f__JAEUOS01--1||f__Micromonosporaceae--2||f__Rhodanobacteraceae--1||f__Rhodocyclaceae--1||f__UBA8260--1||f__Xanthobacteraceae--1:capture_genus_counter=g__Actinoplanes--2||g__Azonexus--1||g__Bradyrhizobium--1||g__Caulobacter--2||g__Cellulomonas--2||g__Comamonas--1||g__Geobacter--1||g__Geomonas--1||g__JACPTQ01--1||g__JAEUOS01--1||g__Luteibacter--1||g__Phenylobacterium--1||g__Pinisolibacter--3||g__UBA8260--1:capture_order_counter=o__Actinomycetales--2||o__Burkholderiales--3||o__Caulobacterales--3||o__Geobacterales--2||o__JACPTQ01--1||o__Mycobacteriales--2||o__Rhizobiales--4||o__UBA8260--1||o__Xanthomonadales--1:capture_phylum_counter=p__Actinobacteriota--4||p__Desulfobacterota--2||p__Dormibacterota--1||p__Myxococcota--1||p__Proteobacteria--11:capture_species_counter=s__Actinoplanes deccanensis--2||s__Azonexus sp002470165--1||s__Bradyrhizobium diazoefficiens_A--1||s__Caulobacter sp003116815--2||s__Cellulomonas sp009777345--2||s__Comamonas sp018413525--1||s__Geobacter hydrogenophilus--1||s__Geomonas silvestris--1||s__JACPTQ01 sp016192705--1||s__JAEUOS01 sp016790695--1||s__Luteibacter rhizovicinus--1||s__Phenylobacterium sp001557235--1||s__Pinisolibacter sp002298965--3||s__UBA8260 sp003134115--1:evalue_avg=1.7285714287700076e-32:evalue_max=1.21e-31:evalue_min=5.24e-73:evalue_std=4.5733701233240847e-32:evalue_sum=1.2100000001390054e-31:gapopen_avg=0.14285714285714285:gapopen_max=1.0:gapopen_min=0.0:gapopen_std=0.3779644730092273:gapopen_sum=1.0:gtdb_class_counter=c__Acidobacteriae--1||c__Actinomycetia--3||c__Gemmatimonadetes--2||c__Planctomycetia--3:gtdb_domain_counter=d__Bacteria--9:gtdb_family_counter=f__Bryobacteraceae--1||f__Dermatophilaceae--1||f__GWC2-71-9--2||f__Gemmataceae--1||f__Isosphaeraceae--2||f__Micromonosporaceae--2:gtdb_genus_counter=g__CADEFT01--1||g__JABDRL01--2||g__JADJOM01--2||g__Oryzihumus--1||g__Singulisphaera--2||g__UBA4732--1:gtdb_order_counter=o__Actinomycetales--1||o__Bryobacterales--1||o__Gemmatales--1||o__Gemmatimonadales--2||o__Isosphaerales--2||o__Mycobacteriales--2:gtdb_phylum_counter=p__Acidobacteriota--1||p__Actinobacteriota--3||p__Gemmatimonadota--2||p__Planctomycetota--3:gtdb_species_counter=s__CADEFT01 sp016789745--1||s__JABDRL01 sp013041765--1||s__JABDRL01 sp016926535--1||s__JADJOM01 sp016713435--1||s__JADJOM01 sp016713785--1||s__Oryzihumus leptocrescens--1||s__Singulisphaera acidiphila--1||s__Singulisphaera sp900129635--1||s__UBA4732 sp002404095--1:heptad_counter=MCP-38H--28:lbd_counter=:lca_tree=d__Bacteria:length_avg=133.57142857142858:length_max=161.0:length_min=72.0:length_std=35.59895664602706:length_sum=935.0:mismatch_avg=35.285714285714285:mismatch_max=69.0:mismatch_min=12.0:mismatch_std=19.12863722027165:mismatch_sum=247.0:name=N897089:qcovhsp_avg=97.97142857142858:qcovhsp_max=100.0:qcovhsp_min=96.0:qcovhsp_std=1.2512850537404685:qcovhsp_sum=685.8000000000001:qend_avg=136.14285714285714:qend_max=165.0:qend_min=72.0:qend_std=36.34294324637899:qend_sum=953.0:qstart_avg=3.5714285714285716:qstart_max=5.0:qstart_min=1.0:qstart_std=1.9023794624226837:qstart_sum=25.0:ref_name_counter=GB_GCA_001542995.1_protein.faa_LFLA01000022.1_134@PF00015_full_PFAM.6.103--1||GB_GCA_003169195.1_protein.faa_PMQB01000337.1_35@PF00015_full_PFAM.465.657--1||GB_GCA_003169195.1_protein.faa_PMQB01000576.1_3@PF00015_full_PFAM.788.968--1||GB_GCA_016713535.1_protein.faa_JADJOY010000003.1_341@PF00015_full_PFAM.486.669--3||GB_GCA_016865485.1_protein.faa_AP024452.1_2667@PF00015_full_PFAM.571.743--1:scovhsp_avg=77.9857142857143:scovhsp_max=88.0:scovhsp_min=55.8:scovhsp_std=11.171754349165365:scovhsp_sum=545.9000000000001:send_avg=137.0:send_max=168.0:send_min=84.0:send_std=33.734255586866:send_sum=959.0:sstart_avg=4.571428571428571:sstart_max=13.0:sstart_min=1.0:sstart_std=5.769377287516763:sstart_sum=32.0],(7588bd22-2f88-4915-a8b0-1e4339df9857_2@MCPsignal.170.235:0.0124896[&&NHX:Sample=rhiztom1:Type=capture:capture_class=c__Alphaproteobacteria:capture_domain=d__Bacteria:capture_family=f__Beijerinckiaceae:capture_genus=g__Methylobacterium:capture_order=o__Rhizobiales:capture_phylum=p__Proteobacteria:capture_species=s__Methylobacterium sp005502455:heptad=MCP-38H],(d994a3af-8d92-40e3-9a43-e3ddd18f76aa_6@MCPsignal.252.411:5e-09[&&NHX:Sample=rhiztom3:Type=capture:capture_class=c__Alphaproteobacteria:capture_domain=d__Bacteria:capture_family=f__Azospirillaceae:capture_genus=g__Desertibacter:capture_order=o__Azospirillales:capture_phylum=p__Proteobacteria:capture_species=s__Desertibacter sp017355985:heptad=MCP-38H],(68a9f4e7-7d62-4e11-9136-75e26b036dcf_1@MCPsignal.214.366:0.00956327[&&NHX:Sample=rhiztom2:Type=capture:besthit=72.7:bitscore=194.0:capture_class=c__Alphaproteobacteria:capture_domain=d__Bacteria:capture_family=f__Azospirillaceae:capture_genus=g__Desertibacter:capture_order=o__Azospirillales:capture_phylum=p__Proteobacteria:capture_species=s__Desertibacter sp017355985:evalue=8.69e-64:gapopen=0.0:heptad=MCP-38H:length=150.0:mismatch=41.0:qcovhsp=98.7:qend=152.0:qstart=3.0:ref_name=GB_GCA_018242525.1_protein.faa_JAFEBS010000048.1_122@PF00015_full_PFAM.480.653:scovhsp=86.7:send=150.0:sstart=1.0],60b37f73-f370-43eb-a4ee-fcb4ccf19760_2@MCPsignal.32.196:0.00850738[&&NHX:Sample=rhiztom3:Type=capture:capture_class=c__Alphaproteobacteria:capture_domain=d__Bacteria:capture_family=f__Azospirillaceae:capture_genus=g__Desertibacter:capture_order=o__Azospirillales:capture_phylum=p__Proteobacteria:capture_species=s__Desertibacter sp017355985:heptad=MCP-38H])0.638:0.000799266[&&NHX:Sample_counter=rhiztom2--1||rhiztom3--1:Type_counter=capture--2:besthit_avg=72.7:besthit_max=72.7:besthit_min=72.7:besthit_std=0:besthit_sum=72.7:bitscore_avg=194.0:bitscore_max=194.0:bitscore_min=194.0:bitscore_std=0:bitscore_sum=194.0:capture_class_counter=c__Alphaproteobacteria--2:capture_domain_counter=d__Bacteria--2:capture_family_counter=f__Azospirillaceae--2:capture_genus_counter=g__Desertibacter--2:capture_order_counter=o__Azospirillales--2:capture_phylum_counter=p__Proteobacteria--2:capture_species_counter=s__Desertibacter sp017355985--2:evalue_avg=8.69e-64:evalue_max=8.69e-64:evalue_min=8.69e-64:evalue_std=0:evalue_sum=8.69e-64:gapopen_avg=0.0:gapopen_max=0.0:gapopen_min=0.0:gapopen_std=0:gapopen_sum=0.0:gtdb_class_counter=:gtdb_domain_counter=:gtdb_family_counter=:gtdb_genus_counter=:gtdb_order_counter=:gtdb_phylum_counter=:gtdb_species_counter=:heptad_counter=MCP-38H--2:lbd_counter=:length_avg=150.0:length_max=150.0:length_min=150.0:length_std=0:length_sum=150.0:mismatch_avg=41.0:mismatch_max=41.0:mismatch_min=41.0:mismatch_std=0:mismatch_sum=41.0:name=N897094:qcovhsp_avg=98.7:qcovhsp_max=98.7:qcovhsp_min=98.7:qcovhsp_std=0:qcovhsp_sum=98.7:qend_avg=152.0:qend_max=152.0:qend_min=152.0:qend_std=0:qend_sum=152.0:qstart_avg=3.0:qstart_max=3.0:qstart_min=3.0:qstart_std=0:qstart_sum=3.0:ref_name_counter=GB_GCA_018242525.1_protein.faa_JAFEBS010000048.1_122@PF00015_full_PFAM.480.653--1:scovhsp_avg=86.7:scovhsp_max=86.7:scovhsp_min=86.7:scovhsp_std=0:scovhsp_sum=86.7:send_avg=150.0:send_max=150.0:send_min=150.0:send_std=0:send_sum=150.0:sstart_avg=1.0:sstart_max=1.0:sstart_min=1.0:sstart_std=0:sstart_sum=1.0])0:5e-09[&&NHX:Sample_counter=rhiztom2--1||rhiztom3--2:Type_counter=capture--3:besthit_avg=72.7:besthit_max=72.7:besthit_min=72.7:besthit_std=0:besthit_sum=72.7:bitscore_avg=194.0:bitscore_max=194.0:bitscore_min=194.0:bitscore_std=0:bitscore_sum=194.0:capture_class_counter=c__Alphaproteobacteria--3:capture_domain_counter=d__Bacteria--3:capture_family_counter=f__Azospirillaceae--3:capture_genus_counter=g__Desertibacter--3:capture_order_counter=o__Azospirillales--3:capture_phylum_counter=p__Proteobacteria--3:capture_species_counter=s__Desertibacter sp017355985--3:evalue_avg=8.69e-64:evalue_max=8.69e-64:evalue_min=8.69e-64:evalue_std=0:evalue_sum=8.69e-64:gapopen_avg=0.0:gapopen_max=0.0:gapopen_min=0.0:gapopen_std=0:gapopen_sum=0.0:gtdb_class_counter=:gtdb_domain_counter=:gtdb_family_counter=:gtdb_genus_counter=:gtdb_order_counter=:gtdb_phylum_counter=:gtdb_species_counter=:heptad_counter=MCP-38H--3:lbd_counter=:length_avg=150.0:length_max=150.0:length_min=150.0:length_std=0:length_sum=150.0:mismatch_avg=41.0:mismatch_max=41.0:mismatch_min=41.0:mismatch_std=0:mismatch_sum=41.0:name=N897095:qcovhsp_avg=98.7:qcovhsp_max=98.7:qcovhsp_min=98.7:qcovhsp_std=0:qcovhsp_sum=98.7:qend_avg=152.0:qend_max=152.0:qend_min=152.0:qend_std=0:qend_sum=152.0:qstart_avg=3.0:qstart_max=3.0:qstart_min=3.0:qstart_std=0:qstart_sum=3.0:ref_name_counter=GB_GCA_018242525.1_protein.faa_JAFEBS010000048.1_122@PF00015_full_PFAM.480.653--1:scovhsp_avg=86.7:scovhsp_max=86.7:scovhsp_min=86.7:scovhsp_std=0:scovhsp_sum=86.7:send_avg=150.0:send_max=150.0:send_min=150.0:send_std=0:send_sum=150.0:sstart_avg=1.0:sstart_max=1.0:sstart_min=1.0:sstart_std=0:sstart_sum=1.0])1:0.190909[&&NHX:Sample_counter=rhiztom1--1||rhiztom2--1||rhiztom3--2:Type_counter=capture--4:besthit_avg=72.7:besthit_max=72.7:besthit_min=72.7:besthit_std=0:besthit_sum=72.7:bitscore_avg=194.0:bitscore_max=194.0:bitscore_min=194.0:bitscore_std=0:bitscore_sum=194.0:capture_class_counter=c__Alphaproteobacteria--4:capture_domain_counter=d__Bacteria--4:capture_family_counter=f__Azospirillaceae--3||f__Beijerinckiaceae--1:capture_genus_counter=g__Desertibacter--3||g__Methylobacterium--1:capture_order_counter=o__Azospirillales--3||o__Rhizobiales--1:capture_phylum_counter=p__Proteobacteria--4:capture_species_counter=s__Desertibacter sp017355985--3||s__Methylobacterium sp005502455--1:evalue_avg=8.69e-64:evalue_max=8.69e-64:evalue_min=8.69e-64:evalue_std=0:evalue_sum=8.69e-64:gapopen_avg=0.0:gapopen_max=0.0:gapopen_min=0.0:gapopen_std=0:gapopen_sum=0.0:gtdb_class_counter=:gtdb_domain_counter=:gtdb_family_counter=:gtdb_genus_counter=:gtdb_order_counter=:gtdb_phylum_counter=:gtdb_species_counter=:heptad_counter=MCP-38H--4:lbd_counter=:length_avg=150.0:length_max=150.0:length_min=150.0:length_std=0:length_sum=150.0:mismatch_avg=41.0:mismatch_max=41.0:mismatch_min=41.0:mismatch_std=0:mismatch_sum=41.0:name=N897096:qcovhsp_avg=98.7:qcovhsp_max=98.7:qcovhsp_min=98.7:qcovhsp_std=0:qcovhsp_sum=98.7:qend_avg=152.0:qend_max=152.0:qend_min=152.0:qend_std=0:qend_sum=152.0:qstart_avg=3.0:qstart_max=3.0:qstart_min=3.0:qstart_std=0:qstart_sum=3.0:ref_name_counter=GB_GCA_018242525.1_protein.faa_JAFEBS010000048.1_122@PF00015_full_PFAM.480.653--1:scovhsp_avg=86.7:scovhsp_max=86.7:scovhsp_min=86.7:scovhsp_std=0:scovhsp_sum=86.7:send_avg=150.0:send_max=150.0:send_min=150.0:send_std=0:send_sum=150.0:sstart_avg=1.0:sstart_max=1.0:sstart_min=1.0:sstart_std=0:sstart_sum=1.0])0.81:0.0154575[&&NHX:Sample_counter=rhizpot1--3||rhizpot3--6||rhiztom1--6||rhiztom2--2||rhiztom3--6:Type_counter=GTDB--9||capture--23:besthit_avg=74.5125:besthit_max=85.4:besthit_min=55.4:besthit_std=9.449329152303429:besthit_sum=596.1:bitscore_avg=173.75:bitscore_max=218.0:bitscore_min=107.0:bitscore_std=41.48235425196736:bitscore_sum=1390.0:capture_class_counter=c__Actinomycetia--4||c__Alphaproteobacteria--11||c__Desulfuromonadia--2||c__Dormibacteria--1||c__Gammaproteobacteria--4||c__JACPTQ01--1:capture_domain_counter=d__Bacteria--23:capture_family_counter=f__Ancalomicrobiaceae--3||f__Azospirillaceae--3||f__Beijerinckiaceae--1||f__Burkholderiaceae--1||f__Caulobacteraceae--3||f__Cellulomonadaceae--2||f__Geobacteraceae--2||f__JACPTQ01--1||f__JAEUOS01--1||f__Micromonosporaceae--2||f__Rhodanobacteraceae--1||f__Rhodocyclaceae--1||f__UBA8260--1||f__Xanthobacteraceae--1:capture_genus_counter=g__Actinoplanes--2||g__Azonexus--1||g__Bradyrhizobium--1||g__Caulobacter--2||g__Cellulomonas--2||g__Comamonas--1||g__Desertibacter--3||g__Geobacter--1||g__Geomonas--1||g__JACPTQ01--1||g__JAEUOS01--1||g__Luteibacter--1||g__Methylobacterium--1||g__Phenylobacterium--1||g__Pinisolibacter--3||g__UBA8260--1:capture_order_counter=o__Actinomycetales--2||o__Azospirillales--3||o__Burkholderiales--3||o__Caulobacterales--3||o__Geobacterales--2||o__JACPTQ01--1||o__Mycobacteriales--2||o__Rhizobiales--5||o__UBA8260--1||o__Xanthomonadales--1:capture_phylum_counter=p__Actinobacteriota--4||p__Desulfobacterota--2||p__Dormibacterota--1||p__Myxococcota--1||p__Proteobacteria--15:capture_species_counter=s__Actinoplanes deccanensis--2||s__Azonexus sp002470165--1||s__Bradyrhizobium diazoefficiens_A--1||s__Caulobacter sp003116815--2||s__Cellulomonas sp009777345--2||s__Comamonas sp018413525--1||s__Desertibacter sp017355985--3||s__Geobacter hydrogenophilus--1||s__Geomonas silvestris--1||s__JACPTQ01 sp016192705--1||s__JAEUOS01 sp016790695--1||s__Luteibacter rhizovicinus--1||s__Methylobacterium sp005502455--1||s__Phenylobacterium sp001557235--1||s__Pinisolibacter sp002298965--3||s__UBA8260 sp003134115--1:evalue_avg=1.5125000001737567e-32:evalue_max=1.21e-31:evalue_min=5.24e-73:evalue_std=4.277996026108404e-32:evalue_sum=1.2100000001390054e-31:gapopen_avg=0.125:gapopen_max=1.0:gapopen_min=0.0:gapopen_std=0.3535533905932738:gapopen_sum=1.0:gtdb_class_counter=c__Acidobacteriae--1||c__Actinomycetia--3||c__Gemmatimonadetes--2||c__Planctomycetia--3:gtdb_domain_counter=d__Bacteria--9:gtdb_family_counter=f__Bryobacteraceae--1||f__Dermatophilaceae--1||f__GWC2-71-9--2||f__Gemmataceae--1||f__Isosphaeraceae--2||f__Micromonosporaceae--2:gtdb_genus_counter=g__CADEFT01--1||g__JABDRL01--2||g__JADJOM01--2||g__Oryzihumus--1||g__Singulisphaera--2||g__UBA4732--1:gtdb_order_counter=o__Actinomycetales--1||o__Bryobacterales--1||o__Gemmatales--1||o__Gemmatimonadales--2||o__Isosphaerales--2||o__Mycobacteriales--2:gtdb_phylum_counter=p__Acidobacteriota--1||p__Actinobacteriota--3||p__Gemmatimonadota--2||p__Planctomycetota--3:gtdb_species_counter=s__CADEFT01 sp016789745--1||s__JABDRL01 sp013041765--1||s__JABDRL01 sp016926535--1||s__JADJOM01 sp016713435--1||s__JADJOM01 sp016713785--1||s__Oryzihumus leptocrescens--1||s__Singulisphaera acidiphila--1||s__Singulisphaera sp900129635--1||s__UBA4732 sp002404095--1:heptad_counter=MCP-38H--32:lbd_counter=:lca_tree=d__Bacteria:length_avg=135.625:length_max=161.0:length_min=72.0:length_std=33.46613426819929:length_sum=1085.0:mismatch_avg=36.0:mismatch_max=69.0:mismatch_min=12.0:mismatch_std=17.82454166912254:mismatch_sum=288.0:name=N897097:qcovhsp_avg=98.0625:qcovhsp_max=100.0:qcovhsp_min=96.0:qcovhsp_std=1.1867572865345546:qcovhsp_sum=784.5:qend_avg=138.125:qend_max=165.0:qend_min=72.0:qend_std=34.11090106444817:qend_sum=1105.0:qstart_avg=3.5:qstart_max=5.0:qstart_min=1.0:qstart_std=1.7728105208558367:qstart_sum=28.0:ref_name_counter=GB_GCA_001542995.1_protein.faa_LFLA01000022.1_134@PF00015_full_PFAM.6.103--1||GB_GCA_003169195.1_protein.faa_PMQB01000337.1_35@PF00015_full_PFAM.465.657--1||GB_GCA_003169195.1_protein.faa_PMQB01000576.1_3@PF00015_full_PFAM.788.968--1||GB_GCA_016713535.1_protein.faa_JADJOY010000003.1_341@PF00015_full_PFAM.486.669--3||GB_GCA_016865485.1_protein.faa_AP024452.1_2667@PF00015_full_PFAM.571.743--1||GB_GCA_018242525.1_protein.faa_JAFEBS010000048.1_122@PF00015_full_PFAM.480.653--1:scovhsp_avg=79.07499999999999:scovhsp_max=88.0:scovhsp_min=55.8:scovhsp_std=10.792159852676122:scovhsp_sum=632.5999999999999:send_avg=138.625:send_max=168.0:send_min=84.0:send_std=31.56823674880451:send_sum=1109.0:sstart_avg=4.125:sstart_max=13.0:sstart_min=1.0:sstart_std=5.488624600025037:sstart_sum=33.0],((((GB_GCA_017882905.1_protein.faa_JADGOO010000052.1_9@PF00015_full_PFAM.340.511:0.261047[&&NHX:Type=GTDB:gtdb_class=c__Acidimicrobiia:gtdb_domain=d__Bacteria:gtdb_family=f__PALSA-610:gtdb_genus=g__Chersky-683:gtdb_order=o__IMCC26256:gtdb_phylum=p__Actinobacteriota:gtdb_species=s__Chersky-683 sp017882905:heptad=MCP-38H:species=d__Bacteria_p__Actinobacteriota_c__Acidimicrobiia_o__IMCC26256_f__PALSA-610_g__Chersky-683_s__Chersky-683 sp017882905],(9c447563-23a3-49d7-9df9-a205ea9a56d5_6@MCPsignal.202.370:0[&&NHX:Sample=rhiztom2:Type=capture:capture_class=c__Gammaproteobacteria:capture_domain=d__Bacteria:capture_family=f__Pseudomonadaceae:capture_genus=g__Pseudomonas_E:capture_order=o__Pseudomonadales:capture_phylum=p__Proteobacteria:capture_species=s__Pseudomonas_E sp900110765:heptad=MCP-38H],04d314f9-c4eb-4e81-8d66-9e8b3bae53e2_4@MCPsignal.203.371:0[&&NHX:Sample=rhiztom2:Type=capture:capture_class=c__Gammaproteobacteria:capture_domain=d__Bacteria:capture_family=f__Pseudomonadaceae:capture_genus=g__Pseudomonas_E:capture_order=o__Pseudomonadales:capture_phylum=p__Proteobacteria:capture_species=s__Pseudomonas_E sp900110765:heptad=MCP-38H]):0.172542[&&NHX:Sample_counter=rhiztom2--2:Type_counter=capture--2:capture_class_counter=c__Gammaproteobacteria--2:capture_domain_counter=d__Bacteria--2:capture_family_counter=f__Pseudomonadaceae--2:capture_genus_counter=g__Pseudomonas_E--2:capture_order_counter=o__Pseudomonadales--2:capture_phylum_counter=p__Proteobacteria--2:capture_species_counter=s__Pseudomonas_E sp900110765--2:gtdb_class_counter=:gtdb_domain_counter=:gtdb_family_counter=:gtdb_genus_counter=:gtdb_order_counter=:gtdb_phylum_counter=:gtdb_species_counter=:heptad_counter=MCP-38H--2:lbd_counter=:name=N897101:ref_name_counter=])0.724:0.0287696[&&NHX:Sample_counter=rhiztom2--2:Type_counter=GTDB--1||capture--2:capture_class_counter=c__Gammaproteobacteria--2:capture_domain_counter=d__Bacteria--2:capture_family_counter=f__Pseudomonadaceae--2:capture_genus_counter=g__Pseudomonas_E--2:capture_order_counter=o__Pseudomonadales--2:capture_phylum_counter=p__Proteobacteria--2:capture_species_counter=s__Pseudomonas_E sp900110765--2:gtdb_class_counter=c__Acidimicrobiia--1:gtdb_domain_counter=d__Bacteria--1:gtdb_family_counter=f__PALSA-610--1:gtdb_genus_counter=g__Chersky-683--1:gtdb_order_counter=o__IMCC26256--1:gtdb_phylum_counter=p__Actinobacteriota--1:gtdb_species_counter=s__Chersky-683 sp017882905--1:heptad_counter=MCP-38H--3:lbd_counter=:lca_tree=s__Chersky-683 sp017882905:name=N897102:ref_name_counter=],(b80313b7-2451-470d-add4-c58fcb4e45db_5@MCPsignal.287.367:0.0713648[&&NHX:Sample=rhizpot2:Type=capture:capture_class=c__Alphaproteobacteria:capture_domain=d__Bacteria:capture_family=f__Rhodovibrionaceae:capture_genus=g__Rhodovibrio:capture_order=o__Kiloniellales:capture_phylum=p__Proteobacteria:capture_species=s__Rhodovibrio sodomensis:heptad=MCP-38H],3fc0b9dd-5e2b-55e1-8eab-a086e90bfc43_4@MCPsignal.280.403:0.0507471[&&NHX:Sample=rhizpot1:Type=capture:besthit=83.5:bitscore=171.0:capture_class=c__Leptospirae:capture_domain=d__Bacteria:capture_family=f__Leptonemataceae:capture_genus=g__UBA3465:capture_order=o__Leptospirales:capture_phylum=p__Spirochaetota:capture_species=s__UBA3465 sp002729885:evalue=6.49e-55:gapopen=0.0:heptad=MCP-38H:length=121.0:mismatch=20.0:qcovhsp=98.4:qend=123.0:qstart=3.0:ref_name=GB_GCA_016709545.1_protein.faa_JADJMO010000020.1_67@PF00015_full_PFAM.407.587:scovhsp=67.2:send=122.0:sstart=2.0])0.878:0.0263929[&&NHX:Sample_counter=rhizpot1--1||rhizpot2--1:Type_counter=capture--2:besthit_avg=83.5:besthit_max=83.5:besthit_min=83.5:besthit_std=0:besthit_sum=83.5:bitscore_avg=171.0:bitscore_max=171.0:bitscore_min=171.0:bitscore_std=0:bitscore_sum=171.0:capture_class_counter=c__Alphaproteobacteria--1||c__Leptospirae--1:capture_domain_counter=d__Bacteria--2:capture_family_counter=f__Leptonemataceae--1||f__Rhodovibrionaceae--1:capture_genus_counter=g__Rhodovibrio--1||g__UBA3465--1:capture_order_counter=o__Kiloniellales--1||o__Leptospirales--1:capture_phylum_counter=p__Proteobacteria--1||p__Spirochaetota--1:capture_species_counter=s__Rhodovibrio sodomensis--1||s__UBA3465 sp002729885--1:evalue_avg=6.49e-55:evalue_max=6.49e-55:evalue_min=6.49e-55:evalue_std=0:evalue_sum=6.49e-55:gapopen_avg=0.0:gapopen_max=0.0:gapopen_min=0.0:gapopen_std=0:gapopen_sum=0.0:gtdb_class_counter=:gtdb_domain_counter=:gtdb_family_counter=:gtdb_genus_counter=:gtdb_order_counter=:gtdb_phylum_counter=:gtdb_species_counter=:heptad_counter=MCP-38H--2:lbd_counter=:length_avg=121.0:length_max=121.0:length_min=121.0:length_std=0:length_sum=121.0:mismatch_avg=20.0:mismatch_max=20.0:mismatch_min=20.0:mismatch_std=0:mismatch_sum=20.0:name=N897105:qcovhsp_avg=98.4:qcovhsp_max=98.4:qcovhsp_min=98.4:qcovhsp_std=0:qcovhsp_sum=98.4:qend_avg=123.0:qend_max=123.0:qend_min=123.0:qend_std=0:qend_sum=123.0:qstart_avg=3.0:qstart_max=3.0:qstart_min=3.0:qstart_std=0:qstart_sum=3.0:ref_name_counter=GB_GCA_016709545.1_protein.faa_JADJMO010000020.1_67@PF00015_full_PFAM.407.587--1:scovhsp_avg=67.2:scovhsp_max=67.2:scovhsp_min=67.2:scovhsp_std=0:scovhsp_sum=67.2:send_avg=122.0:send_max=122.0:send_min=122.0:send_std=0:send_sum=122.0:sstart_avg=2.0:sstart_max=2.0:sstart_min=2.0:sstart_std=0:sstart_sum=2.0])0.952:0.0531067[&&NHX:Sample_counter=rhizpot1--1||rhizpot2--1||rhiztom2--2:Type_counter=GTDB--1||capture--4:besthit_avg=83.5:besthit_max=83.5:besthit_min=83.5:besthit_std=0:besthit_sum=83.5:bitscore_avg=171.0:bitscore_max=171.0:bitscore_min=171.0:bitscore_std=0:bitscore_sum=171.0:capture_class_counter=c__Alphaproteobacteria--1||c__Gammaproteobacteria--2||c__Leptospirae--1:capture_domain_counter=d__Bacteria--4:capture_family_counter=f__Leptonemataceae--1||f__Pseudomonadaceae--2||f__Rhodovibrionaceae--1:capture_genus_counter=g__Pseudomonas_E--2||g__Rhodovibrio--1||g__UBA3465--1:capture_order_counter=o__Kiloniellales--1||o__Leptospirales--1||o__Pseudomonadales--2:capture_phylum_counter=p__Proteobacteria--3||p__Spirochaetota--1:capture_species_counter=s__Pseudomonas_E sp900110765--2||s__Rhodovibrio sodomensis--1||s__UBA3465 sp002729885--1:evalue_avg=6.49e-55:evalue_max=6.49e-55:evalue_min=6.49e-55:evalue_std=0:evalue_sum=6.49e-55:gapopen_avg=0.0:gapopen_max=0.0:gapopen_min=0.0:gapopen_std=0:gapopen_sum=0.0:gtdb_class_counter=c__Acidimicrobiia--1:gtdb_domain_counter=d__Bacteria--1:gtdb_family_counter=f__PALSA-610--1:gtdb_genus_counter=g__Chersky-683--1:gtdb_order_counter=o__IMCC26256--1:gtdb_phylum_counter=p__Actinobacteriota--1:gtdb_species_counter=s__Chersky-683 sp017882905--1:heptad_counter=MCP-38H--5:lbd_counter=:lca_tree=s__Chersky-683 sp017882905:length_avg=121.0:length_max=121.0:length_min=121.0:length_std=0:length_sum=121.0:mismatch_avg=20.0:mismatch_max=20.0:mismatch_min=20.0:mismatch_std=0:mismatch_sum=20.0:name=N897106:qcovhsp_avg=98.4:qcovhsp_max=98.4:qcovhsp_min=98.4:qcovhsp_std=0:qcovhsp_sum=98.4:qend_avg=123.0:qend_max=123.0:qend_min=123.0:qend_std=0:qend_sum=123.0:qstart_avg=3.0:qstart_max=3.0:qstart_min=3.0:qstart_std=0:qstart_sum=3.0:ref_name_counter=GB_GCA_016709545.1_protein.faa_JADJMO010000020.1_67@PF00015_full_PFAM.407.587--1:scovhsp_avg=67.2:scovhsp_max=67.2:scovhsp_min=67.2:scovhsp_std=0:scovhsp_sum=67.2:send_avg=122.0:send_max=122.0:send_min=122.0:send_std=0:send_sum=122.0:sstart_avg=2.0:sstart_max=2.0:sstart_min=2.0:sstart_std=0:sstart_sum=2.0],((GB_GCA_016207065.1_protein.faa_JACQQK010000105.1_7@PF00015_full_PFAM.726.918:0.107256[&&NHX:Type=GTDB:gtdb_class=c__Nitrospinia:gtdb_domain=d__Bacteria:gtdb_family=f__Nitrospinaceae:gtdb_genus=g__JACRGP01:gtdb_order=o__Nitrospinales:gtdb_phylum=p__Nitrospinota:gtdb_species=s__JACRGP01 sp016207065:heptad=MCP-38H:species=d__Bacteria_p__Nitrospinota_c__Nitrospinia_o__Nitrospinales_f__Nitrospinaceae_g__JACRGP01_s__JACRGP01 sp016207065],((GB_GCA_016217765.1_protein.faa_JACRGP010000006.1_15@PF00015_full_PFAM.728.927:0.0197488[&&NHX:Type=GTDB:gtdb_class=c__Nitrospinia:gtdb_domain=d__Bacteria:gtdb_family=f__Nitrospinaceae:gtdb_genus=g__JACRGP01:gtdb_order=o__Nitrospinales:gtdb_phylum=p__Nitrospinota:gtdb_species=s__JACRGP01 sp016217765:heptad=MCP-38H:species=d__Bacteria_p__Nitrospinota_c__Nitrospinia_o__Nitrospinales_f__Nitrospinaceae_g__JACRGP01_s__JACRGP01 sp016217765],GB_GCA_016207065.1_protein.faa_JACQQK010000080.1_12@PF00015_full_PFAM.728.916:0.00791996[&&NHX:Type=GTDB:gtdb_class=c__Nitrospinia:gtdb_domain=d__Bacteria:gtdb_family=f__Nitrospinaceae:gtdb_genus=g__JACRGP01:gtdb_order=o__Nitrospinales:gtdb_phylum=p__Nitrospinota:gtdb_species=s__JACRGP01 sp016207065:heptad=MCP-38H:species=d__Bacteria_p__Nitrospinota_c__Nitrospinia_o__Nitrospinales_f__Nitrospinaceae_g__JACRGP01_s__JACRGP01 sp016207065])0.914:0.030276[&&NHX:Sample_counter=:Type_counter=GTDB--2:capture_class_counter=:capture_domain_counter=:capture_family_counter=:capture_genus_counter=:capture_order_counter=:capture_phylum_counter=:capture_species_counter=:evoltype=D:gtdb_class_counter=c__Nitrospinia--2:gtdb_domain_counter=d__Bacteria--2:gtdb_family_counter=f__Nitrospinaceae--2:gtdb_genus_counter=g__JACRGP01--2:gtdb_order_counter=o__Nitrospinales--2:gtdb_phylum_counter=p__Nitrospinota--2:gtdb_species_counter=s__JACRGP01 sp016207065--1||s__JACRGP01 sp016217765--1:heptad_counter=MCP-38H--2:lbd_counter=:lca=d__Bacteria:lca_tree=g__JACRGP01:name=N897110:ref_name_counter=],(GB_GCA_016207065.1_protein.faa_JACQQK010000146.1_1@PF00015_full_PFAM.728.827:0.00554252[&&NHX:Type=GTDB:gtdb_class=c__Nitrospinia:gtdb_domain=d__Bacteria:gtdb_family=f__Nitrospinaceae:gtdb_genus=g__JACRGP01:gtdb_order=o__Nitrospinales:gtdb_phylum=p__Nitrospinota:gtdb_species=s__JACRGP01 sp016207065:heptad=MCP-38H:species=d__Bacteria_p__Nitrospinota_c__Nitrospinia_o__Nitrospinales_f__Nitrospinaceae_g__JACRGP01_s__JACRGP01 sp016207065],GB_GCA_016217765.1_protein.faa_JACRGP010000134.1_12@PF00015_full_PFAM.553.637:0.13699[&&NHX:Type=GTDB:gtdb_class=c__Nitrospinia:gtdb_domain=d__Bacteria:gtdb_family=f__Nitrospinaceae:gtdb_genus=g__JACRGP01:gtdb_order=o__Nitrospinales:gtdb_phylum=p__Nitrospinota:gtdb_species=s__JACRGP01 sp016217765:heptad=MCP-38H:species=d__Bacteria_p__Nitrospinota_c__Nitrospinia_o__Nitrospinales_f__Nitrospinaceae_g__JACRGP01_s__JACRGP01 sp016217765])0.252:0.0315295[&&NHX:Sample_counter=:Type_counter=GTDB--2:capture_class_counter=:capture_domain_counter=:capture_family_counter=:capture_genus_counter=:capture_order_counter=:capture_phylum_counter=:capture_species_counter=:evoltype=D:gtdb_class_counter=c__Nitrospinia--2:gtdb_domain_counter=d__Bacteria--2:gtdb_family_counter=f__Nitrospinaceae--2:gtdb_genus_counter=g__JACRGP01--2:gtdb_order_counter=o__Nitrospinales--2:gtdb_phylum_counter=p__Nitrospinota--2:gtdb_species_counter=s__JACRGP01 sp016207065--1||s__JACRGP01 sp016217765--1:heptad_counter=MCP-38H--2:lbd_counter=:lca=d__Bacteria:lca_tree=g__JACRGP01:name=N897113:ref_name_counter=])0.86:0.0308522[&&NHX:Sample_counter=:Type_counter=GTDB--4:capture_class_counter=:capture_domain_counter=:capture_family_counter=:capture_genus_counter=:capture_order_counter=:capture_phylum_counter=:capture_species_counter=:evoltype=D:gtdb_class_counter=c__Nitrospinia--4:gtdb_domain_counter=d__Bacteria--4:gtdb_family_counter=f__Nitrospinaceae--4:gtdb_genus_counter=g__JACRGP01--4:gtdb_order_counter=o__Nitrospinales--4:gtdb_phylum_counter=p__Nitrospinota--4:gtdb_species_counter=s__JACRGP01 sp016207065--2||s__JACRGP01 sp016217765--2:heptad_counter=MCP-38H--4:lbd_counter=:lca=d__Bacteria:lca_tree=g__JACRGP01:name=N897114:ref_name_counter=])0.997:0.117753[&&NHX:Sample_counter=:Type_counter=GTDB--5:capture_class_counter=:capture_domain_counter=:capture_family_counter=:capture_genus_counter=:capture_order_counter=:capture_phylum_counter=:capture_species_counter=:evoltype=D:gtdb_class_counter=c__Nitrospinia--5:gtdb_domain_counter=d__Bacteria--5:gtdb_family_counter=f__Nitrospinaceae--5:gtdb_genus_counter=g__JACRGP01--5:gtdb_order_counter=o__Nitrospinales--5:gtdb_phylum_counter=p__Nitrospinota--5:gtdb_species_counter=s__JACRGP01 sp016207065--3||s__JACRGP01 sp016217765--2:heptad_counter=MCP-38H--5:lbd_counter=:lca=d__Bacteria:lca_tree=g__JACRGP01:name=N897115:ref_name_counter=],(((2a28e15f-b85a-54d1-bfe0-04cf17cb8e6d_1@MCPsignal.19.99:0.139114[&&NHX:Sample=rhiztom1:Type=capture:capture_class=c__Gammaproteobacteria:capture_domain=d__Bacteria:capture_family=f__Pseudomonadaceae:capture_genus=g__Pseudomonas_E:capture_order=o__Pseudomonadales:capture_phylum=p__Proteobacteria:capture_species=s__Pseudomonas_E laurentiana:heptad=MCP-38H],(((GB_GCA_013349585.1_protein.faa_DUZG01000079.1_3@PF00015_full_PFAM.13.152:0.08003[&&NHX:Type=GTDB:gtdb_class=c__Nitrospinia:gtdb_domain=d__Bacteria:gtdb_family=f__Nitrospinaceae:gtdb_genus=g__UBA8687:gtdb_order=o__Nitrospinales:gtdb_phylum=p__Nitrospinota:gtdb_species=s__UBA8687 sp013349585:heptad=MCP-38H:species=d__Bacteria_p__Nitrospinota_c__Nitrospinia_o__Nitrospinales_f__Nitrospinaceae_g__UBA8687_s__UBA8687 sp013349585],GB_GCA_018665625.1_protein.faa_JABJCF010000112.1_1@PF00015_full_PFAM.425.543:0.037948[&&NHX:Type=GTDB:gtdb_class=c__Nitrospinia:gtdb_domain=d__Bacteria:gtdb_family=f__Nitrospinaceae:gtdb_genus=g__UBA8687:gtdb_order=o__Nitrospinales:gtdb_phylum=p__Nitrospinota:gtdb_species=s__UBA8687 sp018665625:heptad=MCP-38H:species=d__Bacteria_p__Nitrospinota_c__Nitrospinia_o__Nitrospinales_f__Nitrospinaceae_g__UBA8687_s__UBA8687 sp018665625])0.922:0.0348509[&&NHX:Sample_counter=:Type_counter=GTDB--2:capture_class_counter=:capture_domain_counter=:capture_family_counter=:capture_genus_counter=:capture_order_counter=:capture_phylum_counter=:capture_species_counter=:evoltype=D:gtdb_class_counter=c__Nitrospinia--2:gtdb_domain_counter=d__Bacteria--2:gtdb_family_counter=f__Nitrospinaceae--2:gtdb_genus_counter=g__UBA8687--2:gtdb_order_counter=o__Nitrospinales--2:gtdb_phylum_counter=p__Nitrospinota--2:gtdb_species_counter=s__UBA8687 sp013349585--1||s__UBA8687 sp018665625--1:heptad_counter=MCP-38H--2:lbd_counter=:lca=d__Bacteria:lca_tree=g__UBA8687:name=N897119:ref_name_counter=],GB_GCA_018664975.1_protein.faa_JABIXH010000215.1_2@PF00015_full_PFAM.430.612:0.0427359[&&NHX:Type=GTDB:gtdb_class=c__Nitrospinia:gtdb_domain=d__Bacteria:gtdb_family=f__Nitrospinaceae:gtdb_genus=g__LS-NOB:gtdb_order=o__Nitrospinales:gtdb_phylum=p__Nitrospinota:gtdb_species=s__LS-NOB sp018664975:heptad=MCP-38H:species=d__Bacteria_p__Nitrospinota_c__Nitrospinia_o__Nitrospinales_f__Nitrospinaceae_g__LS-NOB_s__LS-NOB sp018664975])0.845:0.0266236[&&NHX:Sample_counter=:Type_counter=GTDB--3:capture_class_counter=:capture_domain_counter=:capture_family_counter=:capture_genus_counter=:capture_order_counter=:capture_phylum_counter=:capture_species_counter=:evoltype=D:gtdb_class_counter=c__Nitrospinia--3:gtdb_domain_counter=d__Bacteria--3:gtdb_family_counter=f__Nitrospinaceae--3:gtdb_genus_counter=g__LS-NOB--1||g__UBA8687--2:gtdb_order_counter=o__Nitrospinales--3:gtdb_phylum_counter=p__Nitrospinota--3:gtdb_species_counter=s__LS-NOB sp018664975--1||s__UBA8687 sp013349585--1||s__UBA8687 sp018665625--1:heptad_counter=MCP-38H--3:lbd_counter=:lca=d__Bacteria:lca_tree=f__Nitrospinaceae:name=N897121:ref_name_counter=],GB_GCA_018673915.1_protein.faa_JABHBK010000015.1_15@PF00015_full_PFAM.428.649:0.0107509[&&NHX:Type=GTDB:gtdb_class=c__Nitrospinia:gtdb_domain=d__Bacteria:gtdb_family=f__Nitrospinaceae:gtdb_genus=g__LS-NOB:gtdb_order=o__Nitrospinales:gtdb_phylum=p__Nitrospinota:gtdb_species=s__LS-NOB sp018673915:heptad=MCP-38H:species=d__Bacteria_p__Nitrospinota_c__Nitrospinia_o__Nitrospinales_f__Nitrospinaceae_g__LS-NOB_s__LS-NOB sp018673915])0.982:0.170381[&&NHX:Sample_counter=:Type_counter=GTDB--4:capture_class_counter=:capture_domain_counter=:capture_family_counter=:capture_genus_counter=:capture_order_counter=:capture_phylum_counter=:capture_species_counter=:evoltype=D:gtdb_class_counter=c__Nitrospinia--4:gtdb_domain_counter=d__Bacteria--4:gtdb_family_counter=f__Nitrospinaceae--4:gtdb_genus_counter=g__LS-NOB--2||g__UBA8687--2:gtdb_order_counter=o__Nitrospinales--4:gtdb_phylum_counter=p__Nitrospinota--4:gtdb_species_counter=s__LS-NOB sp018664975--1||s__LS-NOB sp018673915--1||s__UBA8687 sp013349585--1||s__UBA8687 sp018665625--1:heptad_counter=MCP-38H--4:lbd_counter=:lca=d__Bacteria:lca_tree=f__Nitrospinaceae:name=N897123:ref_name_counter=])0.857:0.0591796[&&NHX:Sample_counter=rhiztom1--1:Type_counter=GTDB--4||capture--1:capture_class_counter=c__Gammaproteobacteria--1:capture_domain_counter=d__Bacteria--1:capture_family_counter=f__Pseudomonadaceae--1:capture_genus_counter=g__Pseudomonas_E--1:capture_order_counter=o__Pseudomonadales--1:capture_phylum_counter=p__Proteobacteria--1:capture_species_counter=s__Pseudomonas_E laurentiana--1:gtdb_class_counter=c__Nitrospinia--4:gtdb_domain_counter=d__Bacteria--4:gtdb_family_counter=f__Nitrospinaceae--4:gtdb_genus_counter=g__LS-NOB--2||g__UBA8687--2:gtdb_order_counter=o__Nitrospinales--4:gtdb_phylum_counter=p__Nitrospinota--4:gtdb_species_counter=s__LS-NOB sp018664975--1||s__LS-NOB sp018673915--1||s__UBA8687 sp013349585--1||s__UBA8687 sp018665625--1:heptad_counter=MCP-38H--5:lbd_counter=:lca_tree=f__Nitrospinaceae:name=N897124:ref_name_counter=],(((3a0c4603-c49c-435d-98a7-dc9ad7497d6d_5@MCPsignal.524.592:5e-09[&&NHX:Sample=rhiztom2:Type=capture:capture_class=c__Alphaproteobacteria:capture_domain=d__Bacteria:capture_family=f__Sphingomonadaceae:capture_genus=g__Sphingomonas:capture_order=o__Sphingomonadales:capture_phylum=p__Proteobacteria:capture_species=s__Sphingomonas taxi_B:heptad=MCP-38H],c8058b9a-e110-4537-9b45-bf5a80d19f31_2@MCPsignal.130.234:0.00831438[&&NHX:Sample=rhiztom2:Type=capture:besthit=81.0:bitscore=144.0:capture_class=c__Vicinamibacteria:capture_domain=d__Bacteria:capture_family=f__JAFNAJ01:capture_genus=g__JAEUQQ01:capture_order=o__Vicinamibacterales:capture_phylum=p__Acidobacteriota:capture_species=s__JAEUQQ01 sp016789685:evalue=1.33e-44:gapopen=1.0:heptad=MCP-38H:length=105.0:mismatch=19.0:qcovhsp=100.0:qend=104.0:qstart=1.0:ref_name=RS_GCF_000255655.1_protein.faa_NZ_JH636436.1_483@PF00015_full_PFAM.593.798:scovhsp=51.2:send=106.0:sstart=2.0])0:1.8e-08[&&NHX:Sample_counter=rhiztom2--2:Type_counter=capture--2:besthit_avg=81.0:besthit_max=81.0:besthit_min=81.0:besthit_std=0:besthit_sum=81.0:bitscore_avg=144.0:bitscore_max=144.0:bitscore_min=144.0:bitscore_std=0:bitscore_sum=144.0:capture_class_counter=c__Alphaproteobacteria--1||c__Vicinamibacteria--1:capture_domain_counter=d__Bacteria--2:capture_family_counter=f__JAFNAJ01--1||f__Sphingomonadaceae--1:capture_genus_counter=g__JAEUQQ01--1||g__Sphingomonas--1:capture_order_counter=o__Sphingomonadales--1||o__Vicinamibacterales--1:capture_phylum_counter=p__Acidobacteriota--1||p__Proteobacteria--1:capture_species_counter=s__JAEUQQ01 sp016789685--1||s__Sphingomonas taxi_B--1:evalue_avg=1.33e-44:evalue_max=1.33e-44:evalue_min=1.33e-44:evalue_std=0:evalue_sum=1.33e-44:gapopen_avg=1.0:gapopen_max=1.0:gapopen_min=1.0:gapopen_std=0:gapopen_sum=1.0:gtdb_class_counter=:gtdb_domain_counter=:gtdb_family_counter=:gtdb_genus_counter=:gtdb_order_counter=:gtdb_phylum_counter=:gtdb_species_counter=:heptad_counter=MCP-38H--2:lbd_counter=:length_avg=105.0:length_max=105.0:length_min=105.0:length_std=0:length_sum=105.0:mismatch_avg=19.0:mismatch_max=19.0:mismatch_min=19.0:mismatch_std=0:mismatch_sum=19.0:name=N897127:qcovhsp_avg=100.0:qcovhsp_max=100.0:qcovhsp_min=100.0:qcovhsp_std=0:qcovhsp_sum=100.0:qend_avg=104.0:qend_max=104.0:qend_min=104.0:qend_std=0:qend_sum=104.0:qstart_avg=1.0:qstart_max=1.0:qstart_min=1.0:qstart_std=0:qstart_sum=1.0:ref_name_counter=RS_GCF_000255655.1_protein.faa_NZ_JH636436.1_483@PF00015_full_PFAM.593.798--1:scovhsp_avg=51.2:scovhsp_max=51.2:scovhsp_min=51.2:scovhsp_std=0:scovhsp_sum=51.2:send_avg=106.0:send_max=106.0:send_min=106.0:send_std=0:send_sum=106.0:sstart_avg=2.0:sstart_max=2.0:sstart_min=2.0:sstart_std=0:sstart_sum=2.0],(3dcd4db0-4536-45dc-853e-e38b2e05d8c7_6@MCPsignal.121.245:0.254383[&&NHX:Sample=rhiztom3:Type=capture:capture_class=c__Vicinamibacteria:capture_domain=d__Bacteria:capture_family=f__JAFNAJ01:capture_genus=g__JAEUQQ01:capture_order=o__Vicinamibacterales:capture_phylum=p__Acidobacteriota:capture_species=s__JAEUQQ01 sp016789685:heptad=MCP-38H],(36906ec6-93ac-4cc1-9e8e-be5aed0f7b57_6@MCPsignal.188.345:5e-09[&&NHX:Sample=rhiztom1:Type=capture:capture_class=c__Halobacteria:capture_domain=d__Archaea:capture_family=f__Natrialbaceae:capture_genus=g__Halobiforma:capture_order=o__Halobacteriales:capture_phylum=p__Halobacteriota:capture_species=s__Halobiforma lacisalsi:heptad=MCP-38H],611d32cf-9e47-548b-929f-0cff85dc6386_2@MCPsignal.227.364:0.0352919[&&NHX:Sample=rhiztom2:Type=capture:capture_class=c__Vicinamibacteria:capture_domain=d__Bacteria:capture_family=f__JAFNAJ01:capture_genus=g__JAEUQQ01:capture_order=o__Vicinamibacterales:capture_phylum=p__Acidobacteriota:capture_species=s__JAEUQQ01 sp016789685:heptad=MCP-38H])0.308:0.00600898[&&NHX:Sample_counter=rhiztom1--1||rhiztom2--1:Type_counter=capture--2:capture_class_counter=c__Halobacteria--1||c__Vicinamibacteria--1:capture_domain_counter=d__Archaea--1||d__Bacteria--1:capture_family_counter=f__JAFNAJ01--1||f__Natrialbaceae--1:capture_genus_counter=g__Halobiforma--1||g__JAEUQQ01--1:capture_order_counter=o__Halobacteriales--1||o__Vicinamibacterales--1:capture_phylum_counter=p__Acidobacteriota--1||p__Halobacteriota--1:capture_species_counter=s__Halobiforma lacisalsi--1||s__JAEUQQ01 sp016789685--1:gtdb_class_counter=:gtdb_domain_counter=:gtdb_family_counter=:gtdb_genus_counter=:gtdb_order_counter=:gtdb_phylum_counter=:gtdb_species_counter=:heptad_counter=MCP-38H--2:lbd_counter=:name=N897131:ref_name_counter=])0:1.3e-08[&&NHX:Sample_counter=rhiztom1--1||rhiztom2--1||rhiztom3--1:Type_counter=capture--3:capture_class_counter=c__Halobacteria--1||c__Vicinamibacteria--2:capture_domain_counter=d__Archaea--1||d__Bacteria--2:capture_family_counter=f__JAFNAJ01--2||f__Natrialbaceae--1:capture_genus_counter=g__Halobiforma--1||g__JAEUQQ01--2:capture_order_counter=o__Halobacteriales--1||o__Vicinamibacterales--2:capture_phylum_counter=p__Acidobacteriota--2||p__Halobacteriota--1:capture_species_counter=s__Halobiforma lacisalsi--1||s__JAEUQQ01 sp016789685--2:gtdb_class_counter=:gtdb_domain_counter=:gtdb_family_counter=:gtdb_genus_counter=:gtdb_order_counter=:gtdb_phylum_counter=:gtdb_species_counter=:heptad_counter=MCP-38H--3:lbd_counter=:name=N897132:ref_name_counter=])0.699:1e-08[&&NHX:Sample_counter=rhiztom1--1||rhiztom2--3||rhiztom3--1:Type_counter=capture--5:besthit_avg=81.0:besthit_max=81.0:besthit_min=81.0:besthit_std=0:besthit_sum=81.0:bitscore_avg=144.0:bitscore_max=144.0:bitscore_min=144.0:bitscore_std=0:bitscore_sum=144.0:capture_class_counter=c__Alphaproteobacteria--1||c__Halobacteria--1||c__Vicinamibacteria--3:capture_domain_counter=d__Archaea--1||d__Bacteria--4:capture_family_counter=f__JAFNAJ01--3||f__Natrialbaceae--1||f__Sphingomonadaceae--1:capture_genus_counter=g__Halobiforma--1||g__JAEUQQ01--3||g__Sphingomonas--1:capture_order_counter=o__Halobacteriales--1||o__Sphingomonadales--1||o__Vicinamibacterales--3:capture_phylum_counter=p__Acidobacteriota--3||p__Halobacteriota--1||p__Proteobacteria--1:capture_species_counter=s__Halobiforma lacisalsi--1||s__JAEUQQ01 sp016789685--3||s__Sphingomonas taxi_B--1:evalue_avg=1.33e-44:evalue_max=1.33e-44:evalue_min=1.33e-44:evalue_std=0:evalue_sum=1.33e-44:gapopen_avg=1.0:gapopen_max=1.0:gapopen_min=1.0:gapopen_std=0:gapopen_sum=1.0:gtdb_class_counter=:gtdb_domain_counter=:gtdb_family_counter=:gtdb_genus_counter=:gtdb_order_counter=:gtdb_phylum_counter=:gtdb_species_counter=:heptad_counter=MCP-38H--5:lbd_counter=:length_avg=105.0:length_max=105.0:length_min=105.0:length_std=0:length_sum=105.0:mismatch_avg=19.0:mismatch_max=19.0:mismatch_min=19.0:mismatch_std=0:mismatch_sum=19.0:name=N897133:qcovhsp_avg=100.0:qcovhsp_max=100.0:qcovhsp_min=100.0:qcovhsp_std=0:qcovhsp_sum=100.0:qend_avg=104.0:qend_max=104.0:qend_min=104.0:qend_std=0:qend_sum=104.0:qstart_avg=1.0:qstart_max=1.0:qstart_min=1.0:qstart_std=0:qstart_sum=1.0:ref_name_counter=RS_GCF_000255655.1_protein.faa_NZ_JH636436.1_483@PF00015_full_PFAM.593.798--1:scovhsp_avg=51.2:scovhsp_max=51.2:scovhsp_min=51.2:scovhsp_std=0:scovhsp_sum=51.2:send_avg=106.0:send_max=106.0:send_min=106.0:send_std=0:send_sum=106.0:sstart_avg=2.0:sstart_max=2.0:sstart_min=2.0:sstart_std=0:sstart_sum=2.0],cdb89020-edc2-4890-8a37-f815dc09270c_3@MCPsignal.409.571:5e-09[&&NHX:Sample=rhiztom3:Type=capture:besthit=70.4:bitscore=193.0:capture_class=c__Halobacteria:capture_domain=d__Archaea:capture_family=f__Natrialbaceae:capture_genus=g__Halobiforma:capture_order=o__Halobacteriales:capture_phylum=p__Halobacteriota:capture_species=s__Halobiforma lacisalsi:evalue=3.55e-63:gapopen=0.0:heptad=MCP-38H:length=159.0:mismatch=47.0:qcovhsp=98.1:qend=162.0:qstart=4.0:ref_name=GB_GCA_016713535.1_protein.faa_JADJOY010000003.1_341@PF00015_full_PFAM.486.669:scovhsp=86.9:send=159.0:sstart=1.0])0.99:0.0866048[&&NHX:Sample_counter=rhiztom1--1||rhiztom2--3||rhiztom3--2:Type_counter=capture--6:besthit_avg=75.7:besthit_max=81.0:besthit_min=70.4:besthit_std=7.4953318805774:besthit_sum=151.4:bitscore_avg=168.5:bitscore_max=193.0:bitscore_min=144.0:bitscore_std=34.64823227814083:bitscore_sum=337.0:capture_class_counter=c__Alphaproteobacteria--1||c__Halobacteria--2||c__Vicinamibacteria--3:capture_domain_counter=d__Archaea--2||d__Bacteria--4:capture_family_counter=f__JAFNAJ01--3||f__Natrialbaceae--2||f__Sphingomonadaceae--1:capture_genus_counter=g__Halobiforma--2||g__JAEUQQ01--3||g__Sphingomonas--1:capture_order_counter=o__Halobacteriales--2||o__Sphingomonadales--1||o__Vicinamibacterales--3:capture_phylum_counter=p__Acidobacteriota--3||p__Halobacteriota--2||p__Proteobacteria--1:capture_species_counter=s__Halobiforma lacisalsi--2||s__JAEUQQ01 sp016789685--3||s__Sphingomonas taxi_B--1:evalue_avg=6.65e-45:evalue_max=1.33e-44:evalue_min=3.55e-63:evalue_std=9.404520189781082e-45:evalue_sum=1.33e-44:gapopen_avg=0.5:gapopen_max=1.0:gapopen_min=0.0:gapopen_std=0.7071067811865476:gapopen_sum=1.0:gtdb_class_counter=:gtdb_domain_counter=:gtdb_family_counter=:gtdb_genus_counter=:gtdb_order_counter=:gtdb_phylum_counter=:gtdb_species_counter=:heptad_counter=MCP-38H--6:lbd_counter=:length_avg=132.0:length_max=159.0:length_min=105.0:length_std=38.18376618407357:length_sum=264.0:mismatch_avg=33.0:mismatch_max=47.0:mismatch_min=19.0:mismatch_std=19.79898987322333:mismatch_sum=66.0:name=N897135:qcovhsp_avg=99.05:qcovhsp_max=100.0:qcovhsp_min=98.1:qcovhsp_std=1.3435028842544443:qcovhsp_sum=198.1:qend_avg=133.0:qend_max=162.0:qend_min=104.0:qend_std=41.012193308819754:qend_sum=266.0:qstart_avg=2.5:qstart_max=4.0:qstart_min=1.0:qstart_std=2.1213203435596424:qstart_sum=5.0:ref_name_counter=GB_GCA_016713535.1_protein.faa_JADJOY010000003.1_341@PF00015_full_PFAM.486.669--1||RS_GCF_000255655.1_protein.faa_NZ_JH636436.1_483@PF00015_full_PFAM.593.798--1:scovhsp_avg=69.05000000000001:scovhsp_max=86.9:scovhsp_min=51.2:scovhsp_std=25.24371208835975:scovhsp_sum=138.10000000000002:send_avg=132.5:send_max=159.0:send_min=106.0:send_std=37.476659402887016:send_sum=265.0:sstart_avg=1.5:sstart_max=2.0:sstart_min=1.0:sstart_std=0.7071067811865476:sstart_sum=3.0])0.749:0.0167072[&&NHX:Sample_counter=rhiztom1--2||rhiztom2--3||rhiztom3--2:Type_counter=GTDB--4||capture--7:besthit_avg=75.7:besthit_max=81.0:besthit_min=70.4:besthit_std=7.4953318805774:besthit_sum=151.4:bitscore_avg=168.5:bitscore_max=193.0:bitscore_min=144.0:bitscore_std=34.64823227814083:bitscore_sum=337.0:capture_class_counter=c__Alphaproteobacteria--1||c__Gammaproteobacteria--1||c__Halobacteria--2||c__Vicinamibacteria--3:capture_domain_counter=d__Archaea--2||d__Bacteria--5:capture_family_counter=f__JAFNAJ01--3||f__Natrialbaceae--2||f__Pseudomonadaceae--1||f__Sphingomonadaceae--1:capture_genus_counter=g__Halobiforma--2||g__JAEUQQ01--3||g__Pseudomonas_E--1||g__Sphingomonas--1:capture_order_counter=o__Halobacteriales--2||o__Pseudomonadales--1||o__Sphingomonadales--1||o__Vicinamibacterales--3:capture_phylum_counter=p__Acidobacteriota--3||p__Halobacteriota--2||p__Proteobacteria--2:capture_species_counter=s__Halobiforma lacisalsi--2||s__JAEUQQ01 sp016789685--3||s__Pseudomonas_E laurentiana--1||s__Sphingomonas taxi_B--1:evalue_avg=6.65e-45:evalue_max=1.33e-44:evalue_min=3.55e-63:evalue_std=9.404520189781082e-45:evalue_sum=1.33e-44:gapopen_avg=0.5:gapopen_max=1.0:gapopen_min=0.0:gapopen_std=0.7071067811865476:gapopen_sum=1.0:gtdb_class_counter=c__Nitrospinia--4:gtdb_domain_counter=d__Bacteria--4:gtdb_family_counter=f__Nitrospinaceae--4:gtdb_genus_counter=g__LS-NOB--2||g__UBA8687--2:gtdb_order_counter=o__Nitrospinales--4:gtdb_phylum_counter=p__Nitrospinota--4:gtdb_species_counter=s__LS-NOB sp018664975--1||s__LS-NOB sp018673915--1||s__UBA8687 sp013349585--1||s__UBA8687 sp018665625--1:heptad_counter=MCP-38H--11:lbd_counter=:lca_tree=f__Nitrospinaceae:length_avg=132.0:length_max=159.0:length_min=105.0:length_std=38.18376618407357:length_sum=264.0:mismatch_avg=33.0:mismatch_max=47.0:mismatch_min=19.0:mismatch_std=19.79898987322333:mismatch_sum=66.0:name=N897136:qcovhsp_avg=99.05:qcovhsp_max=100.0:qcovhsp_min=98.1:qcovhsp_std=1.3435028842544443:qcovhsp_sum=198.1:qend_avg=133.0:qend_max=162.0:qend_min=104.0:qend_std=41.012193308819754:qend_sum=266.0:qstart_avg=2.5:qstart_max=4.0:qstart_min=1.0:qstart_std=2.1213203435596424:qstart_sum=5.0:ref_name_counter=GB_GCA_016713535.1_protein.faa_JADJOY010000003.1_341@PF00015_full_PFAM.486.669--1||RS_GCF_000255655.1_protein.faa_NZ_JH636436.1_483@PF00015_full_PFAM.593.798--1:scovhsp_avg=69.05000000000001:scovhsp_max=86.9:scovhsp_min=51.2:scovhsp_std=25.24371208835975:scovhsp_sum=138.10000000000002:send_avg=132.5:send_max=159.0:send_min=106.0:send_std=37.476659402887016:send_sum=265.0:sstart_avg=1.5:sstart_max=2.0:sstart_min=1.0:sstart_std=0.7071067811865476:sstart_sum=3.0],((e60fd1a5-8f00-4216-a8a9-beebdcf37ec4_2@MCPsignal.433.520:0.0348611[&&NHX:Sample=rhiztom2:Type=capture:capture_class=c__Verrucomicrobiae:capture_domain=d__Bacteria:capture_family=f__SXTU01:capture_genus=g__SXTU01:capture_order=o__Pedosphaerales:capture_phylum=p__Verrucomicrobiota:capture_species=s__SXTU01 sp005791875:heptad=MCP-38H],((GB_GCA_003168355.1_protein.faa_PMSQ01000033.1_22@PF00015_full_PFAM.150.326:0.0408426[&&NHX:Type=GTDB:gtdb_class=c__Acidobacteriae:gtdb_domain=d__Bacteria:gtdb_family=f__SbA1:gtdb_genus=g__Sulfotelmatobacter:gtdb_order=o__Acidobacteriales:gtdb_phylum=p__Acidobacteriota:gtdb_species=s__Sulfotelmatobacter sp003168355:heptad=MCP-38H:species=d__Bacteria_p__Acidobacteriota_c__Acidobacteriae_o__Acidobacteriales_f__SbA1_g__Sulfotelmatobacter_s__Sulfotelmatobacter sp003168355],GB_GCA_003165855.1_protein.faa_PMXH01000566.1_14@PF00015_full_PFAM.356.541:0.0436014[&&NHX:Type=GTDB:gtdb_class=c__Acidobacteriae:gtdb_domain=d__Bacteria:gtdb_family=f__SbA1:gtdb_genus=g__Sulfotelmatobacter:gtdb_order=o__Acidobacteriales:gtdb_phylum=p__Acidobacteriota:gtdb_species=s__Sulfotelmatobacter sp003165855:heptad=MCP-38H:species=d__Bacteria_p__Acidobacteriota_c__Acidobacteriae_o__Acidobacteriales_f__SbA1_g__Sulfotelmatobacter_s__Sulfotelmatobacter sp003165855])0.937:0.0398621[&&NHX:Sample_counter=:Type_counter=GTDB--2:capture_class_counter=:capture_domain_counter=:capture_family_counter=:capture_genus_counter=:capture_order_counter=:capture_phylum_counter=:capture_species_counter=:evoltype=D:gtdb_class_counter=c__Acidobacteriae--2:gtdb_domain_counter=d__Bacteria--2:gtdb_family_counter=f__SbA1--2:gtdb_genus_counter=g__Sulfotelmatobacter--2:gtdb_order_counter=o__Acidobacteriales--2:gtdb_phylum_counter=p__Acidobacteriota--2:gtdb_species_counter=s__Sulfotelmatobacter sp003165855--1||s__Sulfotelmatobacter sp003168355--1:heptad_counter=MCP-38H--2:lbd_counter=:lca=d__Bacteria:lca_tree=g__Sulfotelmatobacter:name=N897140:ref_name_counter=],(GB_GCA_003168235.1_protein.faa_PMSZ01000411.1_7@PF00015_full_PFAM.231.414:0.0796077[&&NHX:Type=GTDB:gtdb_class=c__Acidobacteriae:gtdb_domain=d__Bacteria:gtdb_family=f__SbA1:gtdb_genus=g__Bog-209:gtdb_order=o__Acidobacteriales:gtdb_phylum=p__Acidobacteriota:gtdb_species=s__Bog-209 sp003168235:heptad=MCP-38H:species=d__Bacteria_p__Acidobacteriota_c__Acidobacteriae_o__Acidobacteriales_f__SbA1_g__Bog-209_s__Bog-209 sp003168235],GB_GCA_003168235.1_protein.faa_PMSZ01000298.1_3@PF00015_full_PFAM.354.545:0.0759583[&&NHX:Type=GTDB:gtdb_class=c__Acidobacteriae:gtdb_domain=d__Bacteria:gtdb_family=f__SbA1:gtdb_genus=g__Bog-209:gtdb_order=o__Acidobacteriales:gtdb_phylum=p__Acidobacteriota:gtdb_species=s__Bog-209 sp003168235:heptad=MCP-38H:species=d__Bacteria_p__Acidobacteriota_c__Acidobacteriae_o__Acidobacteriales_f__SbA1_g__Bog-209_s__Bog-209 sp003168235])0.032:0.0115702[&&NHX:Sample_counter=:Type_counter=GTDB--2:capture_class_counter=:capture_domain_counter=:capture_family_counter=:capture_genus_counter=:capture_order_counter=:capture_phylum_counter=:capture_species_counter=:evoltype=D:gtdb_class_counter=c__Acidobacteriae--2:gtdb_domain_counter=d__Bacteria--2:gtdb_family_counter=f__SbA1--2:gtdb_genus_counter=g__Bog-209--2:gtdb_order_counter=o__Acidobacteriales--2:gtdb_phylum_counter=p__Acidobacteriota--2:gtdb_species_counter=s__Bog-209 sp003168235--2:heptad_counter=MCP-38H--2:lbd_counter=:lca=d__Bacteria:lca_tree=s__Bog-209 sp003168235:name=N897143:ref_name_counter=])0.963:0.125044[&&NHX:Sample_counter=:Type_counter=GTDB--4:capture_class_counter=:capture_domain_counter=:capture_family_counter=:capture_genus_counter=:capture_order_counter=:capture_phylum_counter=:capture_species_counter=:evoltype=D:gtdb_class_counter=c__Acidobacteriae--4:gtdb_domain_counter=d__Bacteria--4:gtdb_family_counter=f__SbA1--4:gtdb_genus_counter=g__Bog-209--2||g__Sulfotelmatobacter--2:gtdb_order_counter=o__Acidobacteriales--4:gtdb_phylum_counter=p__Acidobacteriota--4:gtdb_species_counter=s__Bog-209 sp003168235--2||s__Sulfotelmatobacter sp003165855--1||s__Sulfotelmatobacter sp003168355--1:heptad_counter=MCP-38H--4:lbd_counter=:lca=d__Bacteria:lca_tree=f__SbA1:name=N897144:ref_name_counter=])0.851:0.0531663[&&NHX:Sample_counter=rhiztom2--1:Type_counter=GTDB--4||capture--1:capture_class_counter=c__Verrucomicrobiae--1:capture_domain_counter=d__Bacteria--1:capture_family_counter=f__SXTU01--1:capture_genus_counter=g__SXTU01--1:capture_order_counter=o__Pedosphaerales--1:capture_phylum_counter=p__Verrucomicrobiota--1:capture_species_counter=s__SXTU01 sp005791875--1:gtdb_class_counter=c__Acidobacteriae--4:gtdb_domain_counter=d__Bacteria--4:gtdb_family_counter=f__SbA1--4:gtdb_genus_counter=g__Bog-209--2||g__Sulfotelmatobacter--2:gtdb_order_counter=o__Acidobacteriales--4:gtdb_phylum_counter=p__Acidobacteriota--4:gtdb_species_counter=s__Bog-209 sp003168235--2||s__Sulfotelmatobacter sp003165855--1||s__Sulfotelmatobacter sp003168355--1:heptad_counter=MCP-38H--5:lbd_counter=:lca_tree=f__SbA1:name=N897145:ref_name_counter=],(9ef73980-ad91-4785-9b65-aff60212a9ab_2@MCPsignal.220.290:0.0340411[&&NHX:Sample=rhiztom1:Type=capture:capture_class=c__Bacilli:capture_domain=d__Bacteria:capture_family=f__Paenibacillaceae:capture_genus=g__Paenibacillus_A:capture_order=o__Paenibacillales:capture_phylum=p__Firmicutes:capture_species=s__Paenibacillus_A phocaensis:heptad=MCP-38H],(896c8e0e-62c1-4b44-947f-4c16cf733c30_5@MCPsignal.211.363:5e-09[&&NHX:Sample=rhizpot1:Type=capture:besthit=73.3:bitscore=189.0:capture_class=c__Gammaproteobacteria:capture_domain=d__Bacteria:capture_family=f__Pseudomonadaceae:capture_genus=g__Pseudomonas_B:capture_order=o__Pseudomonadales:capture_phylum=p__Proteobacteria:capture_species=s__Pseudomonas_B sp001512295:evalue=6.18e-62:gapopen=0.0:heptad=MCP-38H:length=150.0:mismatch=40.0:qcovhsp=98.7:qend=152.0:qstart=3.0:ref_name=RS_GCF_901538265.1_protein.faa_NZ_LR593886.1_5066@PF00015_full_PFAM.467.642:scovhsp=85.7:send=151.0:sstart=2.0],7b469363-9fba-4ca4-9c45-bffbf9c8b43c_5@MCPsignal.33.180:5e-09[&&NHX:Sample=rhizpot1:Type=capture:besthit=75.0:bitscore=181.0:capture_class=c__Gammaproteobacteria:capture_domain=d__Bacteria:capture_family=f__Pseudomonadaceae:capture_genus=g__Pseudomonas_B:capture_order=o__Pseudomonadales:capture_phylum=p__Proteobacteria:capture_species=s__Pseudomonas_B sp001512295:evalue=8.17e-59:gapopen=0.0:heptad=MCP-38H:length=144.0:mismatch=36.0:qcovhsp=98.0:qend=144.0:qstart=1.0:ref_name=RS_GCF_006715865.1_protein.faa_NZ_VFOA01000001.1_158@PF00015_full_PFAM.342.518:scovhsp=81.8:send=161.0:sstart=18.0])0.988:0.163592[&&NHX:Sample_counter=rhizpot1--2:Type_counter=capture--2:besthit_avg=74.15:besthit_max=75.0:besthit_min=73.3:besthit_std=1.2020815280171329:besthit_sum=148.3:bitscore_avg=185.0:bitscore_max=189.0:bitscore_min=181.0:bitscore_std=5.656854249492381:bitscore_sum=370.0:capture_class_counter=c__Gammaproteobacteria--2:capture_domain_counter=d__Bacteria--2:capture_family_counter=f__Pseudomonadaceae--2:capture_genus_counter=g__Pseudomonas_B--2:capture_order_counter=o__Pseudomonadales--2:capture_phylum_counter=p__Proteobacteria--2:capture_species_counter=s__Pseudomonas_B sp001512295--2:evalue_avg=4.08809e-59:evalue_max=8.17e-59:evalue_min=6.18e-62:evalue_std=5.772692482386361e-59:evalue_sum=8.17618e-59:gapopen_avg=0.0:gapopen_max=0.0:gapopen_min=0.0:gapopen_std=0.0:gapopen_sum=0.0:gtdb_class_counter=:gtdb_domain_counter=:gtdb_family_counter=:gtdb_genus_counter=:gtdb_order_counter=:gtdb_phylum_counter=:gtdb_species_counter=:heptad_counter=MCP-38H--2:lbd_counter=:length_avg=147.0:length_max=150.0:length_min=144.0:length_std=4.242640687119285:length_sum=294.0:mismatch_avg=38.0:mismatch_max=40.0:mismatch_min=36.0:mismatch_std=2.8284271247461903:mismatch_sum=76.0:name=N897149:qcovhsp_avg=98.35:qcovhsp_max=98.7:qcovhsp_min=98.0:qcovhsp_std=0.4949747468305853:qcovhsp_sum=196.7:qend_avg=148.0:qend_max=152.0:qend_min=144.0:qend_std=5.656854249492381:qend_sum=296.0:qstart_avg=2.0:qstart_max=3.0:qstart_min=1.0:qstart_std=1.4142135623730951:qstart_sum=4.0:ref_name_counter=RS_GCF_006715865.1_protein.faa_NZ_VFOA01000001.1_158@PF00015_full_PFAM.342.518--1||RS_GCF_901538265.1_protein.faa_NZ_LR593886.1_5066@PF00015_full_PFAM.467.642--1:scovhsp_avg=83.75:scovhsp_max=85.7:scovhsp_min=81.8:scovhsp_std=2.7577164466275392:scovhsp_sum=167.5:send_avg=156.0:send_max=161.0:send_min=151.0:send_std=7.0710678118654755:send_sum=312.0:sstart_avg=10.0:sstart_max=18.0:sstart_min=2.0:sstart_std=11.313708498984761:sstart_sum=20.0])0.885:0.0817674[&&NHX:Sample_counter=rhizpot1--2||rhiztom1--1:Type_counter=capture--3:besthit_avg=74.15:besthit_max=75.0:besthit_min=73.3:besthit_std=1.2020815280171329:besthit_sum=148.3:bitscore_avg=185.0:bitscore_max=189.0:bitscore_min=181.0:bitscore_std=5.656854249492381:bitscore_sum=370.0:capture_class_counter=c__Bacilli--1||c__Gammaproteobacteria--2:capture_domain_counter=d__Bacteria--3:capture_family_counter=f__Paenibacillaceae--1||f__Pseudomonadaceae--2:capture_genus_counter=g__Paenibacillus_A--1||g__Pseudomonas_B--2:capture_order_counter=o__Paenibacillales--1||o__Pseudomonadales--2:capture_phylum_counter=p__Firmicutes--1||p__Proteobacteria--2:capture_species_counter=s__Paenibacillus_A phocaensis--1||s__Pseudomonas_B sp001512295--2:evalue_avg=4.08809e-59:evalue_max=8.17e-59:evalue_min=6.18e-62:evalue_std=5.772692482386361e-59:evalue_sum=8.17618e-59:gapopen_avg=0.0:gapopen_max=0.0:gapopen_min=0.0:gapopen_std=0.0:gapopen_sum=0.0:gtdb_class_counter=:gtdb_domain_counter=:gtdb_family_counter=:gtdb_genus_counter=:gtdb_order_counter=:gtdb_phylum_counter=:gtdb_species_counter=:heptad_counter=MCP-38H--3:lbd_counter=:length_avg=147.0:length_max=150.0:length_min=144.0:length_std=4.242640687119285:length_sum=294.0:mismatch_avg=38.0:mismatch_max=40.0:mismatch_min=36.0:mismatch_std=2.8284271247461903:mismatch_sum=76.0:name=N897150:qcovhsp_avg=98.35:qcovhsp_max=98.7:qcovhsp_min=98.0:qcovhsp_std=0.4949747468305853:qcovhsp_sum=196.7:qend_avg=148.0:qend_max=152.0:qend_min=144.0:qend_std=5.656854249492381:qend_sum=296.0:qstart_avg=2.0:qstart_max=3.0:qstart_min=1.0:qstart_std=1.4142135623730951:qstart_sum=4.0:ref_name_counter=RS_GCF_006715865.1_protein.faa_NZ_VFOA01000001.1_158@PF00015_full_PFAM.342.518--1||RS_GCF_901538265.1_protein.faa_NZ_LR593886.1_5066@PF00015_full_PFAM.467.642--1:scovhsp_avg=83.75:scovhsp_max=85.7:scovhsp_min=81.8:scovhsp_std=2.7577164466275392:scovhsp_sum=167.5:send_avg=156.0:send_max=161.0:send_min=151.0:send_std=7.0710678118654755:send_sum=312.0:sstart_avg=10.0:sstart_max=18.0:sstart_min=2.0:sstart_std=11.313708498984761:sstart_sum=20.0])0.81:0.037747[&&NHX:Sample_counter=rhizpot1--2||rhiztom1--1||rhiztom2--1:Type_counter=GTDB--4||capture--4:besthit_avg=74.15:besthit_max=75.0:besthit_min=73.3:besthit_std=1.2020815280171329:besthit_sum=148.3:bitscore_avg=185.0:bitscore_max=189.0:bitscore_min=181.0:bitscore_std=5.656854249492381:bitscore_sum=370.0:capture_class_counter=c__Bacilli--1||c__Gammaproteobacteria--2||c__Verrucomicrobiae--1:capture_domain_counter=d__Bacteria--4:capture_family_counter=f__Paenibacillaceae--1||f__Pseudomonadaceae--2||f__SXTU01--1:capture_genus_counter=g__Paenibacillus_A--1||g__Pseudomonas_B--2||g__SXTU01--1:capture_order_counter=o__Paenibacillales--1||o__Pedosphaerales--1||o__Pseudomonadales--2:capture_phylum_counter=p__Firmicutes--1||p__Proteobacteria--2||p__Verrucomicrobiota--1:capture_species_counter=s__Paenibacillus_A phocaensis--1||s__Pseudomonas_B sp001512295--2||s__SXTU01 sp005791875--1:evalue_avg=4.08809e-59:evalue_max=8.17e-59:evalue_min=6.18e-62:evalue_std=5.772692482386361e-59:evalue_sum=8.17618e-59:gapopen_avg=0.0:gapopen_max=0.0:gapopen_min=0.0:gapopen_std=0.0:gapopen_sum=0.0:gtdb_class_counter=c__Acidobacteriae--4:gtdb_domain_counter=d__Bacteria--4:gtdb_family_counter=f__SbA1--4:gtdb_genus_counter=g__Bog-209--2||g__Sulfotelmatobacter--2:gtdb_order_counter=o__Acidobacteriales--4:gtdb_phylum_counter=p__Acidobacteriota--4:gtdb_species_counter=s__Bog-209 sp003168235--2||s__Sulfotelmatobacter sp003165855--1||s__Sulfotelmatobacter sp003168355--1:heptad_counter=MCP-38H--8:lbd_counter=:lca_tree=f__SbA1:length_avg=147.0:length_max=150.0:length_min=144.0:length_std=4.242640687119285:length_sum=294.0:mismatch_avg=38.0:mismatch_max=40.0:mismatch_min=36.0:mismatch_std=2.8284271247461903:mismatch_sum=76.0:name=N897151:qcovhsp_avg=98.35:qcovhsp_max=98.7:qcovhsp_min=98.0:qcovhsp_std=0.4949747468305853:qcovhsp_sum=196.7:qend_avg=148.0:qend_max=152.0:qend_min=144.0:qend_std=5.656854249492381:qend_sum=296.0:qstart_avg=2.0:qstart_max=3.0:qstart_min=1.0:qstart_std=1.4142135623730951:qstart_sum=4.0:ref_name_counter=RS_GCF_006715865.1_protein.faa_NZ_VFOA01000001.1_158@PF00015_full_PFAM.342.518--1||RS_GCF_901538265.1_protein.faa_NZ_LR593886.1_5066@PF00015_full_PFAM.467.642--1:scovhsp_avg=83.75:scovhsp_max=85.7:scovhsp_min=81.8:scovhsp_std=2.7577164466275392:scovhsp_sum=167.5:send_avg=156.0:send_max=161.0:send_min=151.0:send_std=7.0710678118654755:send_sum=312.0:sstart_avg=10.0:sstart_max=18.0:sstart_min=2.0:sstart_std=11.313708498984761:sstart_sum=20.0])0.678:0.02107[&&NHX:Sample_counter=rhizpot1--2||rhiztom1--3||rhiztom2--4||rhiztom3--2:Type_counter=GTDB--8||capture--11:besthit_avg=74.925:besthit_max=81.0:besthit_min=70.4:besthit_std=4.47316070208378:besthit_sum=299.7:bitscore_avg=176.75:bitscore_max=193.0:bitscore_min=144.0:bitscore_std=22.396056200441482:bitscore_sum=707.0:capture_class_counter=c__Alphaproteobacteria--1||c__Bacilli--1||c__Gammaproteobacteria--3||c__Halobacteria--2||c__Verrucomicrobiae--1||c__Vicinamibacteria--3:capture_domain_counter=d__Archaea--2||d__Bacteria--9:capture_family_counter=f__JAFNAJ01--3||f__Natrialbaceae--2||f__Paenibacillaceae--1||f__Pseudomonadaceae--3||f__SXTU01--1||f__Sphingomonadaceae--1:capture_genus_counter=g__Halobiforma--2||g__JAEUQQ01--3||g__Paenibacillus_A--1||g__Pseudomonas_B--2||g__Pseudomonas_E--1||g__SXTU01--1||g__Sphingomonas--1:capture_order_counter=o__Halobacteriales--2||o__Paenibacillales--1||o__Pedosphaerales--1||o__Pseudomonadales--3||o__Sphingomonadales--1||o__Vicinamibacterales--3:capture_phylum_counter=p__Acidobacteriota--3||p__Firmicutes--1||p__Halobacteriota--2||p__Proteobacteria--4||p__Verrucomicrobiota--1:capture_species_counter=s__Halobiforma lacisalsi--2||s__JAEUQQ01 sp016789685--3||s__Paenibacillus_A phocaensis--1||s__Pseudomonas_B sp001512295--2||s__Pseudomonas_E laurentiana--1||s__SXTU01 sp005791875--1||s__Sphingomonas taxi_B--1:evalue_avg=3.325000000000021e-45:evalue_max=1.33e-44:evalue_min=3.55e-63:evalue_std=6.649999999999987e-45:evalue_sum=1.3300000000000083e-44:gapopen_avg=0.25:gapopen_max=1.0:gapopen_min=0.0:gapopen_std=0.5:gapopen_sum=1.0:gtdb_class_counter=c__Acidobacteriae--4||c__Nitrospinia--4:gtdb_domain_counter=d__Bacteria--8:gtdb_family_counter=f__Nitrospinaceae--4||f__SbA1--4:gtdb_genus_counter=g__Bog-209--2||g__LS-NOB--2||g__Sulfotelmatobacter--2||g__UBA8687--2:gtdb_order_counter=o__Acidobacteriales--4||o__Nitrospinales--4:gtdb_phylum_counter=p__Acidobacteriota--4||p__Nitrospinota--4:gtdb_species_counter=s__Bog-209 sp003168235--2||s__LS-NOB sp018664975--1||s__LS-NOB sp018673915--1||s__Sulfotelmatobacter sp003165855--1||s__Sulfotelmatobacter sp003168355--1||s__UBA8687 sp013349585--1||s__UBA8687 sp018665625--1:heptad_counter=MCP-38H--19:lbd_counter=:lca_tree=d__Bacteria:length_avg=139.5:length_max=159.0:length_min=105.0:length_std=23.811761799581316:length_sum=558.0:mismatch_avg=35.5:mismatch_max=47.0:mismatch_min=19.0:mismatch_std=11.902380714238083:mismatch_sum=142.0:name=N897152:qcovhsp_avg=98.7:qcovhsp_max=100.0:qcovhsp_min=98.0:qcovhsp_std=0.9201449161228187:qcovhsp_sum=394.8:qend_avg=140.5:qend_max=162.0:qend_min=104.0:qend_std=25.423086620891127:qend_sum=562.0:qstart_avg=2.25:qstart_max=4.0:qstart_min=1.0:qstart_std=1.5:qstart_sum=9.0:ref_name_counter=GB_GCA_016713535.1_protein.faa_JADJOY010000003.1_341@PF00015_full_PFAM.486.669--1||RS_GCF_000255655.1_protein.faa_NZ_JH636436.1_483@PF00015_full_PFAM.593.798--1||RS_GCF_006715865.1_protein.faa_NZ_VFOA01000001.1_158@PF00015_full_PFAM.342.518--1||RS_GCF_901538265.1_protein.faa_NZ_LR593886.1_5066@PF00015_full_PFAM.467.642--1:scovhsp_avg=76.4:scovhsp_max=86.9:scovhsp_min=51.2:scovhsp_std=16.94048405447731:scovhsp_sum=305.6:send_avg=144.25:send_max=161.0:send_min=106.0:send_std=25.863423336183992:send_sum=577.0:sstart_avg=5.75:sstart_max=18.0:sstart_min=1.0:sstart_std=8.180260794538684:sstart_sum=23.0])0.928:0.0479684[&&NHX:Sample_counter=rhizpot1--2||rhiztom1--3||rhiztom2--4||rhiztom3--2:Type_counter=GTDB--13||capture--11:besthit_avg=74.925:besthit_max=81.0:besthit_min=70.4:besthit_std=4.47316070208378:besthit_sum=299.7:bitscore_avg=176.75:bitscore_max=193.0:bitscore_min=144.0:bitscore_std=22.396056200441482:bitscore_sum=707.0:capture_class_counter=c__Alphaproteobacteria--1||c__Bacilli--1||c__Gammaproteobacteria--3||c__Halobacteria--2||c__Verrucomicrobiae--1||c__Vicinamibacteria--3:capture_domain_counter=d__Archaea--2||d__Bacteria--9:capture_family_counter=f__JAFNAJ01--3||f__Natrialbaceae--2||f__Paenibacillaceae--1||f__Pseudomonadaceae--3||f__SXTU01--1||f__Sphingomonadaceae--1:capture_genus_counter=g__Halobiforma--2||g__JAEUQQ01--3||g__Paenibacillus_A--1||g__Pseudomonas_B--2||g__Pseudomonas_E--1||g__SXTU01--1||g__Sphingomonas--1:capture_order_counter=o__Halobacteriales--2||o__Paenibacillales--1||o__Pedosphaerales--1||o__Pseudomonadales--3||o__Sphingomonadales--1||o__Vicinamibacterales--3:capture_phylum_counter=p__Acidobacteriota--3||p__Firmicutes--1||p__Halobacteriota--2||p__Proteobacteria--4||p__Verrucomicrobiota--1:capture_species_counter=s__Halobiforma lacisalsi--2||s__JAEUQQ01 sp016789685--3||s__Paenibacillus_A phocaensis--1||s__Pseudomonas_B sp001512295--2||s__Pseudomonas_E laurentiana--1||s__SXTU01 sp005791875--1||s__Sphingomonas taxi_B--1:evalue_avg=3.325000000000021e-45:evalue_max=1.33e-44:evalue_min=3.55e-63:evalue_std=6.649999999999987e-45:evalue_sum=1.3300000000000083e-44:gapopen_avg=0.25:gapopen_max=1.0:gapopen_min=0.0:gapopen_std=0.5:gapopen_sum=1.0:gtdb_class_counter=c__Acidobacteriae--4||c__Nitrospinia--9:gtdb_domain_counter=d__Bacteria--13:gtdb_family_counter=f__Nitrospinaceae--9||f__SbA1--4:gtdb_genus_counter=g__Bog-209--2||g__JACRGP01--5||g__LS-NOB--2||g__Sulfotelmatobacter--2||g__UBA8687--2:gtdb_order_counter=o__Acidobacteriales--4||o__Nitrospinales--9:gtdb_phylum_counter=p__Acidobacteriota--4||p__Nitrospinota--9:gtdb_species_counter=s__Bog-209 sp003168235--2||s__JACRGP01 sp016207065--3||s__JACRGP01 sp016217765--2||s__LS-NOB sp018664975--1||s__LS-NOB sp018673915--1||s__Sulfotelmatobacter sp003165855--1||s__Sulfotelmatobacter sp003168355--1||s__UBA8687 sp013349585--1||s__UBA8687 sp018665625--1:heptad_counter=MCP-38H--24:lbd_counter=:lca_tree=d__Bacteria:length_avg=139.5:length_max=159.0:length_min=105.0:length_std=23.811761799581316:length_sum=558.0:mismatch_avg=35.5:mismatch_max=47.0:mismatch_min=19.0:mismatch_std=11.902380714238083:mismatch_sum=142.0:name=N897153:qcovhsp_avg=98.7:qcovhsp_max=100.0:qcovhsp_min=98.0:qcovhsp_std=0.9201449161228187:qcovhsp_sum=394.8:qend_avg=140.5:qend_max=162.0:qend_min=104.0:qend_std=25.423086620891127:qend_sum=562.0:qstart_avg=2.25:qstart_max=4.0:qstart_min=1.0:qstart_std=1.5:qstart_sum=9.0:ref_name_counter=GB_GCA_016713535.1_protein.faa_JADJOY010000003.1_341@PF00015_full_PFAM.486.669--1||RS_GCF_000255655.1_protein.faa_NZ_JH636436.1_483@PF00015_full_PFAM.593.798--1||RS_GCF_006715865.1_protein.faa_NZ_VFOA01000001.1_158@PF00015_full_PFAM.342.518--1||RS_GCF_901538265.1_protein.faa_NZ_LR593886.1_5066@PF00015_full_PFAM.467.642--1:scovhsp_avg=76.4:scovhsp_max=86.9:scovhsp_min=51.2:scovhsp_std=16.94048405447731:scovhsp_sum=305.6:send_avg=144.25:send_max=161.0:send_min=106.0:send_std=25.863423336183992:send_sum=577.0:sstart_avg=5.75:sstart_max=18.0:sstart_min=1.0:sstart_std=8.180260794538684:sstart_sum=23.0])0:5e-09[&&NHX:Sample_counter=rhizpot1--3||rhizpot2--1||rhiztom1--3||rhiztom2--6||rhiztom3--2:Type_counter=GTDB--14||capture--15:besthit_avg=76.64:besthit_max=83.5:besthit_min=70.4:besthit_std=5.450963217634108:besthit_sum=383.2:bitscore_avg=175.6:bitscore_max=193.0:bitscore_min=144.0:bitscore_std=19.565275362232956:bitscore_sum=878.0:capture_class_counter=c__Alphaproteobacteria--2||c__Bacilli--1||c__Gammaproteobacteria--5||c__Halobacteria--2||c__Leptospirae--1||c__Verrucomicrobiae--1||c__Vicinamibacteria--3:capture_domain_counter=d__Archaea--2||d__Bacteria--13:capture_family_counter=f__JAFNAJ01--3||f__Leptonemataceae--1||f__Natrialbaceae--2||f__Paenibacillaceae--1||f__Pseudomonadaceae--5||f__Rhodovibrionaceae--1||f__SXTU01--1||f__Sphingomonadaceae--1:capture_genus_counter=g__Halobiforma--2||g__JAEUQQ01--3||g__Paenibacillus_A--1||g__Pseudomonas_B--2||g__Pseudomonas_E--3||g__Rhodovibrio--1||g__SXTU01--1||g__Sphingomonas--1||g__UBA3465--1:capture_order_counter=o__Halobacteriales--2||o__Kiloniellales--1||o__Leptospirales--1||o__Paenibacillales--1||o__Pedosphaerales--1||o__Pseudomonadales--5||o__Sphingomonadales--1||o__Vicinamibacterales--3:capture_phylum_counter=p__Acidobacteriota--3||p__Firmicutes--1||p__Halobacteriota--2||p__Proteobacteria--7||p__Spirochaetota--1||p__Verrucomicrobiota--1:capture_species_counter=s__Halobiforma lacisalsi--2||s__JAEUQQ01 sp016789685--3||s__Paenibacillus_A phocaensis--1||s__Pseudomonas_B sp001512295--2||s__Pseudomonas_E laurentiana--1||s__Pseudomonas_E sp900110765--2||s__Rhodovibrio sodomensis--1||s__SXTU01 sp005791875--1||s__Sphingomonas taxi_B--1||s__UBA3465 sp002729885--1:evalue_avg=2.6600000001298167e-45:evalue_max=1.33e-44:evalue_min=3.55e-63:evalue_std=5.947940820076871e-45:evalue_sum=1.3300000000649084e-44:gapopen_avg=0.2:gapopen_max=1.0:gapopen_min=0.0:gapopen_std=0.44721359549995804:gapopen_sum=1.0:gtdb_class_counter=c__Acidimicrobiia--1||c__Acidobacteriae--4||c__Nitrospinia--9:gtdb_domain_counter=d__Bacteria--14:gtdb_family_counter=f__Nitrospinaceae--9||f__PALSA-610--1||f__SbA1--4:gtdb_genus_counter=g__Bog-209--2||g__Chersky-683--1||g__JACRGP01--5||g__LS-NOB--2||g__Sulfotelmatobacter--2||g__UBA8687--2:gtdb_order_counter=o__Acidobacteriales--4||o__IMCC26256--1||o__Nitrospinales--9:gtdb_phylum_counter=p__Acidobacteriota--4||p__Actinobacteriota--1||p__Nitrospinota--9:gtdb_species_counter=s__Bog-209 sp003168235--2||s__Chersky-683 sp017882905--1||s__JACRGP01 sp016207065--3||s__JACRGP01 sp016217765--2||s__LS-NOB sp018664975--1||s__LS-NOB sp018673915--1||s__Sulfotelmatobacter sp003165855--1||s__Sulfotelmatobacter sp003168355--1||s__UBA8687 sp013349585--1||s__UBA8687 sp018665625--1:heptad_counter=MCP-38H--29:lbd_counter=:lca_tree=d__Bacteria:length_avg=135.8:length_max=159.0:length_min=105.0:length_std=22.219360926903367:length_sum=679.0:mismatch_avg=32.4:mismatch_max=47.0:mismatch_min=19.0:mismatch_std=12.421755109484328:mismatch_sum=162.0:name=N897154:qcovhsp_avg=98.64000000000001:qcovhsp_max=100.0:qcovhsp_min=98.0:qcovhsp_std=0.8080841540334774:qcovhsp_sum=493.20000000000005:qend_avg=137.0:qend_max=162.0:qend_min=104.0:qend_std=23.366642891095847:qend_sum=685.0:qstart_avg=2.4:qstart_max=4.0:qstart_min=1.0:qstart_std=1.3416407864998738:qstart_sum=12.0:ref_name_counter=GB_GCA_016709545.1_protein.faa_JADJMO010000020.1_67@PF00015_full_PFAM.407.587--1||GB_GCA_016713535.1_protein.faa_JADJOY010000003.1_341@PF00015_full_PFAM.486.669--1||RS_GCF_000255655.1_protein.faa_NZ_JH636436.1_483@PF00015_full_PFAM.593.798--1||RS_GCF_006715865.1_protein.faa_NZ_VFOA01000001.1_158@PF00015_full_PFAM.342.518--1||RS_GCF_901538265.1_protein.faa_NZ_LR593886.1_5066@PF00015_full_PFAM.467.642--1:scovhsp_avg=74.56:scovhsp_max=86.9:scovhsp_min=51.2:scovhsp_std=15.236896009358334:scovhsp_sum=372.8:send_avg=139.8:send_max=161.0:send_min=106.0:send_std=24.509181952892675:send_sum=699.0:sstart_avg=5.0:sstart_max=18.0:sstart_min=1.0:sstart_std=7.280109889280518:sstart_sum=25.0],(e74144a0-e5cc-4ebf-922a-b217b688a3a6_1@MCPsignal.135.246:0.0220457[&&NHX:Sample=rhizpot3:Type=capture:besthit=77.4:bitscore=136.0:capture_class=c__Gammaproteobacteria:capture_domain=d__Bacteria:capture_family=f__Enterobacteriaceae:capture_genus=g__Providencia:capture_order=o__Enterobacterales:capture_phylum=p__Proteobacteria:capture_species=s__Providencia rettgeri:evalue=1.64e-41:gapopen=0.0:heptad=MCP-38H:length=106.0:mismatch=24.0:qcovhsp=95.5:qend=111.0:qstart=6.0:ref_name=GB_GCA_013140955.1_protein.faa_JABFRY010000163.1_5@PF00015_full_PFAM.474.650:scovhsp=60.2:send=107.0:sstart=2.0],(31c0396d-ae74-5c9f-9163-ff883dace9c6_4@MCPsignal.1055.1161:0.0156326[&&NHX:Sample=rhizpot1:Type=capture:capture_class=c__Desulfuromonadia:capture_domain=d__Bacteria:capture_family=f__Pseudopelobacteraceae:capture_genus=g__Oryzomonas:capture_order=o__Geobacterales:capture_phylum=p__Desulfobacterota:capture_species=s__Oryzomonas sp003151775:heptad=MCP-38H],11b2fe76-f466-4259-afa4-014df59000ae_2@MCPsignal.185.350:5e-09[&&NHX:Sample=rhizpot3:Type=capture:besthit=75.9:bitscore=196.0:capture_class=c__Gammaproteobacteria:capture_domain=d__Bacteria:capture_family=f__Pseudomonadaceae:capture_genus=g__Pseudomonas_E:capture_order=o__Pseudomonadales:capture_phylum=p__Proteobacteria:capture_species=s__Pseudomonas_E sp003605735:evalue=2.66e-64:gapopen=0.0:heptad=MCP-38H:length=158.0:mismatch=38.0:qcovhsp=95.8:qend=164.0:qstart=7.0:ref_name=RS_GCF_901538265.1_protein.faa_NZ_LR593886.1_5066@PF00015_full_PFAM.467.642:scovhsp=90.3:send=160.0:sstart=3.0])0.878:0.0238664[&&NHX:Sample_counter=rhizpot1--1||rhizpot3--1:Type_counter=capture--2:besthit_avg=75.9:besthit_max=75.9:besthit_min=75.9:besthit_std=0:besthit_sum=75.9:bitscore_avg=196.0:bitscore_max=196.0:bitscore_min=196.0:bitscore_std=0:bitscore_sum=196.0:capture_class_counter=c__Desulfuromonadia--1||c__Gammaproteobacteria--1:capture_domain_counter=d__Bacteria--2:capture_family_counter=f__Pseudomonadaceae--1||f__Pseudopelobacteraceae--1:capture_genus_counter=g__Oryzomonas--1||g__Pseudomonas_E--1:capture_order_counter=o__Geobacterales--1||o__Pseudomonadales--1:capture_phylum_counter=p__Desulfobacterota--1||p__Proteobacteria--1:capture_species_counter=s__Oryzomonas sp003151775--1||s__Pseudomonas_E sp003605735--1:evalue_avg=2.66e-64:evalue_max=2.66e-64:evalue_min=2.66e-64:evalue_std=0:evalue_sum=2.66e-64:gapopen_avg=0.0:gapopen_max=0.0:gapopen_min=0.0:gapopen_std=0:gapopen_sum=0.0:gtdb_class_counter=:gtdb_domain_counter=:gtdb_family_counter=:gtdb_genus_counter=:gtdb_order_counter=:gtdb_phylum_counter=:gtdb_species_counter=:heptad_counter=MCP-38H--2:lbd_counter=:length_avg=158.0:length_max=158.0:length_min=158.0:length_std=0:length_sum=158.0:mismatch_avg=38.0:mismatch_max=38.0:mismatch_min=38.0:mismatch_std=0:mismatch_sum=38.0:name=N897158:qcovhsp_avg=95.8:qcovhsp_max=95.8:qcovhsp_min=95.8:qcovhsp_std=0:qcovhsp_sum=95.8:qend_avg=164.0:qend_max=164.0:qend_min=164.0:qend_std=0:qend_sum=164.0:qstart_avg=7.0:qstart_max=7.0:qstart_min=7.0:qstart_std=0:qstart_sum=7.0:ref_name_counter=RS_GCF_901538265.1_protein.faa_NZ_LR593886.1_5066@PF00015_full_PFAM.467.642--1:scovhsp_avg=90.3:scovhsp_max=90.3:scovhsp_min=90.3:scovhsp_std=0:scovhsp_sum=90.3:send_avg=160.0:send_max=160.0:send_min=160.0:send_std=0:send_sum=160.0:sstart_avg=3.0:sstart_max=3.0:sstart_min=3.0:sstart_std=0:sstart_sum=3.0])1:0.158749[&&NHX:Sample_counter=rhizpot1--1||rhizpot3--2:Type_counter=capture--3:besthit_avg=76.65:besthit_max=77.4:besthit_min=75.9:besthit_std=1.0606601717798212:besthit_sum=153.3:bitscore_avg=166.0:bitscore_max=196.0:bitscore_min=136.0:bitscore_std=42.42640687119285:bitscore_sum=332.0:capture_class_counter=c__Desulfuromonadia--1||c__Gammaproteobacteria--2:capture_domain_counter=d__Bacteria--3:capture_family_counter=f__Enterobacteriaceae--1||f__Pseudomonadaceae--1||f__Pseudopelobacteraceae--1:capture_genus_counter=g__Oryzomonas--1||g__Providencia--1||g__Pseudomonas_E--1:capture_order_counter=o__Enterobacterales--1||o__Geobacterales--1||o__Pseudomonadales--1:capture_phylum_counter=p__Desulfobacterota--1||p__Proteobacteria--2:capture_species_counter=s__Oryzomonas sp003151775--1||s__Providencia rettgeri--1||s__Pseudomonas_E sp003605735--1:evalue_avg=8.2e-42:evalue_max=1.64e-41:evalue_min=2.66e-64:evalue_std=1.159655121145938e-41:evalue_sum=1.64e-41:gapopen_avg=0.0:gapopen_max=0.0:gapopen_min=0.0:gapopen_std=0.0:gapopen_sum=0.0:gtdb_class_counter=:gtdb_domain_counter=:gtdb_family_counter=:gtdb_genus_counter=:gtdb_order_counter=:gtdb_phylum_counter=:gtdb_species_counter=:heptad_counter=MCP-38H--3:lbd_counter=:length_avg=132.0:length_max=158.0:length_min=106.0:length_std=36.76955262170047:length_sum=264.0:mismatch_avg=31.0:mismatch_max=38.0:mismatch_min=24.0:mismatch_std=9.899494936611665:mismatch_sum=62.0:name=N897159:qcovhsp_avg=95.65:qcovhsp_max=95.8:qcovhsp_min=95.5:qcovhsp_std=0.21213203435596226:qcovhsp_sum=191.3:qend_avg=137.5:qend_max=164.0:qend_min=111.0:qend_std=37.476659402887016:qend_sum=275.0:qstart_avg=6.5:qstart_max=7.0:qstart_min=6.0:qstart_std=0.7071067811865476:qstart_sum=13.0:ref_name_counter=GB_GCA_013140955.1_protein.faa_JABFRY010000163.1_5@PF00015_full_PFAM.474.650--1||RS_GCF_901538265.1_protein.faa_NZ_LR593886.1_5066@PF00015_full_PFAM.467.642--1:scovhsp_avg=75.25:scovhsp_max=90.3:scovhsp_min=60.2:scovhsp_std=21.283914113715078:scovhsp_sum=150.5:send_avg=133.5:send_max=160.0:send_min=107.0:send_std=37.476659402887016:send_sum=267.0:sstart_avg=2.5:sstart_max=3.0:sstart_min=2.0:sstart_std=0.7071067811865476:sstart_sum=5.0])0.862:0.0204383[&&NHX:Sample_counter=rhizpot1--4||rhizpot2--1||rhizpot3--2||rhiztom1--3||rhiztom2--6||rhiztom3--2:Type_counter=GTDB--14||capture--18:besthit_avg=76.64285714285714:besthit_max=83.5:besthit_min=70.4:besthit_std=4.471710017005851:besthit_sum=536.5:bitscore_avg=172.85714285714286:bitscore_max=196.0:bitscore_min=136.0:bitscore_std=24.023797725231894:bitscore_sum=1210.0:capture_class_counter=c__Alphaproteobacteria--2||c__Bacilli--1||c__Desulfuromonadia--1||c__Gammaproteobacteria--7||c__Halobacteria--2||c__Leptospirae--1||c__Verrucomicrobiae--1||c__Vicinamibacteria--3:capture_domain_counter=d__Archaea--2||d__Bacteria--16:capture_family_counter=f__Enterobacteriaceae--1||f__JAFNAJ01--3||f__Leptonemataceae--1||f__Natrialbaceae--2||f__Paenibacillaceae--1||f__Pseudomonadaceae--6||f__Pseudopelobacteraceae--1||f__Rhodovibrionaceae--1||f__SXTU01--1||f__Sphingomonadaceae--1:capture_genus_counter=g__Halobiforma--2||g__JAEUQQ01--3||g__Oryzomonas--1||g__Paenibacillus_A--1||g__Providencia--1||g__Pseudomonas_B--2||g__Pseudomonas_E--4||g__Rhodovibrio--1||g__SXTU01--1||g__Sphingomonas--1||g__UBA3465--1:capture_order_counter=o__Enterobacterales--1||o__Geobacterales--1||o__Halobacteriales--2||o__Kiloniellales--1||o__Leptospirales--1||o__Paenibacillales--1||o__Pedosphaerales--1||o__Pseudomonadales--6||o__Sphingomonadales--1||o__Vicinamibacterales--3:capture_phylum_counter=p__Acidobacteriota--3||p__Desulfobacterota--1||p__Firmicutes--1||p__Halobacteriota--2||p__Proteobacteria--9||p__Spirochaetota--1||p__Verrucomicrobiota--1:capture_species_counter=s__Halobiforma lacisalsi--2||s__JAEUQQ01 sp016789685--3||s__Oryzomonas sp003151775--1||s__Paenibacillus_A phocaensis--1||s__Providencia rettgeri--1||s__Pseudomonas_B sp001512295--2||s__Pseudomonas_E laurentiana--1||s__Pseudomonas_E sp003605735--1||s__Pseudomonas_E sp900110765--2||s__Rhodovibrio sodomensis--1||s__SXTU01 sp005791875--1||s__Sphingomonas taxi_B--1||s__UBA3465 sp002729885--1:evalue_avg=2.3447571428572358e-42:evalue_max=1.64e-41:evalue_min=2.66e-64:evalue_std=6.197781518107102e-42:evalue_sum=1.641330000000065e-41:gapopen_avg=0.14285714285714285:gapopen_max=1.0:gapopen_min=0.0:gapopen_std=0.3779644730092273:gapopen_sum=1.0:gtdb_class_counter=c__Acidimicrobiia--1||c__Acidobacteriae--4||c__Nitrospinia--9:gtdb_domain_counter=d__Bacteria--14:gtdb_family_counter=f__Nitrospinaceae--9||f__PALSA-610--1||f__SbA1--4:gtdb_genus_counter=g__Bog-209--2||g__Chersky-683--1||g__JACRGP01--5||g__LS-NOB--2||g__Sulfotelmatobacter--2||g__UBA8687--2:gtdb_order_counter=o__Acidobacteriales--4||o__IMCC26256--1||o__Nitrospinales--9:gtdb_phylum_counter=p__Acidobacteriota--4||p__Actinobacteriota--1||p__Nitrospinota--9:gtdb_species_counter=s__Bog-209 sp003168235--2||s__Chersky-683 sp017882905--1||s__JACRGP01 sp016207065--3||s__JACRGP01 sp016217765--2||s__LS-NOB sp018664975--1||s__LS-NOB sp018673915--1||s__Sulfotelmatobacter sp003165855--1||s__Sulfotelmatobacter sp003168355--1||s__UBA8687 sp013349585--1||s__UBA8687 sp018665625--1:heptad_counter=MCP-38H--32:lbd_counter=:lca_tree=d__Bacteria:length_avg=134.71428571428572:length_max=159.0:length_min=105.0:length_std=23.62000766098017:length_sum=943.0:mismatch_avg=32.0:mismatch_max=47.0:mismatch_min=19.0:mismatch_std=10.939226054281294:mismatch_sum=224.0:name=N897160:qcovhsp_avg=97.78571428571429:qcovhsp_max=100.0:qcovhsp_min=95.5:qcovhsp_std=1.6035674514745473:qcovhsp_sum=684.5:qend_avg=137.14285714285714:qend_max=164.0:qend_min=104.0:qend_std=24.456959278349732:qend_sum=960.0:qstart_avg=3.5714285714285716:qstart_max=7.0:qstart_min=1.0:qstart_std=2.29906813420444:qstart_sum=25.0:ref_name_counter=GB_GCA_013140955.1_protein.faa_JABFRY010000163.1_5@PF00015_full_PFAM.474.650--1||GB_GCA_016709545.1_protein.faa_JADJMO010000020.1_67@PF00015_full_PFAM.407.587--1||GB_GCA_016713535.1_protein.faa_JADJOY010000003.1_341@PF00015_full_PFAM.486.669--1||RS_GCF_000255655.1_protein.faa_NZ_JH636436.1_483@PF00015_full_PFAM.593.798--1||RS_GCF_006715865.1_protein.faa_NZ_VFOA01000001.1_158@PF00015_full_PFAM.342.518--1||RS_GCF_901538265.1_protein.faa_NZ_LR593886.1_5066@PF00015_full_PFAM.467.642--2:scovhsp_avg=74.75714285714287:scovhsp_max=90.3:scovhsp_min=51.2:scovhsp_std=15.178587675061332:scovhsp_sum=523.3000000000001:send_avg=138.0:send_max=161.0:send_min=106.0:send_std=25.37715508089904:send_sum=966.0:sstart_avg=4.285714285714286:sstart_max=18.0:sstart_min=1.0:sstart_std=6.074928962939559:sstart_sum=30.0])0.78:0.012218[&&NHX:Sample_counter=rhizpot1--7||rhizpot2--1||rhizpot3--8||rhiztom1--9||rhiztom2--8||rhiztom3--8:Type_counter=GTDB--23||capture--41:besthit_avg=75.50666666666666:besthit_max=85.4:besthit_min=55.4:besthit_std=7.377326912978195:besthit_sum=1132.6:bitscore_avg=173.33333333333334:bitscore_max=218.0:bitscore_min=107.0:bitscore_std=33.285918658681794:bitscore_sum=2600.0:capture_class_counter=c__Actinomycetia--4||c__Alphaproteobacteria--13||c__Bacilli--1||c__Desulfuromonadia--3||c__Dormibacteria--1||c__Gammaproteobacteria--11||c__Halobacteria--2||c__JACPTQ01--1||c__Leptospirae--1||c__Verrucomicrobiae--1||c__Vicinamibacteria--3:capture_domain_counter=d__Archaea--2||d__Bacteria--39:capture_family_counter=f__Ancalomicrobiaceae--3||f__Azospirillaceae--3||f__Beijerinckiaceae--1||f__Burkholderiaceae--1||f__Caulobacteraceae--3||f__Cellulomonadaceae--2||f__Enterobacteriaceae--1||f__Geobacteraceae--2||f__JACPTQ01--1||f__JAEUOS01--1||f__JAFNAJ01--3||f__Leptonemataceae--1||f__Micromonosporaceae--2||f__Natrialbaceae--2||f__Paenibacillaceae--1||f__Pseudomonadaceae--6||f__Pseudopelobacteraceae--1||f__Rhodanobacteraceae--1||f__Rhodocyclaceae--1||f__Rhodovibrionaceae--1||f__SXTU01--1||f__Sphingomonadaceae--1||f__UBA8260--1||f__Xanthobacteraceae--1:capture_genus_counter=g__Actinoplanes--2||g__Azonexus--1||g__Bradyrhizobium--1||g__Caulobacter--2||g__Cellulomonas--2||g__Comamonas--1||g__Desertibacter--3||g__Geobacter--1||g__Geomonas--1||g__Halobiforma--2||g__JACPTQ01--1||g__JAEUOS01--1||g__JAEUQQ01--3||g__Luteibacter--1||g__Methylobacterium--1||g__Oryzomonas--1||g__Paenibacillus_A--1||g__Phenylobacterium--1||g__Pinisolibacter--3||g__Providencia--1||g__Pseudomonas_B--2||g__Pseudomonas_E--4||g__Rhodovibrio--1||g__SXTU01--1||g__Sphingomonas--1||g__UBA3465--1||g__UBA8260--1:capture_order_counter=o__Actinomycetales--2||o__Azospirillales--3||o__Burkholderiales--3||o__Caulobacterales--3||o__Enterobacterales--1||o__Geobacterales--3||o__Halobacteriales--2||o__JACPTQ01--1||o__Kiloniellales--1||o__Leptospirales--1||o__Mycobacteriales--2||o__Paenibacillales--1||o__Pedosphaerales--1||o__Pseudomonadales--6||o__Rhizobiales--5||o__Sphingomonadales--1||o__UBA8260--1||o__Vicinamibacterales--3||o__Xanthomonadales--1:capture_phylum_counter=p__Acidobacteriota--3||p__Actinobacteriota--4||p__Desulfobacterota--3||p__Dormibacterota--1||p__Firmicutes--1||p__Halobacteriota--2||p__Myxococcota--1||p__Proteobacteria--24||p__Spirochaetota--1||p__Verrucomicrobiota--1:capture_species_counter=s__Actinoplanes deccanensis--2||s__Azonexus sp002470165--1||s__Bradyrhizobium diazoefficiens_A--1||s__Caulobacter sp003116815--2||s__Cellulomonas sp009777345--2||s__Comamonas sp018413525--1||s__Desertibacter sp017355985--3||s__Geobacter hydrogenophilus--1||s__Geomonas silvestris--1||s__Halobiforma lacisalsi--2||s__JACPTQ01 sp016192705--1||s__JAEUOS01 sp016790695--1||s__JAEUQQ01 sp016789685--3||s__Luteibacter rhizovicinus--1||s__Methylobacterium sp005502455--1||s__Oryzomonas sp003151775--1||s__Paenibacillus_A phocaensis--1||s__Phenylobacterium sp001557235--1||s__Pinisolibacter sp002298965--3||s__Providencia rettgeri--1||s__Pseudomonas_B sp001512295--2||s__Pseudomonas_E laurentiana--1||s__Pseudomonas_E sp003605735--1||s__Pseudomonas_E sp900110765--2||s__Rhodovibrio sodomensis--1||s__SXTU01 sp005791875--1||s__Sphingomonas taxi_B--1||s__UBA3465 sp002729885--1||s__UBA8260 sp003134115--1:evalue_avg=8.06666666868759e-33:evalue_max=1.21e-31:evalue_min=5.24e-73:evalue_std=3.124206565884743e-32:evalue_sum=1.2100000003031384e-31:gapopen_avg=0.13333333333333333:gapopen_max=1.0:gapopen_min=0.0:gapopen_std=0.35186577527449836:gapopen_sum=2.0:gtdb_class_counter=c__Acidimicrobiia--1||c__Acidobacteriae--5||c__Actinomycetia--3||c__Gemmatimonadetes--2||c__Nitrospinia--9||c__Planctomycetia--3:gtdb_domain_counter=d__Bacteria--23:gtdb_family_counter=f__Bryobacteraceae--1||f__Dermatophilaceae--1||f__GWC2-71-9--2||f__Gemmataceae--1||f__Isosphaeraceae--2||f__Micromonosporaceae--2||f__Nitrospinaceae--9||f__PALSA-610--1||f__SbA1--4:gtdb_genus_counter=g__Bog-209--2||g__CADEFT01--1||g__Chersky-683--1||g__JABDRL01--2||g__JACRGP01--5||g__JADJOM01--2||g__LS-NOB--2||g__Oryzihumus--1||g__Singulisphaera--2||g__Sulfotelmatobacter--2||g__UBA4732--1||g__UBA8687--2:gtdb_order_counter=o__Acidobacteriales--4||o__Actinomycetales--1||o__Bryobacterales--1||o__Gemmatales--1||o__Gemmatimonadales--2||o__IMCC26256--1||o__Isosphaerales--2||o__Mycobacteriales--2||o__Nitrospinales--9:gtdb_phylum_counter=p__Acidobacteriota--5||p__Actinobacteriota--4||p__Gemmatimonadota--2||p__Nitrospinota--9||p__Planctomycetota--3:gtdb_species_counter=s__Bog-209 sp003168235--2||s__CADEFT01 sp016789745--1||s__Chersky-683 sp017882905--1||s__JABDRL01 sp013041765--1||s__JABDRL01 sp016926535--1||s__JACRGP01 sp016207065--3||s__JACRGP01 sp016217765--2||s__JADJOM01 sp016713435--1||s__JADJOM01 sp016713785--1||s__LS-NOB sp018664975--1||s__LS-NOB sp018673915--1||s__Oryzihumus leptocrescens--1||s__Singulisphaera acidiphila--1||s__Singulisphaera sp900129635--1||s__Sulfotelmatobacter sp003165855--1||s__Sulfotelmatobacter sp003168355--1||s__UBA4732 sp002404095--1||s__UBA8687 sp013349585--1||s__UBA8687 sp018665625--1:heptad_counter=MCP-38H--64:lbd_counter=:lca_tree=d__Bacteria:length_avg=135.2:length_max=161.0:length_min=72.0:length_std=28.272146818278337:length_sum=2028.0:mismatch_avg=34.13333333333333:mismatch_max=69.0:mismatch_min=12.0:mismatch_std=14.642729383879352:mismatch_sum=512.0:name=N897161:qcovhsp_avg=97.93333333333332:qcovhsp_max=100.0:qcovhsp_min=95.5:qcovhsp_std=1.3515423288475537:qcovhsp_sum=1468.9999999999998:qend_avg=137.66666666666666:qend_max=165.0:qend_min=72.0:qend_std=28.954808795447992:qend_sum=2065.0:qstart_avg=3.533333333333333:qstart_max=7.0:qstart_min=1.0:qstart_std=1.9591057240729095:qstart_sum=53.0:ref_name_counter=GB_GCA_001542995.1_protein.faa_LFLA01000022.1_134@PF00015_full_PFAM.6.103--1||GB_GCA_003169195.1_protein.faa_PMQB01000337.1_35@PF00015_full_PFAM.465.657--1||GB_GCA_003169195.1_protein.faa_PMQB01000576.1_3@PF00015_full_PFAM.788.968--1||GB_GCA_013140955.1_protein.faa_JABFRY010000163.1_5@PF00015_full_PFAM.474.650--1||GB_GCA_016709545.1_protein.faa_JADJMO010000020.1_67@PF00015_full_PFAM.407.587--1||GB_GCA_016713535.1_protein.faa_JADJOY010000003.1_341@PF00015_full_PFAM.486.669--4||GB_GCA_016865485.1_protein.faa_AP024452.1_2667@PF00015_full_PFAM.571.743--1||GB_GCA_018242525.1_protein.faa_JAFEBS010000048.1_122@PF00015_full_PFAM.480.653--1||RS_GCF_000255655.1_protein.faa_NZ_JH636436.1_483@PF00015_full_PFAM.593.798--1||RS_GCF_006715865.1_protein.faa_NZ_VFOA01000001.1_158@PF00015_full_PFAM.342.518--1||RS_GCF_901538265.1_protein.faa_NZ_LR593886.1_5066@PF00015_full_PFAM.467.642--2:scovhsp_avg=77.05999999999999:scovhsp_max=90.3:scovhsp_min=51.2:scovhsp_std=12.72577811261176:scovhsp_sum=1155.8999999999999:send_avg=138.33333333333334:send_max=168.0:send_min=84.0:send_std=27.82770116953523:send_sum=2075.0:sstart_avg=4.2:sstart_max=18.0:sstart_min=1.0:sstart_std=5.557491726103989:sstart_sum=63.0],(99437484-d2a3-4c1e-8c78-1aa950ae96df_4@MCPsignal.54.142:0.123947[&&NHX:Sample=rhiztom3:Type=capture:capture_class=c__Clostridia:capture_domain=d__Bacteria:capture_family=f__Oscillospiraceae:capture_genus=g__Dysosmobacter:capture_order=o__Oscillospirales:capture_phylum=p__Firmicutes_A:capture_species=s__Dysosmobacter sp910575505:heptad=MCP-38H],(RS_GCF_900112345.1_protein.faa_NZ_FOLB01000005.1_239@PF00015_full_PFAM.352.523:0.280661[&&NHX:Type=GTDB:gtdb_class=c__Actinomycetia:gtdb_domain=d__Bacteria:gtdb_family=f__Nocardioidaceae:gtdb_genus=g__Nocardioides:gtdb_order=o__Propionibacteriales:gtdb_phylum=p__Actinobacteriota:gtdb_species=s__Nocardioides terrae:heptad=MCP-38H:species=d__Bacteria_p__Actinobacteriota_c__Actinomycetia_o__Propionibacteriales_f__Nocardioidaceae_g__Nocardioides_s__Nocardioides terrae],(ff34bd52-6851-4590-95dc-90cd34794443_4@MCPsignal.144.254:5e-09[&&NHX:Sample=rhiztom1:Type=capture:besthit=85.5:bitscore=159.0:capture_class=c__Alphaproteobacteria:capture_domain=d__Bacteria:capture_family=f__Acetobacteraceae:capture_genus=g__Belnapia:capture_order=o__Acetobacterales:capture_phylum=p__Proteobacteria:capture_species=s__Belnapia moabensis:evalue=1.46e-50:gapopen=0.0:heptad=MCP-38H:length=110.0:mismatch=16.0:qcovhsp=100.0:qend=110.0:qstart=1.0:ref_name=GB_GCA_003142355.1_protein.faa_PLMF01000083.1_13@PF00015_full_PFAM.521.714:scovhsp=57.0:send=120.0:sstart=11.0],25cc8efa-52a4-445b-92ed-e488b11c157a_5@MCPsignal.325.392:5e-09[&&NHX:Sample=rhiztom3:Type=capture:besthit=86.6:bitscore=100.0:capture_class=c__Alphaproteobacteria:capture_domain=d__Bacteria:capture_family=f__Rhizobiaceae:capture_genus=g__Rhizobium:capture_order=o__Rhizobiales:capture_phylum=p__Proteobacteria:capture_species=s__Rhizobium sp014195095:evalue=1.01e-28:gapopen=0.0:heptad=MCP-38H:length=67.0:mismatch=9.0:qcovhsp=100.0:qend=67.0:qstart=1.0:ref_name=GB_GCA_903925435.1_protein.faa_CAIYFF010000325.1_1@PF00015_full_PFAM.1.120:scovhsp=56.3:send=69.0:sstart=3.0])0.987:0.11553[&&NHX:Sample_counter=rhiztom1--1||rhiztom3--1:Type_counter=capture--2:besthit_avg=86.05:besthit_max=86.6:besthit_min=85.5:besthit_std=0.7778174593051983:besthit_sum=172.1:bitscore_avg=129.5:bitscore_max=159.0:bitscore_min=100.0:bitscore_std=41.71930009000631:bitscore_sum=259.0:capture_class_counter=c__Alphaproteobacteria--2:capture_domain_counter=d__Bacteria--2:capture_family_counter=f__Acetobacteraceae--1||f__Rhizobiaceae--1:capture_genus_counter=g__Belnapia--1||g__Rhizobium--1:capture_order_counter=o__Acetobacterales--1||o__Rhizobiales--1:capture_phylum_counter=p__Proteobacteria--2:capture_species_counter=s__Belnapia moabensis--1||s__Rhizobium sp014195095--1:evalue_avg=5.05e-29:evalue_max=1.01e-28:evalue_min=1.46e-50:evalue_std=7.14177848998413e-29:evalue_sum=1.01e-28:gapopen_avg=0.0:gapopen_max=0.0:gapopen_min=0.0:gapopen_std=0.0:gapopen_sum=0.0:gtdb_class_counter=:gtdb_domain_counter=:gtdb_family_counter=:gtdb_genus_counter=:gtdb_order_counter=:gtdb_phylum_counter=:gtdb_species_counter=:heptad_counter=MCP-38H--2:lbd_counter=:length_avg=88.5:length_max=110.0:length_min=67.0:length_std=30.405591591021544:length_sum=177.0:mismatch_avg=12.5:mismatch_max=16.0:mismatch_min=9.0:mismatch_std=4.949747468305833:mismatch_sum=25.0:name=N897166:qcovhsp_avg=100.0:qcovhsp_max=100.0:qcovhsp_min=100.0:qcovhsp_std=0.0:qcovhsp_sum=200.0:qend_avg=88.5:qend_max=110.0:qend_min=67.0:qend_std=30.405591591021544:qend_sum=177.0:qstart_avg=1.0:qstart_max=1.0:qstart_min=1.0:qstart_std=0.0:qstart_sum=2.0:ref_name_counter=GB_GCA_003142355.1_protein.faa_PLMF01000083.1_13@PF00015_full_PFAM.521.714--1||GB_GCA_903925435.1_protein.faa_CAIYFF010000325.1_1@PF00015_full_PFAM.1.120--1:scovhsp_avg=56.65:scovhsp_max=57.0:scovhsp_min=56.3:scovhsp_std=0.4949747468305853:scovhsp_sum=113.3:send_avg=94.5:send_max=120.0:send_min=69.0:send_std=36.062445840513924:send_sum=189.0:sstart_avg=7.0:sstart_max=11.0:sstart_min=3.0:sstart_std=5.656854249492381:sstart_sum=14.0])0.649:0.0494564[&&NHX:Sample_counter=rhiztom1--1||rhiztom3--1:Type_counter=GTDB--1||capture--2:besthit_avg=86.05:besthit_max=86.6:besthit_min=85.5:besthit_std=0.7778174593051983:besthit_sum=172.1:bitscore_avg=129.5:bitscore_max=159.0:bitscore_min=100.0:bitscore_std=41.71930009000631:bitscore_sum=259.0:capture_class_counter=c__Alphaproteobacteria--2:capture_domain_counter=d__Bacteria--2:capture_family_counter=f__Acetobacteraceae--1||f__Rhizobiaceae--1:capture_genus_counter=g__Belnapia--1||g__Rhizobium--1:capture_order_counter=o__Acetobacterales--1||o__Rhizobiales--1:capture_phylum_counter=p__Proteobacteria--2:capture_species_counter=s__Belnapia moabensis--1||s__Rhizobium sp014195095--1:evalue_avg=5.05e-29:evalue_max=1.01e-28:evalue_min=1.46e-50:evalue_std=7.14177848998413e-29:evalue_sum=1.01e-28:gapopen_avg=0.0:gapopen_max=0.0:gapopen_min=0.0:gapopen_std=0.0:gapopen_sum=0.0:gtdb_class_counter=c__Actinomycetia--1:gtdb_domain_counter=d__Bacteria--1:gtdb_family_counter=f__Nocardioidaceae--1:gtdb_genus_counter=g__Nocardioides--1:gtdb_order_counter=o__Propionibacteriales--1:gtdb_phylum_counter=p__Actinobacteriota--1:gtdb_species_counter=s__Nocardioides terrae--1:heptad_counter=MCP-38H--3:lbd_counter=:lca_tree=s__Nocardioides terrae:length_avg=88.5:length_max=110.0:length_min=67.0:length_std=30.405591591021544:length_sum=177.0:mismatch_avg=12.5:mismatch_max=16.0:mismatch_min=9.0:mismatch_std=4.949747468305833:mismatch_sum=25.0:name=N897167:qcovhsp_avg=100.0:qcovhsp_max=100.0:qcovhsp_min=100.0:qcovhsp_std=0.0:qcovhsp_sum=200.0:qend_avg=88.5:qend_max=110.0:qend_min=67.0:qend_std=30.405591591021544:qend_sum=177.0:qstart_avg=1.0:qstart_max=1.0:qstart_min=1.0:qstart_std=0.0:qstart_sum=2.0:ref_name_counter=GB_GCA_003142355.1_protein.faa_PLMF01000083.1_13@PF00015_full_PFAM.521.714--1||GB_GCA_903925435.1_protein.faa_CAIYFF010000325.1_1@PF00015_full_PFAM.1.120--1:scovhsp_avg=56.65:scovhsp_max=57.0:scovhsp_min=56.3:scovhsp_std=0.4949747468305853:scovhsp_sum=113.3:send_avg=94.5:send_max=120.0:send_min=69.0:send_std=36.062445840513924:send_sum=189.0:sstart_avg=7.0:sstart_max=11.0:sstart_min=3.0:sstart_std=5.656854249492381:sstart_sum=14.0])0.873:0.0522814[&&NHX:Sample_counter=rhiztom1--1||rhiztom3--2:Type_counter=GTDB--1||capture--3:besthit_avg=86.05:besthit_max=86.6:besthit_min=85.5:besthit_std=0.7778174593051983:besthit_sum=172.1:bitscore_avg=129.5:bitscore_max=159.0:bitscore_min=100.0:bitscore_std=41.71930009000631:bitscore_sum=259.0:capture_class_counter=c__Alphaproteobacteria--2||c__Clostridia--1:capture_domain_counter=d__Bacteria--3:capture_family_counter=f__Acetobacteraceae--1||f__Oscillospiraceae--1||f__Rhizobiaceae--1:capture_genus_counter=g__Belnapia--1||g__Dysosmobacter--1||g__Rhizobium--1:capture_order_counter=o__Acetobacterales--1||o__Oscillospirales--1||o__Rhizobiales--1:capture_phylum_counter=p__Firmicutes_A--1||p__Proteobacteria--2:capture_species_counter=s__Belnapia moabensis--1||s__Dysosmobacter sp910575505--1||s__Rhizobium sp014195095--1:evalue_avg=5.05e-29:evalue_max=1.01e-28:evalue_min=1.46e-50:evalue_std=7.14177848998413e-29:evalue_sum=1.01e-28:gapopen_avg=0.0:gapopen_max=0.0:gapopen_min=0.0:gapopen_std=0.0:gapopen_sum=0.0:gtdb_class_counter=c__Actinomycetia--1:gtdb_domain_counter=d__Bacteria--1:gtdb_family_counter=f__Nocardioidaceae--1:gtdb_genus_counter=g__Nocardioides--1:gtdb_order_counter=o__Propionibacteriales--1:gtdb_phylum_counter=p__Actinobacteriota--1:gtdb_species_counter=s__Nocardioides terrae--1:heptad_counter=MCP-38H--4:lbd_counter=:lca_tree=s__Nocardioides terrae:length_avg=88.5:length_max=110.0:length_min=67.0:length_std=30.405591591021544:length_sum=177.0:mismatch_avg=12.5:mismatch_max=16.0:mismatch_min=9.0:mismatch_std=4.949747468305833:mismatch_sum=25.0:name=N897168:qcovhsp_avg=100.0:qcovhsp_max=100.0:qcovhsp_min=100.0:qcovhsp_std=0.0:qcovhsp_sum=200.0:qend_avg=88.5:qend_max=110.0:qend_min=67.0:qend_std=30.405591591021544:qend_sum=177.0:qstart_avg=1.0:qstart_max=1.0:qstart_min=1.0:qstart_std=0.0:qstart_sum=2.0:ref_name_counter=GB_GCA_003142355.1_protein.faa_PLMF01000083.1_13@PF00015_full_PFAM.521.714--1||GB_GCA_903925435.1_protein.faa_CAIYFF010000325.1_1@PF00015_full_PFAM.1.120--1:scovhsp_avg=56.65:scovhsp_max=57.0:scovhsp_min=56.3:scovhsp_std=0.4949747468305853:scovhsp_sum=113.3:send_avg=94.5:send_max=120.0:send_min=69.0:send_std=36.062445840513924:send_sum=189.0:sstart_avg=7.0:sstart_max=11.0:sstart_min=3.0:sstart_std=5.656854249492381:sstart_sum=14.0])0.782:0.0134603[&&NHX:Sample_counter=rhizpot1--7||rhizpot2--1||rhizpot3--8||rhiztom1--10||rhiztom2--8||rhiztom3--10:Type_counter=GTDB--24||capture--44:besthit_avg=76.74705882352941:besthit_max=86.6:besthit_min=55.4:besthit_std=7.7408104910806035:besthit_sum=1304.7:bitscore_avg=168.1764705882353:bitscore_max=218.0:bitscore_min=100.0:bitscore_std=35.918719517331155:bitscore_sum=2859.0:capture_class_counter=c__Actinomycetia--4||c__Alphaproteobacteria--15||c__Bacilli--1||c__Clostridia--1||c__Desulfuromonadia--3||c__Dormibacteria--1||c__Gammaproteobacteria--11||c__Halobacteria--2||c__JACPTQ01--1||c__Leptospirae--1||c__Verrucomicrobiae--1||c__Vicinamibacteria--3:capture_domain_counter=d__Archaea--2||d__Bacteria--42:capture_family_counter=f__Acetobacteraceae--1||f__Ancalomicrobiaceae--3||f__Azospirillaceae--3||f__Beijerinckiaceae--1||f__Burkholderiaceae--1||f__Caulobacteraceae--3||f__Cellulomonadaceae--2||f__Enterobacteriaceae--1||f__Geobacteraceae--2||f__JACPTQ01--1||f__JAEUOS01--1||f__JAFNAJ01--3||f__Leptonemataceae--1||f__Micromonosporaceae--2||f__Natrialbaceae--2||f__Oscillospiraceae--1||f__Paenibacillaceae--1||f__Pseudomonadaceae--6||f__Pseudopelobacteraceae--1||f__Rhizobiaceae--1||f__Rhodanobacteraceae--1||f__Rhodocyclaceae--1||f__Rhodovibrionaceae--1||f__SXTU01--1||f__Sphingomonadaceae--1||f__UBA8260--1||f__Xanthobacteraceae--1:capture_genus_counter=g__Actinoplanes--2||g__Azonexus--1||g__Belnapia--1||g__Bradyrhizobium--1||g__Caulobacter--2||g__Cellulomonas--2||g__Comamonas--1||g__Desertibacter--3||g__Dysosmobacter--1||g__Geobacter--1||g__Geomonas--1||g__Halobiforma--2||g__JACPTQ01--1||g__JAEUOS01--1||g__JAEUQQ01--3||g__Luteibacter--1||g__Methylobacterium--1||g__Oryzomonas--1||g__Paenibacillus_A--1||g__Phenylobacterium--1||g__Pinisolibacter--3||g__Providencia--1||g__Pseudomonas_B--2||g__Pseudomonas_E--4||g__Rhizobium--1||g__Rhodovibrio--1||g__SXTU01--1||g__Sphingomonas--1||g__UBA3465--1||g__UBA8260--1:capture_order_counter=o__Acetobacterales--1||o__Actinomycetales--2||o__Azospirillales--3||o__Burkholderiales--3||o__Caulobacterales--3||o__Enterobacterales--1||o__Geobacterales--3||o__Halobacteriales--2||o__JACPTQ01--1||o__Kiloniellales--1||o__Leptospirales--1||o__Mycobacteriales--2||o__Oscillospirales--1||o__Paenibacillales--1||o__Pedosphaerales--1||o__Pseudomonadales--6||o__Rhizobiales--6||o__Sphingomonadales--1||o__UBA8260--1||o__Vicinamibacterales--3||o__Xanthomonadales--1:capture_phylum_counter=p__Acidobacteriota--3||p__Actinobacteriota--4||p__Desulfobacterota--3||p__Dormibacterota--1||p__Firmicutes--1||p__Firmicutes_A--1||p__Halobacteriota--2||p__Myxococcota--1||p__Proteobacteria--26||p__Spirochaetota--1||p__Verrucomicrobiota--1:capture_species_counter=s__Actinoplanes deccanensis--2||s__Azonexus sp002470165--1||s__Belnapia moabensis--1||s__Bradyrhizobium diazoefficiens_A--1||s__Caulobacter sp003116815--2||s__Cellulomonas sp009777345--2||s__Comamonas sp018413525--1||s__Desertibacter sp017355985--3||s__Dysosmobacter sp910575505--1||s__Geobacter hydrogenophilus--1||s__Geomonas silvestris--1||s__Halobiforma lacisalsi--2||s__JACPTQ01 sp016192705--1||s__JAEUOS01 sp016790695--1||s__JAEUQQ01 sp016789685--3||s__Luteibacter rhizovicinus--1||s__Methylobacterium sp005502455--1||s__Oryzomonas sp003151775--1||s__Paenibacillus_A phocaensis--1||s__Phenylobacterium sp001557235--1||s__Pinisolibacter sp002298965--3||s__Providencia rettgeri--1||s__Pseudomonas_B sp001512295--2||s__Pseudomonas_E laurentiana--1||s__Pseudomonas_E sp003605735--1||s__Pseudomonas_E sp900110765--2||s__Rhizobium sp014195095--1||s__Rhodovibrio sodomensis--1||s__SXTU01 sp005791875--1||s__Sphingomonas taxi_B--1||s__UBA3465 sp002729885--1||s__UBA8260 sp003134115--1:evalue_avg=5.948294117648842e-30:evalue_max=1.01e-28:evalue_min=5.24e-73:evalue_std=2.4494281464671827e-29:evalue_sum=1.011210000000303e-28:gapopen_avg=0.11764705882352941:gapopen_max=1.0:gapopen_min=0.0:gapopen_std=0.3321055820775357:gapopen_sum=2.0:gtdb_class_counter=c__Acidimicrobiia--1||c__Acidobacteriae--5||c__Actinomycetia--4||c__Gemmatimonadetes--2||c__Nitrospinia--9||c__Planctomycetia--3:gtdb_domain_counter=d__Bacteria--24:gtdb_family_counter=f__Bryobacteraceae--1||f__Dermatophilaceae--1||f__GWC2-71-9--2||f__Gemmataceae--1||f__Isosphaeraceae--2||f__Micromonosporaceae--2||f__Nitrospinaceae--9||f__Nocardioidaceae--1||f__PALSA-610--1||f__SbA1--4:gtdb_genus_counter=g__Bog-209--2||g__CADEFT01--1||g__Chersky-683--1||g__JABDRL01--2||g__JACRGP01--5||g__JADJOM01--2||g__LS-NOB--2||g__Nocardioides--1||g__Oryzihumus--1||g__Singulisphaera--2||g__Sulfotelmatobacter--2||g__UBA4732--1||g__UBA8687--2:gtdb_order_counter=o__Acidobacteriales--4||o__Actinomycetales--1||o__Bryobacterales--1||o__Gemmatales--1||o__Gemmatimonadales--2||o__IMCC26256--1||o__Isosphaerales--2||o__Mycobacteriales--2||o__Nitrospinales--9||o__Propionibacteriales--1:gtdb_phylum_counter=p__Acidobacteriota--5||p__Actinobacteriota--5||p__Gemmatimonadota--2||p__Nitrospinota--9||p__Planctomycetota--3:gtdb_species_counter=s__Bog-209 sp003168235--2||s__CADEFT01 sp016789745--1||s__Chersky-683 sp017882905--1||s__JABDRL01 sp013041765--1||s__JABDRL01 sp016926535--1||s__JACRGP01 sp016207065--3||s__JACRGP01 sp016217765--2||s__JADJOM01 sp016713435--1||s__JADJOM01 sp016713785--1||s__LS-NOB sp018664975--1||s__LS-NOB sp018673915--1||s__Nocardioides terrae--1||s__Oryzihumus leptocrescens--1||s__Singulisphaera acidiphila--1||s__Singulisphaera sp900129635--1||s__Sulfotelmatobacter sp003165855--1||s__Sulfotelmatobacter sp003168355--1||s__UBA4732 sp002404095--1||s__UBA8687 sp013349585--1||s__UBA8687 sp018665625--1:heptad_counter=MCP-38H--68:lbd_counter=:lca_tree=d__Bacteria:length_avg=129.7058823529412:length_max=161.0:length_min=67.0:length_std=31.586715375855306:length_sum=2205.0:mismatch_avg=31.58823529411765:mismatch_max=69.0:mismatch_min=9.0:mismatch_std=15.516357592591648:mismatch_sum=537.0:name=N897169:qcovhsp_avg=98.17647058823529:qcovhsp_max=100.0:qcovhsp_min=95.5:qcovhsp_std=1.438545016572608:qcovhsp_sum=1669.0:qend_avg=131.88235294117646:qend_max=165.0:qend_min=67.0:qend_std=32.526685876640535:qend_sum=2242.0:qstart_avg=3.235294117647059:qstart_max=7.0:qstart_min=1.0:qstart_std=2.016476250935834:qstart_sum=55.0:ref_name_counter=GB_GCA_001542995.1_protein.faa_LFLA01000022.1_134@PF00015_full_PFAM.6.103--1||GB_GCA_003142355.1_protein.faa_PLMF01000083.1_13@PF00015_full_PFAM.521.714--1||GB_GCA_003169195.1_protein.faa_PMQB01000337.1_35@PF00015_full_PFAM.465.657--1||GB_GCA_003169195.1_protein.faa_PMQB01000576.1_3@PF00015_full_PFAM.788.968--1||GB_GCA_013140955.1_protein.faa_JABFRY010000163.1_5@PF00015_full_PFAM.474.650--1||GB_GCA_016709545.1_protein.faa_JADJMO010000020.1_67@PF00015_full_PFAM.407.587--1||GB_GCA_016713535.1_protein.faa_JADJOY010000003.1_341@PF00015_full_PFAM.486.669--4||GB_GCA_016865485.1_protein.faa_AP024452.1_2667@PF00015_full_PFAM.571.743--1||GB_GCA_018242525.1_protein.faa_JAFEBS010000048.1_122@PF00015_full_PFAM.480.653--1||GB_GCA_903925435.1_protein.faa_CAIYFF010000325.1_1@PF00015_full_PFAM.1.120--1||RS_GCF_000255655.1_protein.faa_NZ_JH636436.1_483@PF00015_full_PFAM.593.798--1||RS_GCF_006715865.1_protein.faa_NZ_VFOA01000001.1_158@PF00015_full_PFAM.342.518--1||RS_GCF_901538265.1_protein.faa_NZ_LR593886.1_5066@PF00015_full_PFAM.467.642--2:scovhsp_avg=74.65882352941176:scovhsp_max=90.3:scovhsp_min=51.2:scovhsp_std=13.698998997350564:scovhsp_sum=1269.2:send_avg=133.1764705882353:send_max=168.0:send_min=69.0:send_std=31.157333194044476:send_sum=2264.0:sstart_avg=4.529411764705882:sstart_max=18.0:sstart_min=1.0:sstart_std=5.4671478745643:sstart_sum=77.0],((((((((GB_GCA_016745075.1_protein.faa_JADGDD010000002.1_6@PF00015_full_PFAM.725.887:0.368395[&&NHX:Type=GTDB:gtdb_class=c__UBA11346:gtdb_domain=d__Bacteria:gtdb_family=f__UBA11346:gtdb_genus=g__JADGDD01:gtdb_order=o__UBA11346:gtdb_phylum=p__Planctomycetota:gtdb_species=s__JADGDD01 sp016745075:heptad=MCP-38H:species=d__Bacteria_p__Planctomycetota_c__UBA11346_o__UBA11346_f__UBA11346_g__JADGDD01_s__JADGDD01 sp016745075],GB_GCA_903832295.1_protein.faa_CAILAZ010000198.1_9@PF00015_full_PFAM.334.412:0.0857468[&&NHX:Type=GTDB:gtdb_class=c__Acidobacteriae:gtdb_domain=d__Bacteria:gtdb_family=f__Koribacteraceae:gtdb_genus=g__TOLSYN:gtdb_order=o__Acidobacteriales:gtdb_phylum=p__Acidobacteriota:gtdb_species=s__TOLSYN sp903832295:heptad=MCP-38H:species=d__Bacteria_p__Acidobacteriota_c__Acidobacteriae_o__Acidobacteriales_f__Koribacteraceae_g__TOLSYN_s__TOLSYN sp903832295])0.74:0.058389[&&NHX:Sample_counter=:Type_counter=GTDB--2:capture_class_counter=:capture_domain_counter=:capture_family_counter=:capture_genus_counter=:capture_order_counter=:capture_phylum_counter=:capture_species_counter=:evoltype=D:gtdb_class_counter=c__Acidobacteriae--1||c__UBA11346--1:gtdb_domain_counter=d__Bacteria--2:gtdb_family_counter=f__Koribacteraceae--1||f__UBA11346--1:gtdb_genus_counter=g__JADGDD01--1||g__TOLSYN--1:gtdb_order_counter=o__Acidobacteriales--1||o__UBA11346--1:gtdb_phylum_counter=p__Acidobacteriota--1||p__Planctomycetota--1:gtdb_species_counter=s__JADGDD01 sp016745075--1||s__TOLSYN sp903832295--1:heptad_counter=MCP-38H--2:lbd_counter=:lca=d__Bacteria:lca_tree=d__Bacteria:name=N897172:ref_name_counter=],((bc1e5630-8d3e-4eea-84ad-a1a4e3106955_4@MCPsignal.248.317:5e-09[&&NHX:Sample=rhiztom2:Type=capture:capture_class=c__Moduliflexia:capture_domain=d__Bacteria:capture_family=f__Moduliflexaceae:capture_genus=g__Vecturithrix:capture_order=o__Moduliflexales:capture_phylum=p__Moduliflexota:capture_species=s__Vecturithrix granuli:heptad=MCP-38H],(ed32d5d8-901b-453c-a260-06b7e765c3e8_6@MCPsignal.40.106:5e-09[&&NHX:Sample=rhiztom3:Type=capture:capture_class=c__Moduliflexia:capture_domain=d__Bacteria:capture_family=f__Moduliflexaceae:capture_genus=g__Vecturithrix:capture_order=o__Moduliflexales:capture_phylum=p__Moduliflexota:capture_species=s__Vecturithrix granuli:heptad=MCP-38H],dabd4254-2208-4268-a463-ffe673bcc2a4_1@MCPsignal.268.372:5e-09[&&NHX:Sample=rhiztom1:Type=capture:capture_class=c__Actinomycetia:capture_domain=d__Bacteria:capture_family=f__Micromonosporaceae:capture_genus=g__Actinoplanes:capture_order=o__Mycobacteriales:capture_phylum=p__Actinobacteriota:capture_species=s__Actinoplanes sp016464385:heptad=MCP-38H])0:5e-09[&&NHX:Sample_counter=rhiztom1--1||rhiztom3--1:Type_counter=capture--2:capture_class_counter=c__Actinomycetia--1||c__Moduliflexia--1:capture_domain_counter=d__Bacteria--2:capture_family_counter=f__Micromonosporaceae--1||f__Moduliflexaceae--1:capture_genus_counter=g__Actinoplanes--1||g__Vecturithrix--1:capture_order_counter=o__Moduliflexales--1||o__Mycobacteriales--1:capture_phylum_counter=p__Actinobacteriota--1||p__Moduliflexota--1:capture_species_counter=s__Actinoplanes sp016464385--1||s__Vecturithrix granuli--1:gtdb_class_counter=:gtdb_domain_counter=:gtdb_family_counter=:gtdb_genus_counter=:gtdb_order_counter=:gtdb_phylum_counter=:gtdb_species_counter=:heptad_counter=MCP-38H--2:lbd_counter=:name=N897176:ref_name_counter=])0.977:0.0826143[&&NHX:Sample_counter=rhiztom1--1||rhiztom2--1||rhiztom3--1:Type_counter=capture--3:capture_class_counter=c__Actinomycetia--1||c__Moduliflexia--2:capture_domain_counter=d__Bacteria--3:capture_family_counter=f__Micromonosporaceae--1||f__Moduliflexaceae--2:capture_genus_counter=g__Actinoplanes--1||g__Vecturithrix--2:capture_order_counter=o__Moduliflexales--2||o__Mycobacteriales--1:capture_phylum_counter=p__Actinobacteriota--1||p__Moduliflexota--2:capture_species_counter=s__Actinoplanes sp016464385--1||s__Vecturithrix granuli--2:gtdb_class_counter=:gtdb_domain_counter=:gtdb_family_counter=:gtdb_genus_counter=:gtdb_order_counter=:gtdb_phylum_counter=:gtdb_species_counter=:heptad_counter=MCP-38H--3:lbd_counter=:name=N897177:ref_name_counter=],(6f45d04f-e504-4d18-8b7f-5282114d2ab7_3@MCPsignal.78.237:0.258427[&&NHX:Sample=rhiztom3:Type=capture:capture_class=c__Verrucomicrobiae:capture_domain=d__Bacteria:capture_family=f__RI-55:capture_genus=g__RI-55:capture_order=o__Pedosphaerales:capture_phylum=p__Verrucomicrobiota:capture_species=s__RI-55 sp016124235:heptad=MCP-38H],1e317f81-1835-4d22-a60d-878fed281133_2@MCPsignal.197.318:7e-09[&&NHX:Sample=rhiztom3:Type=capture:capture_class=c__Alphaproteobacteria:capture_domain=d__Bacteria:capture_family=f__Ancalomicrobiaceae:capture_genus=g__Pinisolibacter:capture_order=o__Rhizobiales:capture_phylum=p__Proteobacteria:capture_species=s__Pinisolibacter sp002298965:heptad=MCP-38H])0.925:0.0812333[&&NHX:Sample_counter=rhiztom3--2:Type_counter=capture--2:capture_class_counter=c__Alphaproteobacteria--1||c__Verrucomicrobiae--1:capture_domain_counter=d__Bacteria--2:capture_family_counter=f__Ancalomicrobiaceae--1||f__RI-55--1:capture_genus_counter=g__Pinisolibacter--1||g__RI-55--1:capture_order_counter=o__Pedosphaerales--1||o__Rhizobiales--1:capture_phylum_counter=p__Proteobacteria--1||p__Verrucomicrobiota--1:capture_species_counter=s__Pinisolibacter sp002298965--1||s__RI-55 sp016124235--1:gtdb_class_counter=:gtdb_domain_counter=:gtdb_family_counter=:gtdb_genus_counter=:gtdb_order_counter=:gtdb_phylum_counter=:gtdb_species_counter=:heptad_counter=MCP-38H--2:lbd_counter=:name=N897180:ref_name_counter=])0.866:0.0807091[&&NHX:Sample_counter=rhiztom1--1||rhiztom2--1||rhiztom3--3:Type_counter=capture--5:capture_class_counter=c__Actinomycetia--1||c__Alphaproteobacteria--1||c__Moduliflexia--2||c__Verrucomicrobiae--1:capture_domain_counter=d__Bacteria--5:capture_family_counter=f__Ancalomicrobiaceae--1||f__Micromonosporaceae--1||f__Moduliflexaceae--2||f__RI-55--1:capture_genus_counter=g__Actinoplanes--1||g__Pinisolibacter--1||g__RI-55--1||g__Vecturithrix--2:capture_order_counter=o__Moduliflexales--2||o__Mycobacteriales--1||o__Pedosphaerales--1||o__Rhizobiales--1:capture_phylum_counter=p__Actinobacteriota--1||p__Moduliflexota--2||p__Proteobacteria--1||p__Verrucomicrobiota--1:capture_species_counter=s__Actinoplanes sp016464385--1||s__Pinisolibacter sp002298965--1||s__RI-55 sp016124235--1||s__Vecturithrix granuli--2:gtdb_class_counter=:gtdb_domain_counter=:gtdb_family_counter=:gtdb_genus_counter=:gtdb_order_counter=:gtdb_phylum_counter=:gtdb_species_counter=:heptad_counter=MCP-38H--5:lbd_counter=:name=N897181:ref_name_counter=])0:5e-09[&&NHX:Sample_counter=rhiztom1--1||rhiztom2--1||rhiztom3--3:Type_counter=GTDB--2||capture--5:capture_class_counter=c__Actinomycetia--1||c__Alphaproteobacteria--1||c__Moduliflexia--2||c__Verrucomicrobiae--1:capture_domain_counter=d__Bacteria--5:capture_family_counter=f__Ancalomicrobiaceae--1||f__Micromonosporaceae--1||f__Moduliflexaceae--2||f__RI-55--1:capture_genus_counter=g__Actinoplanes--1||g__Pinisolibacter--1||g__RI-55--1||g__Vecturithrix--2:capture_order_counter=o__Moduliflexales--2||o__Mycobacteriales--1||o__Pedosphaerales--1||o__Rhizobiales--1:capture_phylum_counter=p__Actinobacteriota--1||p__Moduliflexota--2||p__Proteobacteria--1||p__Verrucomicrobiota--1:capture_species_counter=s__Actinoplanes sp016464385--1||s__Pinisolibacter sp002298965--1||s__RI-55 sp016124235--1||s__Vecturithrix granuli--2:gtdb_class_counter=c__Acidobacteriae--1||c__UBA11346--1:gtdb_domain_counter=d__Bacteria--2:gtdb_family_counter=f__Koribacteraceae--1||f__UBA11346--1:gtdb_genus_counter=g__JADGDD01--1||g__TOLSYN--1:gtdb_order_counter=o__Acidobacteriales--1||o__UBA11346--1:gtdb_phylum_counter=p__Acidobacteriota--1||p__Planctomycetota--1:gtdb_species_counter=s__JADGDD01 sp016745075--1||s__TOLSYN sp903832295--1:heptad_counter=MCP-38H--7:lbd_counter=:lca_tree=d__Bacteria:name=N897182:ref_name_counter=],43d2b2df-c4f7-4032-8673-4fc69ddd3667_1@MCPsignal.164.233:0.0211774[&&NHX:Sample=rhiztom2:Type=capture:capture_class=c__Acidobacteriae:capture_domain=d__Bacteria:capture_family=f__Acidobacteriaceae:capture_genus=g__Palsa-288:capture_order=o__Acidobacteriales:capture_phylum=p__Acidobacteriota:capture_species=s__Palsa-288 sp003132145:heptad=MCP-38H])0.865:0.040166[&&NHX:Sample_counter=rhiztom1--1||rhiztom2--2||rhiztom3--3:Type_counter=GTDB--2||capture--6:capture_class_counter=c__Acidobacteriae--1||c__Actinomycetia--1||c__Alphaproteobacteria--1||c__Moduliflexia--2||c__Verrucomicrobiae--1:capture_domain_counter=d__Bacteria--6:capture_family_counter=f__Acidobacteriaceae--1||f__Ancalomicrobiaceae--1||f__Micromonosporaceae--1||f__Moduliflexaceae--2||f__RI-55--1:capture_genus_counter=g__Actinoplanes--1||g__Palsa-288--1||g__Pinisolibacter--1||g__RI-55--1||g__Vecturithrix--2:capture_order_counter=o__Acidobacteriales--1||o__Moduliflexales--2||o__Mycobacteriales--1||o__Pedosphaerales--1||o__Rhizobiales--1:capture_phylum_counter=p__Acidobacteriota--1||p__Actinobacteriota--1||p__Moduliflexota--2||p__Proteobacteria--1||p__Verrucomicrobiota--1:capture_species_counter=s__Actinoplanes sp016464385--1||s__Palsa-288 sp003132145--1||s__Pinisolibacter sp002298965--1||s__RI-55 sp016124235--1||s__Vecturithrix granuli--2:gtdb_class_counter=c__Acidobacteriae--1||c__UBA11346--1:gtdb_domain_counter=d__Bacteria--2:gtdb_family_counter=f__Koribacteraceae--1||f__UBA11346--1:gtdb_genus_counter=g__JADGDD01--1||g__TOLSYN--1:gtdb_order_counter=o__Acidobacteriales--1||o__UBA11346--1:gtdb_phylum_counter=p__Acidobacteriota--1||p__Planctomycetota--1:gtdb_species_counter=s__JADGDD01 sp016745075--1||s__TOLSYN sp903832295--1:heptad_counter=MCP-38H--8:lbd_counter=:lca_tree=d__Bacteria:name=N897184:ref_name_counter=],(((212fae19-db17-4b6c-b61d-b8619ff92fc1_5@MCPsignal.41.108:0.0643761[&&NHX:Sample=rhiztom1:Type=capture:capture_class=c__Alphaproteobacteria:capture_domain=d__Bacteria:capture_family=f__Sphingomonadaceae:capture_genus=g__Novosphingobium:capture_order=o__Sphingomonadales:capture_phylum=p__Proteobacteria:capture_species=s__Novosphingobium jiangmenense:heptad=MCP-38H],((660069e1-28aa-4989-a621-f17ed21c53c2_2@MCPsignal.120.192:5e-09[&&NHX:Sample=rhiztom1:Type=capture:capture_class=c__Alphaproteobacteria:capture_domain=d__Bacteria:capture_family=f__Beijerinckiaceae:capture_genus=g__Methylobacterium:capture_order=o__Rhizobiales:capture_phylum=p__Proteobacteria:capture_species=s__Methylobacterium tarhaniae:heptad=MCP-38H],(32e86e1f-605e-43c0-91d9-df5885ed1033_2@MCPsignal.35.108:5e-09[&&NHX:Sample=rhiztom1:Type=capture:capture_class=c__Alphaproteobacteria:capture_domain=d__Bacteria:capture_family=f__Beijerinckiaceae:capture_genus=g__Methylobacterium:capture_order=o__Rhizobiales:capture_phylum=p__Proteobacteria:capture_species=s__Methylobacterium tarhaniae:heptad=MCP-38H],(d3028750-71a7-483f-bbaa-7bc8e2d64f5c_6@MCPsignal.34.144:5e-09[&&NHX:Sample=rhiztom1:Type=capture:besthit=89.5:bitscore=159.0:capture_class=c__Alphaproteobacteria:capture_domain=d__Bacteria:capture_family=f__Acetobacteraceae:capture_genus=g__Roseomonas_A:capture_order=o__Acetobacterales:capture_phylum=p__Proteobacteria:capture_species=s__Roseomonas_A sp011040385:evalue=1.65e-50:gapopen=0.0:heptad=MCP-38H:length=105.0:mismatch=11.0:qcovhsp=95.5:qend=110.0:qstart=6.0:ref_name=GB_GCA_903922605.1_protein.faa_CAIXUG010000002.1_14@PF00015_full_PFAM.608.782:scovhsp=60.3:send=105.0:sstart=1.0],a7bb05fd-bc64-46d7-9cdf-33dc4253bcbf_3@MCPsignal.290.385:0.0293352[&&NHX:Sample=rhiztom1:Type=capture:besthit=87.0:bitscore=137.0:capture_class=c__Alphaproteobacteria:capture_domain=d__Bacteria:capture_family=f__Acetobacteraceae:capture_genus=g__Roseomonas_A:capture_order=o__Acetobacterales:capture_phylum=p__Proteobacteria:capture_species=s__Roseomonas_A sp011040385:evalue=2.55e-42:gapopen=0.0:heptad=MCP-38H:length=92.0:mismatch=12.0:qcovhsp=96.8:qend=95.0:qstart=4.0:ref_name=GB_GCA_902825985.1_protein.faa_CADEDC010000002.1_32@PF00015_full_PFAM.676.858:scovhsp=50.5:send=92.0:sstart=1.0])0:5e-09[&&NHX:Sample_counter=rhiztom1--2:Type_counter=capture--2:besthit_avg=88.25:besthit_max=89.5:besthit_min=87.0:besthit_std=1.7677669529663689:besthit_sum=176.5:bitscore_avg=148.0:bitscore_max=159.0:bitscore_min=137.0:bitscore_std=15.556349186104045:bitscore_sum=296.0:capture_class_counter=c__Alphaproteobacteria--2:capture_domain_counter=d__Bacteria--2:capture_family_counter=f__Acetobacteraceae--2:capture_genus_counter=g__Roseomonas_A--2:capture_order_counter=o__Acetobacterales--2:capture_phylum_counter=p__Proteobacteria--2:capture_species_counter=s__Roseomonas_A sp011040385--2:evalue_avg=1.27500000825e-42:evalue_max=2.55e-42:evalue_min=1.65e-50:evalue_std=1.803122280358434e-42:evalue_sum=2.5500000165e-42:gapopen_avg=0.0:gapopen_max=0.0:gapopen_min=0.0:gapopen_std=0.0:gapopen_sum=0.0:gtdb_class_counter=:gtdb_domain_counter=:gtdb_family_counter=:gtdb_genus_counter=:gtdb_order_counter=:gtdb_phylum_counter=:gtdb_species_counter=:heptad_counter=MCP-38H--2:lbd_counter=:length_avg=98.5:length_max=105.0:length_min=92.0:length_std=9.192388155425117:length_sum=197.0:mismatch_avg=11.5:mismatch_max=12.0:mismatch_min=11.0:mismatch_std=0.7071067811865476:mismatch_sum=23.0:name=N897190:qcovhsp_avg=96.15:qcovhsp_max=96.8:qcovhsp_min=95.5:qcovhsp_std=0.9192388155425097:qcovhsp_sum=192.3:qend_avg=102.5:qend_max=110.0:qend_min=95.0:qend_std=10.606601717798213:qend_sum=205.0:qstart_avg=5.0:qstart_max=6.0:qstart_min=4.0:qstart_std=1.4142135623730951:qstart_sum=10.0:ref_name_counter=GB_GCA_902825985.1_protein.faa_CADEDC010000002.1_32@PF00015_full_PFAM.676.858--1||GB_GCA_903922605.1_protein.faa_CAIXUG010000002.1_14@PF00015_full_PFAM.608.782--1:scovhsp_avg=55.4:scovhsp_max=60.3:scovhsp_min=50.5:scovhsp_std=6.929646455628164:scovhsp_sum=110.8:send_avg=98.5:send_max=105.0:send_min=92.0:send_std=9.192388155425117:send_sum=197.0:sstart_avg=1.0:sstart_max=1.0:sstart_min=1.0:sstart_std=0.0:sstart_sum=2.0])0.469:5e-09[&&NHX:Sample_counter=rhiztom1--3:Type_counter=capture--3:besthit_avg=88.25:besthit_max=89.5:besthit_min=87.0:besthit_std=1.7677669529663689:besthit_sum=176.5:bitscore_avg=148.0:bitscore_max=159.0:bitscore_min=137.0:bitscore_std=15.556349186104045:bitscore_sum=296.0:capture_class_counter=c__Alphaproteobacteria--3:capture_domain_counter=d__Bacteria--3:capture_family_counter=f__Acetobacteraceae--2||f__Beijerinckiaceae--1:capture_genus_counter=g__Methylobacterium--1||g__Roseomonas_A--2:capture_order_counter=o__Acetobacterales--2||o__Rhizobiales--1:capture_phylum_counter=p__Proteobacteria--3:capture_species_counter=s__Methylobacterium tarhaniae--1||s__Roseomonas_A sp011040385--2:evalue_avg=1.27500000825e-42:evalue_max=2.55e-42:evalue_min=1.65e-50:evalue_std=1.803122280358434e-42:evalue_sum=2.5500000165e-42:gapopen_avg=0.0:gapopen_max=0.0:gapopen_min=0.0:gapopen_std=0.0:gapopen_sum=0.0:gtdb_class_counter=:gtdb_domain_counter=:gtdb_family_counter=:gtdb_genus_counter=:gtdb_order_counter=:gtdb_phylum_counter=:gtdb_species_counter=:heptad_counter=MCP-38H--3:lbd_counter=:length_avg=98.5:length_max=105.0:length_min=92.0:length_std=9.192388155425117:length_sum=197.0:mismatch_avg=11.5:mismatch_max=12.0:mismatch_min=11.0:mismatch_std=0.7071067811865476:mismatch_sum=23.0:name=N897191:qcovhsp_avg=96.15:qcovhsp_max=96.8:qcovhsp_min=95.5:qcovhsp_std=0.9192388155425097:qcovhsp_sum=192.3:qend_avg=102.5:qend_max=110.0:qend_min=95.0:qend_std=10.606601717798213:qend_sum=205.0:qstart_avg=5.0:qstart_max=6.0:qstart_min=4.0:qstart_std=1.4142135623730951:qstart_sum=10.0:ref_name_counter=GB_GCA_902825985.1_protein.faa_CADEDC010000002.1_32@PF00015_full_PFAM.676.858--1||GB_GCA_903922605.1_protein.faa_CAIXUG010000002.1_14@PF00015_full_PFAM.608.782--1:scovhsp_avg=55.4:scovhsp_max=60.3:scovhsp_min=50.5:scovhsp_std=6.929646455628164:scovhsp_sum=110.8:send_avg=98.5:send_max=105.0:send_min=92.0:send_std=9.192388155425117:send_sum=197.0:sstart_avg=1.0:sstart_max=1.0:sstart_min=1.0:sstart_std=0.0:sstart_sum=2.0])0.387:5e-09[&&NHX:Sample_counter=rhiztom1--4:Type_counter=capture--4:besthit_avg=88.25:besthit_max=89.5:besthit_min=87.0:besthit_std=1.7677669529663689:besthit_sum=176.5:bitscore_avg=148.0:bitscore_max=159.0:bitscore_min=137.0:bitscore_std=15.556349186104045:bitscore_sum=296.0:capture_class_counter=c__Alphaproteobacteria--4:capture_domain_counter=d__Bacteria--4:capture_family_counter=f__Acetobacteraceae--2||f__Beijerinckiaceae--2:capture_genus_counter=g__Methylobacterium--2||g__Roseomonas_A--2:capture_order_counter=o__Acetobacterales--2||o__Rhizobiales--2:capture_phylum_counter=p__Proteobacteria--4:capture_species_counter=s__Methylobacterium tarhaniae--2||s__Roseomonas_A sp011040385--2:evalue_avg=1.27500000825e-42:evalue_max=2.55e-42:evalue_min=1.65e-50:evalue_std=1.803122280358434e-42:evalue_sum=2.5500000165e-42:gapopen_avg=0.0:gapopen_max=0.0:gapopen_min=0.0:gapopen_std=0.0:gapopen_sum=0.0:gtdb_class_counter=:gtdb_domain_counter=:gtdb_family_counter=:gtdb_genus_counter=:gtdb_order_counter=:gtdb_phylum_counter=:gtdb_species_counter=:heptad_counter=MCP-38H--4:lbd_counter=:length_avg=98.5:length_max=105.0:length_min=92.0:length_std=9.192388155425117:length_sum=197.0:mismatch_avg=11.5:mismatch_max=12.0:mismatch_min=11.0:mismatch_std=0.7071067811865476:mismatch_sum=23.0:name=N897192:qcovhsp_avg=96.15:qcovhsp_max=96.8:qcovhsp_min=95.5:qcovhsp_std=0.9192388155425097:qcovhsp_sum=192.3:qend_avg=102.5:qend_max=110.0:qend_min=95.0:qend_std=10.606601717798213:qend_sum=205.0:qstart_avg=5.0:qstart_max=6.0:qstart_min=4.0:qstart_std=1.4142135623730951:qstart_sum=10.0:ref_name_counter=GB_GCA_902825985.1_protein.faa_CADEDC010000002.1_32@PF00015_full_PFAM.676.858--1||GB_GCA_903922605.1_protein.faa_CAIXUG010000002.1_14@PF00015_full_PFAM.608.782--1:scovhsp_avg=55.4:scovhsp_max=60.3:scovhsp_min=50.5:scovhsp_std=6.929646455628164:scovhsp_sum=110.8:send_avg=98.5:send_max=105.0:send_min=92.0:send_std=9.192388155425117:send_sum=197.0:sstart_avg=1.0:sstart_max=1.0:sstart_min=1.0:sstart_std=0.0:sstart_sum=2.0],c1e5750b-11a1-465e-b759-9ce0b0bbdbf4_1@MCPsignal.25.89:5e-09[&&NHX:Sample=rhiztom1:Type=capture:capture_class=c__Alphaproteobacteria:capture_domain=d__Bacteria:capture_family=f__Beijerinckiaceae:capture_genus=g__Methylobacterium:capture_order=o__Rhizobiales:capture_phylum=p__Proteobacteria:capture_species=s__Methylobacterium tarhaniae:heptad=MCP-38H])0.027:5e-09[&&NHX:Sample_counter=rhiztom1--5:Type_counter=capture--5:besthit_avg=88.25:besthit_max=89.5:besthit_min=87.0:besthit_std=1.7677669529663689:besthit_sum=176.5:bitscore_avg=148.0:bitscore_max=159.0:bitscore_min=137.0:bitscore_std=15.556349186104045:bitscore_sum=296.0:capture_class_counter=c__Alphaproteobacteria--5:capture_domain_counter=d__Bacteria--5:capture_family_counter=f__Acetobacteraceae--2||f__Beijerinckiaceae--3:capture_genus_counter=g__Methylobacterium--3||g__Roseomonas_A--2:capture_order_counter=o__Acetobacterales--2||o__Rhizobiales--3:capture_phylum_counter=p__Proteobacteria--5:capture_species_counter=s__Methylobacterium tarhaniae--3||s__Roseomonas_A sp011040385--2:evalue_avg=1.27500000825e-42:evalue_max=2.55e-42:evalue_min=1.65e-50:evalue_std=1.803122280358434e-42:evalue_sum=2.5500000165e-42:gapopen_avg=0.0:gapopen_max=0.0:gapopen_min=0.0:gapopen_std=0.0:gapopen_sum=0.0:gtdb_class_counter=:gtdb_domain_counter=:gtdb_family_counter=:gtdb_genus_counter=:gtdb_order_counter=:gtdb_phylum_counter=:gtdb_species_counter=:heptad_counter=MCP-38H--5:lbd_counter=:length_avg=98.5:length_max=105.0:length_min=92.0:length_std=9.192388155425117:length_sum=197.0:mismatch_avg=11.5:mismatch_max=12.0:mismatch_min=11.0:mismatch_std=0.7071067811865476:mismatch_sum=23.0:name=N897194:qcovhsp_avg=96.15:qcovhsp_max=96.8:qcovhsp_min=95.5:qcovhsp_std=0.9192388155425097:qcovhsp_sum=192.3:qend_avg=102.5:qend_max=110.0:qend_min=95.0:qend_std=10.606601717798213:qend_sum=205.0:qstart_avg=5.0:qstart_max=6.0:qstart_min=4.0:qstart_std=1.4142135623730951:qstart_sum=10.0:ref_name_counter=GB_GCA_902825985.1_protein.faa_CADEDC010000002.1_32@PF00015_full_PFAM.676.858--1||GB_GCA_903922605.1_protein.faa_CAIXUG010000002.1_14@PF00015_full_PFAM.608.782--1:scovhsp_avg=55.4:scovhsp_max=60.3:scovhsp_min=50.5:scovhsp_std=6.929646455628164:scovhsp_sum=110.8:send_avg=98.5:send_max=105.0:send_min=92.0:send_std=9.192388155425117:send_sum=197.0:sstart_avg=1.0:sstart_max=1.0:sstart_min=1.0:sstart_std=0.0:sstart_sum=2.0])0.583:0.016199[&&NHX:Sample_counter=rhiztom1--6:Type_counter=capture--6:besthit_avg=88.25:besthit_max=89.5:besthit_min=87.0:besthit_std=1.7677669529663689:besthit_sum=176.5:bitscore_avg=148.0:bitscore_max=159.0:bitscore_min=137.0:bitscore_std=15.556349186104045:bitscore_sum=296.0:capture_class_counter=c__Alphaproteobacteria--6:capture_domain_counter=d__Bacteria--6:capture_family_counter=f__Acetobacteraceae--2||f__Beijerinckiaceae--3||f__Sphingomonadaceae--1:capture_genus_counter=g__Methylobacterium--3||g__Novosphingobium--1||g__Roseomonas_A--2:capture_order_counter=o__Acetobacterales--2||o__Rhizobiales--3||o__Sphingomonadales--1:capture_phylum_counter=p__Proteobacteria--6:capture_species_counter=s__Methylobacterium tarhaniae--3||s__Novosphingobium jiangmenense--1||s__Roseomonas_A sp011040385--2:evalue_avg=1.27500000825e-42:evalue_max=2.55e-42:evalue_min=1.65e-50:evalue_std=1.803122280358434e-42:evalue_sum=2.5500000165e-42:gapopen_avg=0.0:gapopen_max=0.0:gapopen_min=0.0:gapopen_std=0.0:gapopen_sum=0.0:gtdb_class_counter=:gtdb_domain_counter=:gtdb_family_counter=:gtdb_genus_counter=:gtdb_order_counter=:gtdb_phylum_counter=:gtdb_species_counter=:heptad_counter=MCP-38H--6:lbd_counter=:length_avg=98.5:length_max=105.0:length_min=92.0:length_std=9.192388155425117:length_sum=197.0:mismatch_avg=11.5:mismatch_max=12.0:mismatch_min=11.0:mismatch_std=0.7071067811865476:mismatch_sum=23.0:name=N897195:qcovhsp_avg=96.15:qcovhsp_max=96.8:qcovhsp_min=95.5:qcovhsp_std=0.9192388155425097:qcovhsp_sum=192.3:qend_avg=102.5:qend_max=110.0:qend_min=95.0:qend_std=10.606601717798213:qend_sum=205.0:qstart_avg=5.0:qstart_max=6.0:qstart_min=4.0:qstart_std=1.4142135623730951:qstart_sum=10.0:ref_name_counter=GB_GCA_902825985.1_protein.faa_CADEDC010000002.1_32@PF00015_full_PFAM.676.858--1||GB_GCA_903922605.1_protein.faa_CAIXUG010000002.1_14@PF00015_full_PFAM.608.782--1:scovhsp_avg=55.4:scovhsp_max=60.3:scovhsp_min=50.5:scovhsp_std=6.929646455628164:scovhsp_sum=110.8:send_avg=98.5:send_max=105.0:send_min=92.0:send_std=9.192388155425117:send_sum=197.0:sstart_avg=1.0:sstart_max=1.0:sstart_min=1.0:sstart_std=0.0:sstart_sum=2.0],(((ee77b6c2-da76-49cf-a281-d0d076731e05_1@MCPsignal.235.307:5e-09[&&NHX:Sample=rhizpot1:Type=capture:capture_class=c__Bacilli:capture_domain=d__Bacteria:capture_family=f__Alicyclobacillaceae:capture_genus=g__Alicyclobacillus:capture_order=o__Alicyclobacillales:capture_phylum=p__Firmicutes:capture_species=s__Alicyclobacillus sp017329635:heptad=MCP-38H],(d24c686e-7324-4775-a4a6-25a087aac314_1@MCPsignal.622.727:5e-09[&&NHX:Sample=rhiztom1:Type=capture:besthit=89.1:bitscore=157.0:capture_class=c__Gammaproteobacteria:capture_domain=d__Bacteria:capture_family=f__Pseudomonadaceae:capture_genus=g__Pseudomonas_E:capture_order=o__Pseudomonadales:capture_phylum=p__Proteobacteria:capture_species=s__Pseudomonas_E foliumensis:evalue=3.96e-50:gapopen=0.0:heptad=MCP-38H:length=101.0:mismatch=11.0:qcovhsp=96.2:qend=105.0:qstart=5.0:ref_name=GB_GCA_003154095.1_protein.faa_PMCK01000588.1_25@PF00015_full_PFAM.271.446:scovhsp=57.7:send=101.0:sstart=1.0],((((20def80b-9d1a-40fc-b8fc-2625f7bd8e8a_3@MCPsignal.447.519:0.063863[&&NHX:Sample=rhizpot1:Type=capture:capture_class=c__Actinomycetia:capture_domain=d__Bacteria:capture_family=f__Geodermatophilaceae:capture_genus=g__Blastococcus:capture_order=o__Mycobacteriales:capture_phylum=p__Actinobacteriota:capture_species=s__Blastococcus saxobsidens:heptad=MCP-38H],3dbe070b-bcf4-4ac1-af89-f01624fec617_4@MCPsignal.112.184:5e-09[&&NHX:Sample=rhizpot1:Type=capture:capture_class=c__Actinomycetia:capture_domain=d__Bacteria:capture_family=f__Geodermatophilaceae:capture_genus=g__Blastococcus:capture_order=o__Mycobacteriales:capture_phylum=p__Actinobacteriota:capture_species=s__Blastococcus saxobsidens:heptad=MCP-38H])0:5e-09[&&NHX:Sample_counter=rhizpot1--2:Type_counter=capture--2:capture_class_counter=c__Actinomycetia--2:capture_domain_counter=d__Bacteria--2:capture_family_counter=f__Geodermatophilaceae--2:capture_genus_counter=g__Blastococcus--2:capture_order_counter=o__Mycobacteriales--2:capture_phylum_counter=p__Actinobacteriota--2:capture_species_counter=s__Blastococcus saxobsidens--2:gtdb_class_counter=:gtdb_domain_counter=:gtdb_family_counter=:gtdb_genus_counter=:gtdb_order_counter=:gtdb_phylum_counter=:gtdb_species_counter=:heptad_counter=MCP-38H--2:lbd_counter=:name=N897200:ref_name_counter=],(((((e4a2d15f-00f2-401f-95ee-b28b686d5418_5@MCPsignal.40.109:5e-09[&&NHX:Sample=rhizpot2:Type=capture:capture_class=c__Actinomycetia:capture_domain=d__Bacteria:capture_family=f__Cellulomonadaceae:capture_genus=g__Cellulomonas:capture_order=o__Actinomycetales:capture_phylum=p__Actinobacteriota:capture_species=s__Cellulomonas algicola:heptad=MCP-38H],(((((f8c8759c-4f44-4712-8a4f-a79b841f1004_3@MCPsignal.1122.1281:0.00936498[&&NHX:Sample=rhiztom2:Type=capture:besthit=85.6:bitscore=227.0:capture_class=c__Gammaproteobacteria:capture_domain=d__Bacteria:capture_family=f__Burkholderiaceae:capture_genus=g__SXZD01:capture_order=o__Burkholderiales:capture_phylum=p__Proteobacteria:capture_species=s__SXZD01 sp005788065:evalue=1.01e-76:gapopen=0.0:heptad=MCP-38H:length=153.0:mismatch=22.0:qcovhsp=96.2:qend=157.0:qstart=5.0:ref_name=GB_GCA_003154095.1_protein.faa_PMCK01000588.1_25@PF00015_full_PFAM.271.446:scovhsp=87.4:send=153.0:sstart=1.0],7fdf6d69-6592-4f70-b299-1f95ad3c9183_5@MCPsignal.114.268:0.00966684[&&NHX:Sample=rhizpot1:Type=capture:besthit=84.7:bitscore=221.0:capture_class=c__Alphaproteobacteria:capture_domain=d__Bacteria:capture_family=f__Micropepsaceae:capture_genus=g__Rhizomicrobium:capture_order=o__Micropepsales:capture_phylum=p__Proteobacteria:capture_species=s__Rhizomicrobium sp002307315:evalue=1.58e-74:gapopen=0.0:heptad=MCP-38H:length=150.0:mismatch=23.0:qcovhsp=97.4:qend=154.0:qstart=5.0:ref_name=GB_GCA_003154095.1_protein.faa_PMCK01000588.1_25@PF00015_full_PFAM.271.446:scovhsp=85.7:send=150.0:sstart=1.0])0:1.8e-08[&&NHX:Sample_counter=rhizpot1--1||rhiztom2--1:Type_counter=capture--2:besthit_avg=85.15:besthit_max=85.6:besthit_min=84.7:besthit_std=0.6363961030678867:besthit_sum=170.3:bitscore_avg=224.0:bitscore_max=227.0:bitscore_min=221.0:bitscore_std=4.242640687119285:bitscore_sum=448.0:capture_class_counter=c__Alphaproteobacteria--1||c__Gammaproteobacteria--1:capture_domain_counter=d__Bacteria--2:capture_family_counter=f__Burkholderiaceae--1||f__Micropepsaceae--1:capture_genus_counter=g__Rhizomicrobium--1||g__SXZD01--1:capture_order_counter=o__Burkholderiales--1||o__Micropepsales--1:capture_phylum_counter=p__Proteobacteria--2:capture_species_counter=s__Rhizomicrobium sp002307315--1||s__SXZD01 sp005788065--1:evalue_avg=7.9505e-75:evalue_max=1.58e-74:evalue_min=1.01e-76:evalue_std=1.110086935784761e-74:evalue_sum=1.5901e-74:gapopen_avg=0.0:gapopen_max=0.0:gapopen_min=0.0:gapopen_std=0.0:gapopen_sum=0.0:gtdb_class_counter=:gtdb_domain_counter=:gtdb_family_counter=:gtdb_genus_counter=:gtdb_order_counter=:gtdb_phylum_counter=:gtdb_species_counter=:heptad_counter=MCP-38H--2:lbd_counter=:length_avg=151.5:length_max=153.0:length_min=150.0:length_std=2.1213203435596424:length_sum=303.0:mismatch_avg=22.5:mismatch_max=23.0:mismatch_min=22.0:mismatch_std=0.7071067811865476:mismatch_sum=45.0:name=N897204:qcovhsp_avg=96.80000000000001:qcovhsp_max=97.4:qcovhsp_min=96.2:qcovhsp_std=0.848528137423859:qcovhsp_sum=193.60000000000002:qend_avg=155.5:qend_max=157.0:qend_min=154.0:qend_std=2.1213203435596424:qend_sum=311.0:qstart_avg=5.0:qstart_max=5.0:qstart_min=5.0:qstart_std=0.0:qstart_sum=10.0:ref_name_counter=GB_GCA_003154095.1_protein.faa_PMCK01000588.1_25@PF00015_full_PFAM.271.446--2:scovhsp_avg=86.55000000000001:scovhsp_max=87.4:scovhsp_min=85.7:scovhsp_std=1.2020815280171329:scovhsp_sum=173.10000000000002:send_avg=151.5:send_max=153.0:send_min=150.0:send_std=2.1213203435596424:send_sum=303.0:sstart_avg=1.0:sstart_max=1.0:sstart_min=1.0:sstart_std=0.0:sstart_sum=2.0],55b6e98d-3e33-46fb-bee7-8b46379b2903_4@MCPsignal.53.210:5e-09[&&NHX:Sample=rhizpot1:Type=capture:besthit=82.8:bitscore=224.0:capture_class=c__Alphaproteobacteria:capture_domain=d__Bacteria:capture_family=f__Micropepsaceae:capture_genus=g__Rhizomicrobium:capture_order=o__Micropepsales:capture_phylum=p__Proteobacteria:capture_species=s__Rhizomicrobium sp002307315:evalue=1.08e-75:gapopen=0.0:heptad=MCP-38H:length=157.0:mismatch=27.0:qcovhsp=100.0:qend=157.0:qstart=1.0:ref_name=GB_GCA_003154095.1_protein.faa_PMCK01000588.1_25@PF00015_full_PFAM.271.446:scovhsp=89.7:send=161.0:sstart=5.0])0:5e-09[&&NHX:Sample_counter=rhizpot1--2||rhiztom2--1:Type_counter=capture--3:besthit_avg=84.36666666666666:besthit_max=85.6:besthit_min=82.8:besthit_std=1.4294521094927706:besthit_sum=253.09999999999997:bitscore_avg=224.0:bitscore_max=227.0:bitscore_min=221.0:bitscore_std=3.0:bitscore_sum=672.0:capture_class_counter=c__Alphaproteobacteria--2||c__Gammaproteobacteria--1:capture_domain_counter=d__Bacteria--3:capture_family_counter=f__Burkholderiaceae--1||f__Micropepsaceae--2:capture_genus_counter=g__Rhizomicrobium--2||g__SXZD01--1:capture_order_counter=o__Burkholderiales--1||o__Micropepsales--2:capture_phylum_counter=p__Proteobacteria--3:capture_species_counter=s__Rhizomicrobium sp002307315--2||s__SXZD01 sp005788065--1:evalue_avg=5.660333333333333e-75:evalue_max=1.58e-74:evalue_min=1.01e-76:evalue_std=8.794841688929559e-75:evalue_sum=1.6981e-74:gapopen_avg=0.0:gapopen_max=0.0:gapopen_min=0.0:gapopen_std=0.0:gapopen_sum=0.0:gtdb_class_counter=:gtdb_domain_counter=:gtdb_family_counter=:gtdb_genus_counter=:gtdb_order_counter=:gtdb_phylum_counter=:gtdb_species_counter=:heptad_counter=MCP-38H--3:lbd_counter=:length_avg=153.33333333333334:length_max=157.0:length_min=150.0:length_std=3.5118845842842465:length_sum=460.0:mismatch_avg=24.0:mismatch_max=27.0:mismatch_min=22.0:mismatch_std=2.6457513110645907:mismatch_sum=72.0:name=N897206:qcovhsp_avg=97.86666666666667:qcovhsp_max=100.0:qcovhsp_min=96.2:qcovhsp_std=1.9425069712444603:qcovhsp_sum=293.6:qend_avg=156.0:qend_max=157.0:qend_min=154.0:qend_std=1.7320508075688772:qend_sum=468.0:qstart_avg=3.6666666666666665:qstart_max=5.0:qstart_min=1.0:qstart_std=2.3094010767585034:qstart_sum=11.0:ref_name_counter=GB_GCA_003154095.1_protein.faa_PMCK01000588.1_25@PF00015_full_PFAM.271.446--3:scovhsp_avg=87.60000000000001:scovhsp_max=89.7:scovhsp_min=85.7:scovhsp_std=2.007485989988473:scovhsp_sum=262.8:send_avg=154.66666666666666:send_max=161.0:send_min=150.0:send_std=5.686240703077327:send_sum=464.0:sstart_avg=2.3333333333333335:sstart_max=5.0:sstart_min=1.0:sstart_std=2.3094010767585034:sstart_sum=7.0],((7081ac44-8f4a-462d-867b-cc3fdd7977d2_2@MCPsignal.510.660:5e-09[&&NHX:Sample=rhizpot3:Type=capture:besthit=84.5:bitscore=219.0:capture_class=c__Actinomycetia:capture_domain=d__Bacteria:capture_family=f__Micromonosporaceae:capture_genus=g__Actinoplanes:capture_order=o__Mycobacteriales:capture_phylum=p__Actinobacteriota:capture_species=s__Actinoplanes atraurantiacus:evalue=1.57e-73:gapopen=0.0:heptad=MCP-38H:length=148.0:mismatch=23.0:qcovhsp=98.7:qend=148.0:qstart=1.0:ref_name=GB_GCA_003154095.1_protein.faa_PMCK01000588.1_25@PF00015_full_PFAM.271.446:scovhsp=84.6:send=153.0:sstart=6.0],c37fe169-4831-43e5-8635-ffa5217e4183_3@MCPsignal.494.633:5e-09[&&NHX:Sample=rhizpot1:Type=capture:besthit=84.9:bitscore=211.0:capture_class=c__Alphaproteobacteria:capture_domain=d__Bacteria:capture_family=f__Beijerinckiaceae:capture_genus=g__Bosea:capture_order=o__Rhizobiales:capture_phylum=p__Proteobacteria:capture_species=s__Bosea sp902506165:evalue=1.59e-70:gapopen=0.0:heptad=MCP-38H:length=139.0:mismatch=21.0:qcovhsp=100.0:qend=139.0:qstart=1.0:ref_name=GB_GCA_003154095.1_protein.faa_PMCK01000588.1_25@PF00015_full_PFAM.271.446:scovhsp=79.4:send=152.0:sstart=14.0])0.926:0.0102938[&&NHX:Sample_counter=rhizpot1--1||rhizpot3--1:Type_counter=capture--2:besthit_avg=84.7:besthit_max=84.9:besthit_min=84.5:besthit_std=0.28284271247462306:besthit_sum=169.4:bitscore_avg=215.0:bitscore_max=219.0:bitscore_min=211.0:bitscore_std=5.656854249492381:bitscore_sum=430.0:capture_class_counter=c__Actinomycetia--1||c__Alphaproteobacteria--1:capture_domain_counter=d__Bacteria--2:capture_family_counter=f__Beijerinckiaceae--1||f__Micromonosporaceae--1:capture_genus_counter=g__Actinoplanes--1||g__Bosea--1:capture_order_counter=o__Mycobacteriales--1||o__Rhizobiales--1:capture_phylum_counter=p__Actinobacteriota--1||p__Proteobacteria--1:capture_species_counter=s__Actinoplanes atraurantiacus--1||s__Bosea sp902506165--1:evalue_avg=7.95785e-71:evalue_max=1.59e-70:evalue_min=1.57e-73:evalue_std=1.1231896244401477e-70:evalue_sum=1.59157e-70:gapopen_avg=0.0:gapopen_max=0.0:gapopen_min=0.0:gapopen_std=0.0:gapopen_sum=0.0:gtdb_class_counter=:gtdb_domain_counter=:gtdb_family_counter=:gtdb_genus_counter=:gtdb_order_counter=:gtdb_phylum_counter=:gtdb_species_counter=:heptad_counter=MCP-38H--2:lbd_counter=:length_avg=143.5:length_max=148.0:length_min=139.0:length_std=6.363961030678928:length_sum=287.0:mismatch_avg=22.0:mismatch_max=23.0:mismatch_min=21.0:mismatch_std=1.4142135623730951:mismatch_sum=44.0:name=N897209:qcovhsp_avg=99.35:qcovhsp_max=100.0:qcovhsp_min=98.7:qcovhsp_std=0.9192388155425097:qcovhsp_sum=198.7:qend_avg=143.5:qend_max=148.0:qend_min=139.0:qend_std=6.363961030678928:qend_sum=287.0:qstart_avg=1.0:qstart_max=1.0:qstart_min=1.0:qstart_std=0.0:qstart_sum=2.0:ref_name_counter=GB_GCA_003154095.1_protein.faa_PMCK01000588.1_25@PF00015_full_PFAM.271.446--2:scovhsp_avg=82.0:scovhsp_max=84.6:scovhsp_min=79.4:scovhsp_std=3.676955262170039:scovhsp_sum=164.0:send_avg=152.5:send_max=153.0:send_min=152.0:send_std=0.7071067811865476:send_sum=305.0:sstart_avg=10.0:sstart_max=14.0:sstart_min=6.0:sstart_std=5.656854249492381:sstart_sum=20.0],((d70c13cf-711f-4a8b-a14e-cff00c272e99_4@MCPsignal.45.205:0[&&NHX:Sample=rhizpot1:Type=capture:besthit=84.6:bitscore=229.0:capture_class=c__Alphaproteobacteria:capture_domain=d__Bacteria:capture_family=f__Micropepsaceae:capture_genus=g__Rhizomicrobium:capture_order=o__Micropepsales:capture_phylum=p__Proteobacteria:capture_species=s__Rhizomicrobium sp002307315:evalue=1.81e-77:gapopen=0.0:heptad=MCP-38H:length=156.0:mismatch=24.0:qcovhsp=97.5:qend=160.0:qstart=5.0:ref_name=GB_GCA_003154095.1_protein.faa_PMCK01000588.1_25@PF00015_full_PFAM.271.446:scovhsp=89.1:send=156.0:sstart=1.0],7efe03e0-b1a2-4d0f-8347-0edd185b4955_2@MCPsignal.98.258:0[&&NHX:Sample=rhizpot1:Type=capture:besthit=84.6:bitscore=229.0:capture_class=c__Alphaproteobacteria:capture_domain=d__Bacteria:capture_family=f__Micropepsaceae:capture_genus=g__Rhizomicrobium:capture_order=o__Micropepsales:capture_phylum=p__Proteobacteria:capture_species=s__Rhizomicrobium sp002307315:evalue=1.81e-77:gapopen=0.0:heptad=MCP-38H:length=156.0:mismatch=24.0:qcovhsp=97.5:qend=160.0:qstart=5.0:ref_name=GB_GCA_003154095.1_protein.faa_PMCK01000588.1_25@PF00015_full_PFAM.271.446:scovhsp=89.1:send=156.0:sstart=1.0])0:0[&&NHX:Sample_counter=rhizpot1--2:Type_counter=capture--2:besthit_avg=84.6:besthit_max=84.6:besthit_min=84.6:besthit_std=0.0:besthit_sum=169.2:bitscore_avg=229.0:bitscore_max=229.0:bitscore_min=229.0:bitscore_std=0.0:bitscore_sum=458.0:capture_class_counter=c__Alphaproteobacteria--2:capture_domain_counter=d__Bacteria--2:capture_family_counter=f__Micropepsaceae--2:capture_genus_counter=g__Rhizomicrobium--2:capture_order_counter=o__Micropepsales--2:capture_phylum_counter=p__Proteobacteria--2:capture_species_counter=s__Rhizomicrobium sp002307315--2:evalue_avg=1.81e-77:evalue_max=1.81e-77:evalue_min=1.81e-77:evalue_std=0.0:evalue_sum=3.62e-77:gapopen_avg=0.0:gapopen_max=0.0:gapopen_min=0.0:gapopen_std=0.0:gapopen_sum=0.0:gtdb_class_counter=:gtdb_domain_counter=:gtdb_family_counter=:gtdb_genus_counter=:gtdb_order_counter=:gtdb_phylum_counter=:gtdb_species_counter=:heptad_counter=MCP-38H--2:lbd_counter=:length_avg=156.0:length_max=156.0:length_min=156.0:length_std=0.0:length_sum=312.0:mismatch_avg=24.0:mismatch_max=24.0:mismatch_min=24.0:mismatch_std=0.0:mismatch_sum=48.0:name=N897212:qcovhsp_avg=97.5:qcovhsp_max=97.5:qcovhsp_min=97.5:qcovhsp_std=0.0:qcovhsp_sum=195.0:qend_avg=160.0:qend_max=160.0:qend_min=160.0:qend_std=0.0:qend_sum=320.0:qstart_avg=5.0:qstart_max=5.0:qstart_min=5.0:qstart_std=0.0:qstart_sum=10.0:ref_name_counter=GB_GCA_003154095.1_protein.faa_PMCK01000588.1_25@PF00015_full_PFAM.271.446--2:scovhsp_avg=89.1:scovhsp_max=89.1:scovhsp_min=89.1:scovhsp_std=0.0:scovhsp_sum=178.2:send_avg=156.0:send_max=156.0:send_min=156.0:send_std=0.0:send_sum=312.0:sstart_avg=1.0:sstart_max=1.0:sstart_min=1.0:sstart_std=0.0:sstart_sum=2.0],b23adb38-59a7-46d6-b4e7-ea59de7f5e01_1@MCPsignal.48.208:0[&&NHX:Sample=rhizpot1:Type=capture:besthit=84.6:bitscore=229.0:capture_class=c__Alphaproteobacteria:capture_domain=d__Bacteria:capture_family=f__Micropepsaceae:capture_genus=g__Rhizomicrobium:capture_order=o__Micropepsales:capture_phylum=p__Proteobacteria:capture_species=s__Rhizomicrobium sp002307315:evalue=1.81e-77:gapopen=0.0:heptad=MCP-38H:length=156.0:mismatch=24.0:qcovhsp=97.5:qend=160.0:qstart=5.0:ref_name=GB_GCA_003154095.1_protein.faa_PMCK01000588.1_25@PF00015_full_PFAM.271.446:scovhsp=89.1:send=156.0:sstart=1.0]):5e-09[&&NHX:Sample_counter=rhizpot1--3:Type_counter=capture--3:besthit_avg=84.6:besthit_max=84.6:besthit_min=84.6:besthit_std=0.0:besthit_sum=253.79999999999998:bitscore_avg=229.0:bitscore_max=229.0:bitscore_min=229.0:bitscore_std=0.0:bitscore_sum=687.0:capture_class_counter=c__Alphaproteobacteria--3:capture_domain_counter=d__Bacteria--3:capture_family_counter=f__Micropepsaceae--3:capture_genus_counter=g__Rhizomicrobium--3:capture_order_counter=o__Micropepsales--3:capture_phylum_counter=p__Proteobacteria--3:capture_species_counter=s__Rhizomicrobium sp002307315--3:evalue_avg=1.81e-77:evalue_max=1.81e-77:evalue_min=1.81e-77:evalue_std=0.0:evalue_sum=5.43e-77:gapopen_avg=0.0:gapopen_max=0.0:gapopen_min=0.0:gapopen_std=0.0:gapopen_sum=0.0:gtdb_class_counter=:gtdb_domain_counter=:gtdb_family_counter=:gtdb_genus_counter=:gtdb_order_counter=:gtdb_phylum_counter=:gtdb_species_counter=:heptad_counter=MCP-38H--3:lbd_counter=:length_avg=156.0:length_max=156.0:length_min=156.0:length_std=0.0:length_sum=468.0:mismatch_avg=24.0:mismatch_max=24.0:mismatch_min=24.0:mismatch_std=0.0:mismatch_sum=72.0:name=N897214:qcovhsp_avg=97.5:qcovhsp_max=97.5:qcovhsp_min=97.5:qcovhsp_std=0.0:qcovhsp_sum=292.5:qend_avg=160.0:qend_max=160.0:qend_min=160.0:qend_std=0.0:qend_sum=480.0:qstart_avg=5.0:qstart_max=5.0:qstart_min=5.0:qstart_std=0.0:qstart_sum=15.0:ref_name_counter=GB_GCA_003154095.1_protein.faa_PMCK01000588.1_25@PF00015_full_PFAM.271.446--3:scovhsp_avg=89.09999999999998:scovhsp_max=89.1:scovhsp_min=89.1:scovhsp_std=1.7404671430534633e-14:scovhsp_sum=267.29999999999995:send_avg=156.0:send_max=156.0:send_min=156.0:send_std=0.0:send_sum=468.0:sstart_avg=1.0:sstart_max=1.0:sstart_min=1.0:sstart_std=0.0:sstart_sum=3.0])0:5e-09[&&NHX:Sample_counter=rhizpot1--4||rhizpot3--1:Type_counter=capture--5:besthit_avg=84.64000000000001:besthit_max=84.9:besthit_min=84.5:besthit_std=0.15165750888103458:besthit_sum=423.20000000000005:bitscore_avg=223.4:bitscore_max=229.0:bitscore_min=211.0:bitscore_std=8.17312669668102:bitscore_sum=1117.0:capture_class_counter=c__Actinomycetia--1||c__Alphaproteobacteria--4:capture_domain_counter=d__Bacteria--5:capture_family_counter=f__Beijerinckiaceae--1||f__Micromonosporaceae--1||f__Micropepsaceae--3:capture_genus_counter=g__Actinoplanes--1||g__Bosea--1||g__Rhizomicrobium--3:capture_order_counter=o__Micropepsales--3||o__Mycobacteriales--1||o__Rhizobiales--1:capture_phylum_counter=p__Actinobacteriota--1||p__Proteobacteria--4:capture_species_counter=s__Actinoplanes atraurantiacus--1||s__Bosea sp902506165--1||s__Rhizomicrobium sp002307315--3:evalue_avg=3.1831410859999996e-71:evalue_max=1.59e-70:evalue_min=1.81e-77:evalue_std=7.108943497860697e-71:evalue_sum=1.591570543e-70:gapopen_avg=0.0:gapopen_max=0.0:gapopen_min=0.0:gapopen_std=0.0:gapopen_sum=0.0:gtdb_class_counter=:gtdb_domain_counter=:gtdb_family_counter=:gtdb_genus_counter=:gtdb_order_counter=:gtdb_phylum_counter=:gtdb_species_counter=:heptad_counter=MCP-38H--5:lbd_counter=:length_avg=151.0:length_max=156.0:length_min=139.0:length_std=7.54983443527075:length_sum=755.0:mismatch_avg=23.2:mismatch_max=24.0:mismatch_min=21.0:mismatch_std=1.3038404810405297:mismatch_sum=116.0:name=N897215:qcovhsp_avg=98.24:qcovhsp_max=100.0:qcovhsp_min=97.5:qcovhsp_std=1.11265448365609:qcovhsp_sum=491.2:qend_avg=153.4:qend_max=160.0:qend_min=139.0:qend_std=9.581231653602789:qend_sum=767.0:qstart_avg=3.4:qstart_max=5.0:qstart_min=1.0:qstart_std=2.1908902300206647:qstart_sum=17.0:ref_name_counter=GB_GCA_003154095.1_protein.faa_PMCK01000588.1_25@PF00015_full_PFAM.271.446--5:scovhsp_avg=86.25999999999999:scovhsp_max=89.1:scovhsp_min=79.4:scovhsp_std=4.30151136230046:scovhsp_sum=431.29999999999995:send_avg=154.6:send_max=156.0:send_min=152.0:send_std=1.9493588689617927:send_sum=773.0:sstart_avg=4.6:sstart_max=14.0:sstart_min=1.0:sstart_std=5.683308895353129:sstart_sum=23.0])0:5e-09[&&NHX:Sample_counter=rhizpot1--6||rhizpot3--1||rhiztom2--1:Type_counter=capture--8:besthit_avg=84.5375:besthit_max=85.6:besthit_min=82.8:besthit_std=0.7854707414756362:besthit_sum=676.3:bitscore_avg=223.625:bitscore_max=229.0:bitscore_min=211.0:bitscore_std=6.3905622377288305:bitscore_sum=1789.0:capture_class_counter=c__Actinomycetia--1||c__Alphaproteobacteria--6||c__Gammaproteobacteria--1:capture_domain_counter=d__Bacteria--8:capture_family_counter=f__Beijerinckiaceae--1||f__Burkholderiaceae--1||f__Micromonosporaceae--1||f__Micropepsaceae--5:capture_genus_counter=g__Actinoplanes--1||g__Bosea--1||g__Rhizomicrobium--5||g__SXZD01--1:capture_order_counter=o__Burkholderiales--1||o__Micropepsales--5||o__Mycobacteriales--1||o__Rhizobiales--1:capture_phylum_counter=p__Actinobacteriota--1||p__Proteobacteria--7:capture_species_counter=s__Actinoplanes atraurantiacus--1||s__Bosea sp902506165--1||s__Rhizomicrobium sp002307315--5||s__SXZD01 sp005788065--1:evalue_avg=1.98967544125e-71:evalue_max=1.59e-70:evalue_min=1.81e-77:evalue_std=5.6206225138968475e-71:evalue_sum=1.591740353e-70:gapopen_avg=0.0:gapopen_max=0.0:gapopen_min=0.0:gapopen_std=0.0:gapopen_sum=0.0:gtdb_class_counter=:gtdb_domain_counter=:gtdb_family_counter=:gtdb_genus_counter=:gtdb_order_counter=:gtdb_phylum_counter=:gtdb_species_counter=:heptad_counter=MCP-38H--8:lbd_counter=:length_avg=151.875:length_max=157.0:length_min=139.0:length_std=6.128096884724607:length_sum=1215.0:mismatch_avg=23.5:mismatch_max=27.0:mismatch_min=21.0:mismatch_std=1.7728105208558367:mismatch_sum=188.0:name=N897216:qcovhsp_avg=98.1:qcovhsp_max=100.0:qcovhsp_min=96.2:qcovhsp_std=1.350132268652646:qcovhsp_sum=784.8:qend_avg=154.375:qend_max=160.0:qend_min=139.0:qend_std=7.424621202458749:qend_sum=1235.0:qstart_avg=3.5:qstart_max=5.0:qstart_min=1.0:qstart_std=2.0701966780270626:qstart_sum=28.0:ref_name_counter=GB_GCA_003154095.1_protein.faa_PMCK01000588.1_25@PF00015_full_PFAM.271.446--8:scovhsp_avg=86.7625:scovhsp_max=89.7:scovhsp_min=79.4:scovhsp_std=3.4936421846385035:scovhsp_sum=694.1:send_avg=154.625:send_max=161.0:send_min=150.0:send_std=3.3779748793788102:send_sum=1237.0:sstart_avg=3.75:sstart_max=14.0:sstart_min=1.0:sstart_std=4.621378891320518:sstart_sum=30.0],(41eede49-37b9-4654-97b7-f18197fc2ecb_2@MCPsignal.114.230:0.00698019[&&NHX:Sample=rhizpot1:Type=capture:besthit=88.3:bitscore=171.0:capture_class=c__Alphaproteobacteria:capture_domain=d__Bacteria:capture_family=f__Micropepsaceae:capture_genus=g__Rhizomicrobium:capture_order=o__Micropepsales:capture_phylum=p__Proteobacteria:capture_species=s__Rhizomicrobium sp002307315:evalue=2.08e-55:gapopen=0.0:heptad=MCP-38H:length=111.0:mismatch=13.0:qcovhsp=95.7:qend=115.0:qstart=5.0:ref_name=GB_GCA_003154095.1_protein.faa_PMCK01000588.1_25@PF00015_full_PFAM.271.446:scovhsp=63.4:send=111.0:sstart=1.0],cb83e1fb-dcb8-4abb-9664-d8118fb2e683_4@MCPsignal.98.217:5e-09[&&NHX:Sample=rhizpot1:Type=capture:besthit=87.8:bitscore=177.0:capture_class=c__Alphaproteobacteria:capture_domain=d__Bacteria:capture_family=f__Micropepsaceae:capture_genus=g__Rhizomicrobium:capture_order=o__Micropepsales:capture_phylum=p__Proteobacteria:capture_species=s__Rhizomicrobium sp002307315:evalue=1.75e-57:gapopen=0.0:heptad=MCP-38H:length=115.0:mismatch=14.0:qcovhsp=96.6:qend=119.0:qstart=5.0:ref_name=GB_GCA_003154095.1_protein.faa_PMCK01000588.1_25@PF00015_full_PFAM.271.446:scovhsp=65.7:send=115.0:sstart=1.0])0:5e-09[&&NHX:Sample_counter=rhizpot1--2:Type_counter=capture--2:besthit_avg=88.05:besthit_max=88.3:besthit_min=87.8:besthit_std=0.3535533905932738:besthit_sum=176.1:bitscore_avg=174.0:bitscore_max=177.0:bitscore_min=171.0:bitscore_std=4.242640687119285:bitscore_sum=348.0:capture_class_counter=c__Alphaproteobacteria--2:capture_domain_counter=d__Bacteria--2:capture_family_counter=f__Micropepsaceae--2:capture_genus_counter=g__Rhizomicrobium--2:capture_order_counter=o__Micropepsales--2:capture_phylum_counter=p__Proteobacteria--2:capture_species_counter=s__Rhizomicrobium sp002307315--2:evalue_avg=1.04875e-55:evalue_max=2.08e-55:evalue_min=1.75e-57:evalue_std=1.4584077361972543e-55:evalue_sum=2.0975e-55:gapopen_avg=0.0:gapopen_max=0.0:gapopen_min=0.0:gapopen_std=0.0:gapopen_sum=0.0:gtdb_class_counter=:gtdb_domain_counter=:gtdb_family_counter=:gtdb_genus_counter=:gtdb_order_counter=:gtdb_phylum_counter=:gtdb_species_counter=:heptad_counter=MCP-38H--2:lbd_counter=:length_avg=113.0:length_max=115.0:length_min=111.0:length_std=2.8284271247461903:length_sum=226.0:mismatch_avg=13.5:mismatch_max=14.0:mismatch_min=13.0:mismatch_std=0.7071067811865476:mismatch_sum=27.0:name=N897219:qcovhsp_avg=96.15:qcovhsp_max=96.6:qcovhsp_min=95.7:qcovhsp_std=0.6363961030678867:qcovhsp_sum=192.3:qend_avg=117.0:qend_max=119.0:qend_min=115.0:qend_std=2.8284271247461903:qend_sum=234.0:qstart_avg=5.0:qstart_max=5.0:qstart_min=5.0:qstart_std=0.0:qstart_sum=10.0:ref_name_counter=GB_GCA_003154095.1_protein.faa_PMCK01000588.1_25@PF00015_full_PFAM.271.446--2:scovhsp_avg=64.55:scovhsp_max=65.7:scovhsp_min=63.4:scovhsp_std=1.6263455967290623:scovhsp_sum=129.1:send_avg=113.0:send_max=115.0:send_min=111.0:send_std=2.8284271247461903:send_sum=226.0:sstart_avg=1.0:sstart_max=1.0:sstart_min=1.0:sstart_std=0.0:sstart_sum=2.0])0.029:0.00797257[&&NHX:Sample_counter=rhizpot1--8||rhizpot3--1||rhiztom2--1:Type_counter=capture--10:besthit_avg=85.24:besthit_max=88.3:besthit_min=82.8:besthit_std=1.639241016785241:besthit_sum=852.4:bitscore_avg=213.7:bitscore_max=229.0:bitscore_min=171.0:bitscore_std=21.715585800679353:bitscore_sum=2137.0:capture_class_counter=c__Actinomycetia--1||c__Alphaproteobacteria--8||c__Gammaproteobacteria--1:capture_domain_counter=d__Bacteria--10:capture_family_counter=f__Beijerinckiaceae--1||f__Burkholderiaceae--1||f__Micromonosporaceae--1||f__Micropepsaceae--7:capture_genus_counter=g__Actinoplanes--1||g__Bosea--1||g__Rhizomicrobium--7||g__SXZD01--1:capture_order_counter=o__Burkholderiales--1||o__Micropepsales--7||o__Mycobacteriales--1||o__Rhizobiales--1:capture_phylum_counter=p__Actinobacteriota--1||p__Proteobacteria--9:capture_species_counter=s__Actinoplanes atraurantiacus--1||s__Bosea sp902506165--1||s__Rhizomicrobium sp002307315--7||s__SXZD01 sp005788065--1:evalue_avg=2.0975000000000016e-56:evalue_max=2.08e-55:evalue_min=1.81e-77:evalue_std=6.571618796849913e-56:evalue_sum=2.0975000000000014e-55:gapopen_avg=0.0:gapopen_max=0.0:gapopen_min=0.0:gapopen_std=0.0:gapopen_sum=0.0:gtdb_class_counter=:gtdb_domain_counter=:gtdb_family_counter=:gtdb_genus_counter=:gtdb_order_counter=:gtdb_phylum_counter=:gtdb_species_counter=:heptad_counter=MCP-38H--10:lbd_counter=:length_avg=144.1:length_max=157.0:length_min=111.0:length_std=17.284868141431296:length_sum=1441.0:mismatch_avg=21.5:mismatch_max=27.0:mismatch_min=13.0:mismatch_std=4.503085362035432:mismatch_sum=215.0:name=N897220:qcovhsp_avg=97.71000000000001:qcovhsp_max=100.0:qcovhsp_min=95.7:qcovhsp_std=1.462456077213185:qcovhsp_sum=977.1:qend_avg=146.9:qend_max=160.0:qend_min=115.0:qend_std=17.0909332688417:qend_sum=1469.0:qstart_avg=3.8:qstart_max=5.0:qstart_min=1.0:qstart_std=1.9321835661585918:qstart_sum=38.0:ref_name_counter=GB_GCA_003154095.1_protein.faa_PMCK01000588.1_25@PF00015_full_PFAM.271.446--10:scovhsp_avg=82.32000000000001:scovhsp_max=89.7:scovhsp_min=63.4:scovhsp_std=9.874298849932472:scovhsp_sum=823.2:send_avg=146.3:send_max=161.0:send_min=111.0:send_std=17.826634255767097:send_sum=1463.0:sstart_avg=3.2:sstart_max=14.0:sstart_min=1.0:sstart_std=4.237399621885522:sstart_sum=32.0],73230165-7d39-40a3-a8cb-0e796c6e11f5_2@MCPsignal.229.319:0.0315087[&&NHX:Sample=rhizpot3:Type=capture:capture_class=c__Clostridia:capture_domain=d__Bacteria:capture_family=f__Oscillospiraceae:capture_genus=g__ER4:capture_order=o__Oscillospirales:capture_phylum=p__Firmicutes_A:capture_species=s__ER4 sp015068395:heptad=MCP-38H])0:8.0516e-05[&&NHX:Sample_counter=rhizpot1--8||rhizpot3--2||rhiztom2--1:Type_counter=capture--11:besthit_avg=85.24:besthit_max=88.3:besthit_min=82.8:besthit_std=1.639241016785241:besthit_sum=852.4:bitscore_avg=213.7:bitscore_max=229.0:bitscore_min=171.0:bitscore_std=21.715585800679353:bitscore_sum=2137.0:capture_class_counter=c__Actinomycetia--1||c__Alphaproteobacteria--8||c__Clostridia--1||c__Gammaproteobacteria--1:capture_domain_counter=d__Bacteria--11:capture_family_counter=f__Beijerinckiaceae--1||f__Burkholderiaceae--1||f__Micromonosporaceae--1||f__Micropepsaceae--7||f__Oscillospiraceae--1:capture_genus_counter=g__Actinoplanes--1||g__Bosea--1||g__ER4--1||g__Rhizomicrobium--7||g__SXZD01--1:capture_order_counter=o__Burkholderiales--1||o__Micropepsales--7||o__Mycobacteriales--1||o__Oscillospirales--1||o__Rhizobiales--1:capture_phylum_counter=p__Actinobacteriota--1||p__Firmicutes_A--1||p__Proteobacteria--9:capture_species_counter=s__Actinoplanes atraurantiacus--1||s__Bosea sp902506165--1||s__ER4 sp015068395--1||s__Rhizomicrobium sp002307315--7||s__SXZD01 sp005788065--1:evalue_avg=2.0975000000000016e-56:evalue_max=2.08e-55:evalue_min=1.81e-77:evalue_std=6.571618796849913e-56:evalue_sum=2.0975000000000014e-55:gapopen_avg=0.0:gapopen_max=0.0:gapopen_min=0.0:gapopen_std=0.0:gapopen_sum=0.0:gtdb_class_counter=:gtdb_domain_counter=:gtdb_family_counter=:gtdb_genus_counter=:gtdb_order_counter=:gtdb_phylum_counter=:gtdb_species_counter=:heptad_counter=MCP-38H--11:lbd_counter=:length_avg=144.1:length_max=157.0:length_min=111.0:length_std=17.284868141431296:length_sum=1441.0:mismatch_avg=21.5:mismatch_max=27.0:mismatch_min=13.0:mismatch_std=4.503085362035432:mismatch_sum=215.0:name=N897222:qcovhsp_avg=97.71000000000001:qcovhsp_max=100.0:qcovhsp_min=95.7:qcovhsp_std=1.462456077213185:qcovhsp_sum=977.1:qend_avg=146.9:qend_max=160.0:qend_min=115.0:qend_std=17.0909332688417:qend_sum=1469.0:qstart_avg=3.8:qstart_max=5.0:qstart_min=1.0:qstart_std=1.9321835661585918:qstart_sum=38.0:ref_name_counter=GB_GCA_003154095.1_protein.faa_PMCK01000588.1_25@PF00015_full_PFAM.271.446--10:scovhsp_avg=82.32000000000001:scovhsp_max=89.7:scovhsp_min=63.4:scovhsp_std=9.874298849932472:scovhsp_sum=823.2:send_avg=146.3:send_max=161.0:send_min=111.0:send_std=17.826634255767097:send_sum=1463.0:sstart_avg=3.2:sstart_max=14.0:sstart_min=1.0:sstart_std=4.237399621885522:sstart_sum=32.0])0.223:0.00266142[&&NHX:Sample_counter=rhizpot1--8||rhizpot2--1||rhizpot3--2||rhiztom2--1:Type_counter=capture--12:besthit_avg=85.24:besthit_max=88.3:besthit_min=82.8:besthit_std=1.639241016785241:besthit_sum=852.4:bitscore_avg=213.7:bitscore_max=229.0:bitscore_min=171.0:bitscore_std=21.71558580067935:bitscore_sum=2137.0:capture_class_counter=c__Actinomycetia--2||c__Alphaproteobacteria--8||c__Clostridia--1||c__Gammaproteobacteria--1:capture_domain_counter=d__Bacteria--12:capture_family_counter=f__Beijerinckiaceae--1||f__Burkholderiaceae--1||f__Cellulomonadaceae--1||f__Micromonosporaceae--1||f__Micropepsaceae--7||f__Oscillospiraceae--1:capture_genus_counter=g__Actinoplanes--1||g__Bosea--1||g__Cellulomonas--1||g__ER4--1||g__Rhizomicrobium--7||g__SXZD01--1:capture_order_counter=o__Actinomycetales--1||o__Burkholderiales--1||o__Micropepsales--7||o__Mycobacteriales--1||o__Oscillospirales--1||o__Rhizobiales--1:capture_phylum_counter=p__Actinobacteriota--2||p__Firmicutes_A--1||p__Proteobacteria--9:capture_species_counter=s__Actinoplanes atraurantiacus--1||s__Bosea sp902506165--1||s__Cellulomonas algicola--1||s__ER4 sp015068395--1||s__Rhizomicrobium sp002307315--7||s__SXZD01 sp005788065--1:evalue_avg=2.0975000000000016e-56:evalue_max=2.08e-55:evalue_min=1.81e-77:evalue_std=6.571618796849913e-56:evalue_sum=2.0975000000000014e-55:gapopen_avg=0.0:gapopen_max=0.0:gapopen_min=0.0:gapopen_std=0.0:gapopen_sum=0.0:gtdb_class_counter=:gtdb_domain_counter=:gtdb_family_counter=:gtdb_genus_counter=:gtdb_order_counter=:gtdb_phylum_counter=:gtdb_species_counter=:heptad_counter=MCP-38H--12:lbd_counter=:length_avg=144.1:length_max=157.0:length_min=111.0:length_std=17.284868141431296:length_sum=1441.0:mismatch_avg=21.5:mismatch_max=27.0:mismatch_min=13.0:mismatch_std=4.503085362035432:mismatch_sum=215.0:name=N897223:qcovhsp_avg=97.71000000000001:qcovhsp_max=100.0:qcovhsp_min=95.7:qcovhsp_std=1.462456077213185:qcovhsp_sum=977.1:qend_avg=146.9:qend_max=160.0:qend_min=115.0:qend_std=17.0909332688417:qend_sum=1469.0:qstart_avg=3.8:qstart_max=5.0:qstart_min=1.0:qstart_std=1.9321835661585915:qstart_sum=38.0:ref_name_counter=GB_GCA_003154095.1_protein.faa_PMCK01000588.1_25@PF00015_full_PFAM.271.446--10:scovhsp_avg=82.32000000000001:scovhsp_max=89.7:scovhsp_min=63.4:scovhsp_std=9.874298849932472:scovhsp_sum=823.2:send_avg=146.3:send_max=161.0:send_min=111.0:send_std=17.826634255767097:send_sum=1463.0:sstart_avg=3.2:sstart_max=14.0:sstart_min=1.0:sstart_std=4.237399621885522:sstart_sum=32.0],((((3b3b89d0-6cdd-4e36-8c40-eea87abda450_5@MCPsignal.83.243:0.00951176[&&NHX:Sample=rhizpot1:Type=capture:besthit=85.9:bitscore=232.0:capture_class=c__Clostridia:capture_domain=d__Bacteria:capture_family=f__Oscillospiraceae:capture_genus=g__ER4:capture_order=o__Oscillospirales:capture_phylum=p__Firmicutes_A:capture_species=s__ER4 sp015068395:evalue=1.1e-78:gapopen=0.0:heptad=MCP-38H:length=156.0:mismatch=22.0:qcovhsp=97.5:qend=160.0:qstart=5.0:ref_name=GB_GCA_003154095.1_protein.faa_PMCK01000588.1_25@PF00015_full_PFAM.271.446:scovhsp=89.1:send=156.0:sstart=1.0],(d6f4c530-bafd-415a-bf8e-14d69da88cdb_5@MCPsignal.352.455:0.0167496[&&NHX:Sample=rhizpot1:Type=capture:besthit=92.9:bitscore=159.0:capture_class=c__Gammaproteobacteria:capture_domain=d__Bacteria:capture_family=f__Burkholderiaceae:capture_genus=g__Pandoraea:capture_order=o__Burkholderiales:capture_phylum=p__Proteobacteria:capture_species=s__Pandoraea cepalis:evalue=6.35e-51:gapopen=0.0:heptad=MCP-38H:length=98.0:mismatch=7.0:qcovhsp=95.1:qend=102.0:qstart=5.0:ref_name=GB_GCA_003154095.1_protein.faa_PMCK01000588.1_25@PF00015_full_PFAM.271.446:scovhsp=56.0:send=98.0:sstart=1.0],(2baa2164-aa52-4a26-a4e4-3c83d739a08a_3@MCPsignal.22.140:5e-09[&&NHX:Sample=rhizpot1:Type=capture:besthit=84.7:bitscore=174.0:capture_class=c__Acidobacteriae:capture_domain=d__Bacteria:capture_family=f__Acidobacteriaceae:capture_genus=g__Terracidiphilus:capture_order=o__Acidobacteriales:capture_phylum=p__Acidobacteriota:capture_species=s__Terracidiphilus sp003140785:evalue=1.37e-56:gapopen=0.0:heptad=MCP-38H:length=118.0:mismatch=18.0:qcovhsp=100.0:qend=118.0:qstart=1.0:ref_name=GB_GCA_003154095.1_protein.faa_PMCK01000588.1_25@PF00015_full_PFAM.271.446:scovhsp=67.4:send=156.0:sstart=39.0],551bd506-e33d-452e-9e46-32dcbb3e12b6_6@MCPsignal.555.664:0.0333909[&&NHX:Sample=rhizpot3:Type=capture:capture_class=c__Alphaproteobacteria:capture_domain=d__Bacteria:capture_family=f__Rhodobacteraceae:capture_genus=g__Rubrimonas:capture_order=o__Rhodobacterales:capture_phylum=p__Proteobacteria:capture_species=s__Rubrimonas sp007693835:heptad=MCP-38H])0.787:0.0087924[&&NHX:Sample_counter=rhizpot1--1||rhizpot3--1:Type_counter=capture--2:besthit_avg=84.7:besthit_max=84.7:besthit_min=84.7:besthit_std=0:besthit_sum=84.7:bitscore_avg=174.0:bitscore_max=174.0:bitscore_min=174.0:bitscore_std=0:bitscore_sum=174.0:capture_class_counter=c__Acidobacteriae--1||c__Alphaproteobacteria--1:capture_domain_counter=d__Bacteria--2:capture_family_counter=f__Acidobacteriaceae--1||f__Rhodobacteraceae--1:capture_genus_counter=g__Rubrimonas--1||g__Terracidiphilus--1:capture_order_counter=o__Acidobacteriales--1||o__Rhodobacterales--1:capture_phylum_counter=p__Acidobacteriota--1||p__Proteobacteria--1:capture_species_counter=s__Rubrimonas sp007693835--1||s__Terracidiphilus sp003140785--1:evalue_avg=1.37e-56:evalue_max=1.37e-56:evalue_min=1.37e-56:evalue_std=0:evalue_sum=1.37e-56:gapopen_avg=0.0:gapopen_max=0.0:gapopen_min=0.0:gapopen_std=0:gapopen_sum=0.0:gtdb_class_counter=:gtdb_domain_counter=:gtdb_family_counter=:gtdb_genus_counter=:gtdb_order_counter=:gtdb_phylum_counter=:gtdb_species_counter=:heptad_counter=MCP-38H--2:lbd_counter=:length_avg=118.0:length_max=118.0:length_min=118.0:length_std=0:length_sum=118.0:mismatch_avg=18.0:mismatch_max=18.0:mismatch_min=18.0:mismatch_std=0:mismatch_sum=18.0:name=N897228:qcovhsp_avg=100.0:qcovhsp_max=100.0:qcovhsp_min=100.0:qcovhsp_std=0:qcovhsp_sum=100.0:qend_avg=118.0:qend_max=118.0:qend_min=118.0:qend_std=0:qend_sum=118.0:qstart_avg=1.0:qstart_max=1.0:qstart_min=1.0:qstart_std=0:qstart_sum=1.0:ref_name_counter=GB_GCA_003154095.1_protein.faa_PMCK01000588.1_25@PF00015_full_PFAM.271.446--1:scovhsp_avg=67.4:scovhsp_max=67.4:scovhsp_min=67.4:scovhsp_std=0:scovhsp_sum=67.4:send_avg=156.0:send_max=156.0:send_min=156.0:send_std=0:send_sum=156.0:sstart_avg=39.0:sstart_max=39.0:sstart_min=39.0:sstart_std=0:sstart_sum=39.0])0:5e-09[&&NHX:Sample_counter=rhizpot1--2||rhizpot3--1:Type_counter=capture--3:besthit_avg=88.80000000000001:besthit_max=92.9:besthit_min=84.7:besthit_std=5.798275605729692:besthit_sum=177.60000000000002:bitscore_avg=166.5:bitscore_max=174.0:bitscore_min=159.0:bitscore_std=10.606601717798213:bitscore_sum=333.0:capture_class_counter=c__Acidobacteriae--1||c__Alphaproteobacteria--1||c__Gammaproteobacteria--1:capture_domain_counter=d__Bacteria--3:capture_family_counter=f__Acidobacteriaceae--1||f__Burkholderiaceae--1||f__Rhodobacteraceae--1:capture_genus_counter=g__Pandoraea--1||g__Rubrimonas--1||g__Terracidiphilus--1:capture_order_counter=o__Acidobacteriales--1||o__Burkholderiales--1||o__Rhodobacterales--1:capture_phylum_counter=p__Acidobacteriota--1||p__Proteobacteria--2:capture_species_counter=s__Pandoraea cepalis--1||s__Rubrimonas sp007693835--1||s__Terracidiphilus sp003140785--1:evalue_avg=3.17500685e-51:evalue_max=6.35e-51:evalue_min=1.37e-56:evalue_std=4.4901183731716744e-51:evalue_sum=6.3500137e-51:gapopen_avg=0.0:gapopen_max=0.0:gapopen_min=0.0:gapopen_std=0.0:gapopen_sum=0.0:gtdb_class_counter=:gtdb_domain_counter=:gtdb_family_counter=:gtdb_genus_counter=:gtdb_order_counter=:gtdb_phylum_counter=:gtdb_species_counter=:heptad_counter=MCP-38H--3:lbd_counter=:length_avg=108.0:length_max=118.0:length_min=98.0:length_std=14.142135623730951:length_sum=216.0:mismatch_avg=12.5:mismatch_max=18.0:mismatch_min=7.0:mismatch_std=7.7781745930520225:mismatch_sum=25.0:name=N897229:qcovhsp_avg=97.55:qcovhsp_max=100.0:qcovhsp_min=95.1:qcovhsp_std=3.4648232278140867:qcovhsp_sum=195.1:qend_avg=110.0:qend_max=118.0:qend_min=102.0:qend_std=11.313708498984761:qend_sum=220.0:qstart_avg=3.0:qstart_max=5.0:qstart_min=1.0:qstart_std=2.8284271247461903:qstart_sum=6.0:ref_name_counter=GB_GCA_003154095.1_protein.faa_PMCK01000588.1_25@PF00015_full_PFAM.271.446--2:scovhsp_avg=61.7:scovhsp_max=67.4:scovhsp_min=56.0:scovhsp_std=8.061017305526645:scovhsp_sum=123.4:send_avg=127.0:send_max=156.0:send_min=98.0:send_std=41.012193308819754:send_sum=254.0:sstart_avg=20.0:sstart_max=39.0:sstart_min=1.0:sstart_std=26.870057685088806:sstart_sum=40.0])0:5e-09[&&NHX:Sample_counter=rhizpot1--3||rhizpot3--1:Type_counter=capture--4:besthit_avg=87.83333333333333:besthit_max=92.9:besthit_min=84.7:besthit_std=4.4286943147313:besthit_sum=263.5:bitscore_avg=188.33333333333334:bitscore_max=232.0:bitscore_min=159.0:bitscore_std=38.552993831002716:bitscore_sum=565.0:capture_class_counter=c__Acidobacteriae--1||c__Alphaproteobacteria--1||c__Clostridia--1||c__Gammaproteobacteria--1:capture_domain_counter=d__Bacteria--4:capture_family_counter=f__Acidobacteriaceae--1||f__Burkholderiaceae--1||f__Oscillospiraceae--1||f__Rhodobacteraceae--1:capture_genus_counter=g__ER4--1||g__Pandoraea--1||g__Rubrimonas--1||g__Terracidiphilus--1:capture_order_counter=o__Acidobacteriales--1||o__Burkholderiales--1||o__Oscillospirales--1||o__Rhodobacterales--1:capture_phylum_counter=p__Acidobacteriota--1||p__Firmicutes_A--1||p__Proteobacteria--2:capture_species_counter=s__ER4 sp015068395--1||s__Pandoraea cepalis--1||s__Rubrimonas sp007693835--1||s__Terracidiphilus sp003140785--1:evalue_avg=2.1166712333333333e-51:evalue_max=6.35e-51:evalue_min=1.1e-78:evalue_std=3.666170254511179e-51:evalue_sum=6.3500137e-51:gapopen_avg=0.0:gapopen_max=0.0:gapopen_min=0.0:gapopen_std=0.0:gapopen_sum=0.0:gtdb_class_counter=:gtdb_domain_counter=:gtdb_family_counter=:gtdb_genus_counter=:gtdb_order_counter=:gtdb_phylum_counter=:gtdb_species_counter=:heptad_counter=MCP-38H--4:lbd_counter=:length_avg=124.0:length_max=156.0:length_min=98.0:length_std=29.46183972531247:length_sum=372.0:mismatch_avg=15.666666666666666:mismatch_max=22.0:mismatch_min=7.0:mismatch_std=7.767453465154029:mismatch_sum=47.0:name=N897230:qcovhsp_avg=97.53333333333335:qcovhsp_max=100.0:qcovhsp_min=95.1:qcovhsp_std=2.4501700621249434:qcovhsp_sum=292.6:qend_avg=126.66666666666667:qend_max=160.0:qend_min=102.0:qend_std=29.955522584881297:qend_sum=380.0:qstart_avg=3.6666666666666665:qstart_max=5.0:qstart_min=1.0:qstart_std=2.3094010767585034:qstart_sum=11.0:ref_name_counter=GB_GCA_003154095.1_protein.faa_PMCK01000588.1_25@PF00015_full_PFAM.271.446--3:scovhsp_avg=70.83333333333333:scovhsp_max=89.1:scovhsp_min=56.0:scovhsp_std=16.814973485953917:scovhsp_sum=212.5:send_avg=136.66666666666666:send_max=156.0:send_min=98.0:send_std=33.4863156129983:send_sum=410.0:sstart_avg=13.666666666666666:sstart_max=39.0:sstart_min=1.0:sstart_std=21.93931022920578:sstart_sum=41.0],0633b06a-ed55-46cc-853d-914f9849dab5_6@MCPsignal.353.450:0.0287234[&&NHX:Sample=rhizpot1:Type=capture:besthit=90.7:bitscore=154.0:capture_class=c__Clostridia:capture_domain=d__Bacteria:capture_family=f__Oscillospiraceae:capture_genus=g__ER4:capture_order=o__Oscillospirales:capture_phylum=p__Firmicutes_A:capture_species=s__ER4 sp015068395:evalue=9.47e-49:gapopen=0.0:heptad=MCP-38H:length=97.0:mismatch=9.0:qcovhsp=100.0:qend=97.0:qstart=1.0:ref_name=GB_GCA_003154095.1_protein.faa_PMCK01000588.1_25@PF00015_full_PFAM.271.446:scovhsp=55.4:send=97.0:sstart=1.0])0:5e-09[&&NHX:Sample_counter=rhizpot1--4||rhizpot3--1:Type_counter=capture--5:besthit_avg=88.55000000000001:besthit_max=92.9:besthit_min=84.7:besthit_std=3.889730067755345:besthit_sum=354.20000000000005:bitscore_avg=179.75:bitscore_max=232.0:bitscore_min=154.0:bitscore_std=35.85503218982425:bitscore_sum=719.0:capture_class_counter=c__Acidobacteriae--1||c__Alphaproteobacteria--1||c__Clostridia--2||c__Gammaproteobacteria--1:capture_domain_counter=d__Bacteria--5:capture_family_counter=f__Acidobacteriaceae--1||f__Burkholderiaceae--1||f__Oscillospiraceae--2||f__Rhodobacteraceae--1:capture_genus_counter=g__ER4--2||g__Pandoraea--1||g__Rubrimonas--1||g__Terracidiphilus--1:capture_order_counter=o__Acidobacteriales--1||o__Burkholderiales--1||o__Oscillospirales--2||o__Rhodobacterales--1:capture_phylum_counter=p__Acidobacteriota--1||p__Firmicutes_A--2||p__Proteobacteria--2:capture_species_counter=s__ER4 sp015068395--2||s__Pandoraea cepalis--1||s__Rubrimonas sp007693835--1||s__Terracidiphilus sp003140785--1:evalue_avg=2.38337503425e-49:evalue_max=9.47e-49:evalue_min=1.1e-78:evalue_std=4.724511475078852e-49:evalue_sum=9.533500137e-49:gapopen_avg=0.0:gapopen_max=0.0:gapopen_min=0.0:gapopen_std=0.0:gapopen_sum=0.0:gtdb_class_counter=:gtdb_domain_counter=:gtdb_family_counter=:gtdb_genus_counter=:gtdb_order_counter=:gtdb_phylum_counter=:gtdb_species_counter=:heptad_counter=MCP-38H--5:lbd_counter=:length_avg=117.25:length_max=156.0:length_min=97.0:length_std=27.584717991429:length_sum=469.0:mismatch_avg=14.0:mismatch_max=22.0:mismatch_min=7.0:mismatch_std=7.164728420068226:mismatch_sum=56.0:name=N897232:qcovhsp_avg=98.15:qcovhsp_max=100.0:qcovhsp_min=95.1:qcovhsp_std=2.350177298276312:qcovhsp_sum=392.6:qend_avg=119.25:qend_max=160.0:qend_min=97.0:qend_std=28.605069480775605:qend_sum=477.0:qstart_avg=3.0:qstart_max=5.0:qstart_min=1.0:qstart_std=2.309401076758503:qstart_sum=12.0:ref_name_counter=GB_GCA_003154095.1_protein.faa_PMCK01000588.1_25@PF00015_full_PFAM.271.446--4:scovhsp_avg=66.975:scovhsp_max=89.1:scovhsp_min=55.4:scovhsp_std=15.749365066566966:scovhsp_sum=267.9:send_avg=126.75:send_max=156.0:send_min=97.0:send_std=33.77745796632225:send_sum=507.0:sstart_avg=10.5:sstart_max=39.0:sstart_min=1.0:sstart_std=19.0:sstart_sum=42.0],(b4cb581a-c596-4d32-ad18-a5920797e1a4_3@MCPsignal.9.169:0[&&NHX:Sample=rhizpot1:Type=capture:besthit=85.9:bitscore=232.0:capture_class=c__Gammaproteobacteria:capture_domain=d__Bacteria:capture_family=f__Burkholderiaceae:capture_genus=g__Pandoraea:capture_order=o__Burkholderiales:capture_phylum=p__Proteobacteria:capture_species=s__Pandoraea cepalis:evalue=1.1e-78:gapopen=0.0:heptad=MCP-38H:length=156.0:mismatch=22.0:qcovhsp=97.5:qend=160.0:qstart=5.0:ref_name=GB_GCA_003154095.1_protein.faa_PMCK01000588.1_25@PF00015_full_PFAM.271.446:scovhsp=89.1:send=156.0:sstart=1.0],103a9ac2-4379-4c4e-b3b7-d424d9815d66_4@MCPsignal.215.375:0[&&NHX:Sample=rhizpot3:Type=capture:besthit=85.9:bitscore=232.0:capture_class=c__Alphaproteobacteria:capture_domain=d__Bacteria:capture_family=f__Dongiaceae:capture_genus=g__Dongia:capture_order=o__Dongiales:capture_phylum=p__Proteobacteria:capture_species=s__Dongia sp016794165:evalue=1.1e-78:gapopen=0.0:heptad=MCP-38H:length=156.0:mismatch=22.0:qcovhsp=97.5:qend=160.0:qstart=5.0:ref_name=GB_GCA_003154095.1_protein.faa_PMCK01000588.1_25@PF00015_full_PFAM.271.446:scovhsp=89.1:send=156.0:sstart=1.0]):5e-09[&&NHX:Sample_counter=rhizpot1--1||rhizpot3--1:Type_counter=capture--2:besthit_avg=85.9:besthit_max=85.9:besthit_min=85.9:besthit_std=0.0:besthit_sum=171.8:bitscore_avg=232.0:bitscore_max=232.0:bitscore_min=232.0:bitscore_std=0.0:bitscore_sum=464.0:capture_class_counter=c__Alphaproteobacteria--1||c__Gammaproteobacteria--1:capture_domain_counter=d__Bacteria--2:capture_family_counter=f__Burkholderiaceae--1||f__Dongiaceae--1:capture_genus_counter=g__Dongia--1||g__Pandoraea--1:capture_order_counter=o__Burkholderiales--1||o__Dongiales--1:capture_phylum_counter=p__Proteobacteria--2:capture_species_counter=s__Dongia sp016794165--1||s__Pandoraea cepalis--1:evalue_avg=1.1e-78:evalue_max=1.1e-78:evalue_min=1.1e-78:evalue_std=0.0:evalue_sum=2.2e-78:gapopen_avg=0.0:gapopen_max=0.0:gapopen_min=0.0:gapopen_std=0.0:gapopen_sum=0.0:gtdb_class_counter=:gtdb_domain_counter=:gtdb_family_counter=:gtdb_genus_counter=:gtdb_order_counter=:gtdb_phylum_counter=:gtdb_species_counter=:heptad_counter=MCP-38H--2:lbd_counter=:length_avg=156.0:length_max=156.0:length_min=156.0:length_std=0.0:length_sum=312.0:mismatch_avg=22.0:mismatch_max=22.0:mismatch_min=22.0:mismatch_std=0.0:mismatch_sum=44.0:name=N897235:qcovhsp_avg=97.5:qcovhsp_max=97.5:qcovhsp_min=97.5:qcovhsp_std=0.0:qcovhsp_sum=195.0:qend_avg=160.0:qend_max=160.0:qend_min=160.0:qend_std=0.0:qend_sum=320.0:qstart_avg=5.0:qstart_max=5.0:qstart_min=5.0:qstart_std=0.0:qstart_sum=10.0:ref_name_counter=GB_GCA_003154095.1_protein.faa_PMCK01000588.1_25@PF00015_full_PFAM.271.446--2:scovhsp_avg=89.1:scovhsp_max=89.1:scovhsp_min=89.1:scovhsp_std=0.0:scovhsp_sum=178.2:send_avg=156.0:send_max=156.0:send_min=156.0:send_std=0.0:send_sum=312.0:sstart_avg=1.0:sstart_max=1.0:sstart_min=1.0:sstart_std=0.0:sstart_sum=2.0])0.951:6e-09[&&NHX:Sample_counter=rhizpot1--5||rhizpot3--2:Type_counter=capture--7:besthit_avg=87.66666666666667:besthit_max=92.9:besthit_min=84.7:besthit_std=3.3091791530025487:besthit_sum=526.0:bitscore_avg=197.16666666666666:bitscore_max=232.0:bitscore_min=154.0:bitscore_std=38.72165630066289:bitscore_sum=1183.0:capture_class_counter=c__Acidobacteriae--1||c__Alphaproteobacteria--2||c__Clostridia--2||c__Gammaproteobacteria--2:capture_domain_counter=d__Bacteria--7:capture_family_counter=f__Acidobacteriaceae--1||f__Burkholderiaceae--2||f__Dongiaceae--1||f__Oscillospiraceae--2||f__Rhodobacteraceae--1:capture_genus_counter=g__Dongia--1||g__ER4--2||g__Pandoraea--2||g__Rubrimonas--1||g__Terracidiphilus--1:capture_order_counter=o__Acidobacteriales--1||o__Burkholderiales--2||o__Dongiales--1||o__Oscillospirales--2||o__Rhodobacterales--1:capture_phylum_counter=p__Acidobacteriota--1||p__Firmicutes_A--2||p__Proteobacteria--4:capture_species_counter=s__Dongia sp016794165--1||s__ER4 sp015068395--2||s__Pandoraea cepalis--2||s__Rubrimonas sp007693835--1||s__Terracidiphilus sp003140785--1:evalue_avg=1.5889166895e-49:evalue_max=9.47e-49:evalue_min=1.1e-78:evalue_std=3.861010095116824e-49:evalue_sum=9.533500137e-49:gapopen_avg=0.0:gapopen_max=0.0:gapopen_min=0.0:gapopen_std=0.0:gapopen_sum=0.0:gtdb_class_counter=:gtdb_domain_counter=:gtdb_family_counter=:gtdb_genus_counter=:gtdb_order_counter=:gtdb_phylum_counter=:gtdb_species_counter=:heptad_counter=MCP-38H--7:lbd_counter=:length_avg=130.16666666666666:length_max=156.0:length_min=97.0:length_std=29.273993008584714:length_sum=781.0:mismatch_avg=16.666666666666668:mismatch_max=22.0:mismatch_min=7.0:mismatch_std=6.918574034197124:mismatch_sum=100.0:name=N897236:qcovhsp_avg=97.93333333333334:qcovhsp_max=100.0:qcovhsp_min=95.1:qcovhsp_std=1.8511257835886448:qcovhsp_sum=587.6:qend_avg=132.83333333333334:qend_max=160.0:qend_min=97.0:qend_std=30.557595891474623:qend_sum=797.0:qstart_avg=3.6666666666666665:qstart_max=5.0:qstart_min=1.0:qstart_std=2.0655911179772892:qstart_sum=22.0:ref_name_counter=GB_GCA_003154095.1_protein.faa_PMCK01000588.1_25@PF00015_full_PFAM.271.446--6:scovhsp_avg=74.35000000000001:scovhsp_max=89.1:scovhsp_min=55.4:scovhsp_std=16.71415567714983:scovhsp_sum=446.1:send_avg=136.5:send_max=156.0:send_min=97.0:send_std=30.210925176167645:send_sum=819.0:sstart_avg=7.333333333333333:sstart_max=39.0:sstart_min=1.0:sstart_std=15.513435037626794:sstart_sum=44.0],(2a22c509-84f1-4b6d-9301-14271a9f2dcd_4@MCPsignal.119.277:0.00963332[&&NHX:Sample=rhizpot1:Type=capture:besthit=85.8:bitscore=230.0:capture_class=c__Alphaproteobacteria:capture_domain=d__Bacteria:capture_family=f__Azospirillaceae:capture_genus=g__Rhodospirillum_A:capture_order=o__Azospirillales:capture_phylum=p__Proteobacteria:capture_species=s__Rhodospirillum_A centenum:evalue=8.31e-78:gapopen=0.0:heptad=MCP-38H:length=155.0:mismatch=22.0:qcovhsp=98.1:qend=158.0:qstart=4.0:ref_name=GB_GCA_003154095.1_protein.faa_PMCK01000588.1_25@PF00015_full_PFAM.271.446:scovhsp=88.6:send=156.0:sstart=2.0],(c1b2322e-9c91-4830-8365-8b85b97e0616_4@MCPsignal.22.152:5e-09[&&NHX:Sample=rhizpot1:Type=capture:besthit=86.2:bitscore=194.0:capture_class=c__Halobacteria:capture_domain=d__Archaea:capture_family=f__Natrialbaceae:capture_genus=g__Natrinema:capture_order=o__Halobacteriales:capture_phylum=p__Halobacteriota:capture_species=s__Natrinema salaciae:evalue=5.51e-64:gapopen=0.0:heptad=MCP-38H:length=130.0:mismatch=18.0:qcovhsp=100.0:qend=130.0:qstart=1.0:ref_name=GB_GCA_003154095.1_protein.faa_PMCK01000588.1_25@PF00015_full_PFAM.271.446:scovhsp=74.3:send=156.0:sstart=27.0],(((b47f5314-2aaa-434b-b342-7f0d8e56ce83_4@MCPsignal.23.153:0.0728065[&&NHX:Sample=rhiztom1:Type=capture:besthit=81.3:bitscore=177.0:capture_class=c__Gammaproteobacteria:capture_domain=d__Bacteria:capture_family=f__Pseudomonadaceae:capture_genus=g__Pseudomonas_E:capture_order=o__Pseudomonadales:capture_phylum=p__Proteobacteria:capture_species=s__Pseudomonas_E sp903970465:evalue=2.71e-57:gapopen=1.0:heptad=MCP-38H:length=128.0:mismatch=23.0:qcovhsp=98.5:qend=128.0:qstart=1.0:ref_name=GB_GCA_003154095.1_protein.faa_PMCK01000588.1_25@PF00015_full_PFAM.271.446:scovhsp=72.6:send=153.0:sstart=27.0],(((((((((5df6ced3-555d-4915-abea-ae426a61e4ef_1@MCPsignal.91.210:0.036679[&&NHX:Sample=rhiztom1:Type=capture:besthit=90.4:bitscore=173.0:capture_class=c__Alphaproteobacteria:capture_domain=d__Bacteria:capture_family=f__Beijerinckiaceae:capture_genus=g__Methylobacterium:capture_order=o__Rhizobiales:capture_phylum=p__Proteobacteria:capture_species=s__Methylobacterium platani:evalue=8.42e-56:gapopen=0.0:heptad=MCP-38H:length=114.0:mismatch=11.0:qcovhsp=95.8:qend=117.0:qstart=4.0:ref_name=RS_GCF_001746835.1_protein.faa_NZ_CP016094.1_2666@PF00015_full_PFAM.875.1062:scovhsp=61.0:send=142.0:sstart=29.0],e1f6db6d-b465-4291-a1dc-96866270020e_1@MCPsignal.22.161:0.00977469[&&NHX:Sample=rhiztom1:Type=capture:besthit=87.4:bitscore=200.0:capture_class=c__Gammaproteobacteria:capture_domain=d__Bacteria:capture_family=f__Pseudomonadaceae:capture_genus=g__Pseudomonas_E:capture_order=o__Pseudomonadales:capture_phylum=p__Proteobacteria:capture_species=s__Pseudomonas_E simiae:evalue=3.64e-66:gapopen=0.0:heptad=MCP-38H:length=135.0:mismatch=17.0:qcovhsp=97.1:qend=137.0:qstart=3.0:ref_name=GB_GCA_016710095.1_protein.faa_JADJLL010000032.1_36@PF00015_full_PFAM.525.707:scovhsp=74.2:send=155.0:sstart=21.0])0.948:0.0502804[&&NHX:Sample_counter=rhiztom1--2:Type_counter=capture--2:besthit_avg=88.9:besthit_max=90.4:besthit_min=87.4:besthit_std=2.1213203435596424:besthit_sum=177.8:bitscore_avg=186.5:bitscore_max=200.0:bitscore_min=173.0:bitscore_std=19.091883092036785:bitscore_sum=373.0:capture_class_counter=c__Alphaproteobacteria--1||c__Gammaproteobacteria--1:capture_domain_counter=d__Bacteria--2:capture_family_counter=f__Beijerinckiaceae--1||f__Pseudomonadaceae--1:capture_genus_counter=g__Methylobacterium--1||g__Pseudomonas_E--1:capture_order_counter=o__Pseudomonadales--1||o__Rhizobiales--1:capture_phylum_counter=p__Proteobacteria--2:capture_species_counter=s__Methylobacterium platani--1||s__Pseudomonas_E simiae--1:evalue_avg=4.210000000182e-56:evalue_max=8.42e-56:evalue_min=3.64e-66:evalue_std=5.9538390973333435e-56:evalue_sum=8.420000000364e-56:gapopen_avg=0.0:gapopen_max=0.0:gapopen_min=0.0:gapopen_std=0.0:gapopen_sum=0.0:gtdb_class_counter=:gtdb_domain_counter=:gtdb_family_counter=:gtdb_genus_counter=:gtdb_order_counter=:gtdb_phylum_counter=:gtdb_species_counter=:heptad_counter=MCP-38H--2:lbd_counter=:length_avg=124.5:length_max=135.0:length_min=114.0:length_std=14.849242404917497:length_sum=249.0:mismatch_avg=14.0:mismatch_max=17.0:mismatch_min=11.0:mismatch_std=4.242640687119285:mismatch_sum=28.0:name=N897242:qcovhsp_avg=96.44999999999999:qcovhsp_max=97.1:qcovhsp_min=95.8:qcovhsp_std=0.9192388155425097:qcovhsp_sum=192.89999999999998:qend_avg=127.0:qend_max=137.0:qend_min=117.0:qend_std=14.142135623730951:qend_sum=254.0:qstart_avg=3.5:qstart_max=4.0:qstart_min=3.0:qstart_std=0.7071067811865476:qstart_sum=7.0:ref_name_counter=GB_GCA_016710095.1_protein.faa_JADJLL010000032.1_36@PF00015_full_PFAM.525.707--1||RS_GCF_001746835.1_protein.faa_NZ_CP016094.1_2666@PF00015_full_PFAM.875.1062--1:scovhsp_avg=67.6:scovhsp_max=74.2:scovhsp_min=61.0:scovhsp_std=9.333809511662428:scovhsp_sum=135.2:send_avg=148.5:send_max=155.0:send_min=142.0:send_std=9.192388155425117:send_sum=297.0:sstart_avg=25.0:sstart_max=29.0:sstart_min=21.0:sstart_std=5.656854249492381:sstart_sum=50.0],(GB_GCA_903885525.1_protein.faa_CAISJA010000036.1_1@PF00015_full_PFAM.482.648:0.0873075[&&NHX:Type=GTDB:gtdb_class=c__Verrucomicrobiae:gtdb_domain=d__Bacteria:gtdb_family=f__Opitutaceae:gtdb_genus=g__Didemnitutus:gtdb_order=o__Opitutales:gtdb_phylum=p__Verrucomicrobiota:gtdb_species=s__Didemnitutus sp903885525:heptad=MCP-38H:species=d__Bacteria_p__Verrucomicrobiota_c__Verrucomicrobiae_o__Opitutales_f__Opitutaceae_g__Didemnitutus_s__Didemnitutus sp903885525],(RS_GCF_002310495.1_protein.faa_NZ_CP023344.1_565@PF00015_full_PFAM.514.690:0.0682172[&&NHX:Type=GTDB:gtdb_class=c__Verrucomicrobiae:gtdb_domain=d__Bacteria:gtdb_family=f__Opitutaceae:gtdb_genus=g__Nibricoccus:gtdb_order=o__Opitutales:gtdb_phylum=p__Verrucomicrobiota:gtdb_species=s__Nibricoccus aquaticus:heptad=MCP-38H:species=d__Bacteria_p__Verrucomicrobiota_c__Verrucomicrobiae_o__Opitutales_f__Opitutaceae_g__Nibricoccus_s__Nibricoccus aquaticus],(((720bbf79-a0d0-5be1-91a9-39fd744354fb_1@MCPsignal.133.262:0.0313161[&&NHX:Sample=rhiztom2:Type=capture:capture_class=c__Gammaproteobacteria:capture_domain=d__Bacteria:capture_family=f__Pseudomonadaceae:capture_genus=g__Pseudomonas_E:capture_order=o__Pseudomonadales:capture_phylum=p__Proteobacteria:capture_species=s__Pseudomonas_E fulgida:heptad=MCP-38H],b2b0f45b-d278-5983-872d-bb90f6d6123e_3@MCPsignal.325.439:5e-09[&&NHX:Sample=rhiztom2:Type=capture:capture_class=c__Gammaproteobacteria:capture_domain=d__Bacteria:capture_family=f__Pseudomonadaceae:capture_genus=g__Pseudomonas_E:capture_order=o__Pseudomonadales:capture_phylum=p__Proteobacteria:capture_species=s__Pseudomonas_E fulgida:heptad=MCP-38H])0:5e-09[&&NHX:Sample_counter=rhiztom2--2:Type_counter=capture--2:capture_class_counter=c__Gammaproteobacteria--2:capture_domain_counter=d__Bacteria--2:capture_family_counter=f__Pseudomonadaceae--2:capture_genus_counter=g__Pseudomonas_E--2:capture_order_counter=o__Pseudomonadales--2:capture_phylum_counter=p__Proteobacteria--2:capture_species_counter=s__Pseudomonas_E fulgida--2:gtdb_class_counter=:gtdb_domain_counter=:gtdb_family_counter=:gtdb_genus_counter=:gtdb_order_counter=:gtdb_phylum_counter=:gtdb_species_counter=:heptad_counter=MCP-38H--2:lbd_counter=:name=N897247:ref_name_counter=],((9000a75f-2e56-466c-809c-619257e278d9_1@MCPsignal.101.258:0.019171[&&NHX:Sample=rhiztom1:Type=capture:besthit=80.5:bitscore=201.0:capture_class=c__Thermodesulfobacteria:capture_domain=d__Bacteria:capture_family=f__Thermodesulfobacteriaceae:capture_genus=g__Thermosulfurimonas_A:capture_order=o__Thermodesulfobacteriales:capture_phylum=p__Desulfobacterota:capture_species=s__Thermosulfurimonas_A sp015494725:evalue=2.59e-66:gapopen=2.0:heptad=MCP-38H:length=154.0:mismatch=27.0:qcovhsp=96.2:qend=157.0:qstart=7.0:ref_name=GB_GCA_016710095.1_protein.faa_JADJLL010000032.1_36@PF00015_full_PFAM.525.707:scovhsp=84.6:send=156.0:sstart=3.0],(e256df20-1c59-48af-bf27-bae0a9d6f699_1@MCPsignal.285.453:5e-09[&&NHX:Sample=rhiztom1:Type=capture:capture_class=c__Thermodesulfobacteria:capture_domain=d__Bacteria:capture_family=f__Thermodesulfobacteriaceae:capture_genus=g__Thermosulfurimonas_A:capture_order=o__Thermodesulfobacteriales:capture_phylum=p__Desulfobacterota:capture_species=s__Thermosulfurimonas_A sp015494725:heptad=MCP-38H],(44b3ff3c-3abb-44e6-a608-7a1bd6cc5ed2_3@MCPsignal.74.237:5e-09[&&NHX:Sample=rhiztom1:Type=capture:besthit=80.9:bitscore=213.0:capture_class=c__Thermodesulfobacteria:capture_domain=d__Bacteria:capture_family=f__Thermodesulfobacteriaceae:capture_genus=g__Thermosulfurimonas_A:capture_order=o__Thermodesulfobacteriales:capture_phylum=p__Desulfobacterota:capture_species=s__Thermosulfurimonas_A sp015494725:evalue=5.24e-71:gapopen=0.0:heptad=MCP-38H:length=157.0:mismatch=30.0:qcovhsp=96.3:qend=162.0:qstart=6.0:ref_name=RS_GCF_001746835.1_protein.faa_NZ_CP016094.1_2666@PF00015_full_PFAM.875.1062:scovhsp=84.0:send=158.0:sstart=2.0],(9b0d9b75-7510-4609-9319-96fbd0622780_5@MCPsignal.24.161:5e-09[&&NHX:Sample=rhiztom1:Type=capture:besthit=80.1:bitscore=185.0:capture_class=c__Thermodesulfobacteria:capture_domain=d__Bacteria:capture_family=f__Thermodesulfobacteriaceae:capture_genus=g__Thermosulfurimonas_A:capture_order=o__Thermodesulfobacteriales:capture_phylum=p__Desulfobacterota:capture_species=s__Thermosulfurimonas_A sp015494725:evalue=2.36e-60:gapopen=0.0:heptad=MCP-38H:length=136.0:mismatch=27.0:qcovhsp=99.3:qend=137.0:qstart=2.0:ref_name=RS_GCF_001746835.1_protein.faa_NZ_CP016094.1_2666@PF00015_full_PFAM.875.1062:scovhsp=72.7:send=160.0:sstart=25.0],b1894389-58c4-498b-91f2-b561789c5c39_5@MCPsignal.89.239:0.0051709[&&NHX:Sample=rhiztom1:Type=capture:besthit=79.9:bitscore=203.0:capture_class=c__Thermodesulfobacteria:capture_domain=d__Bacteria:capture_family=f__Thermodesulfobacteriaceae:capture_genus=g__Thermosulfurimonas_A:capture_order=o__Thermodesulfobacteriales:capture_phylum=p__Desulfobacterota:capture_species=s__Thermosulfurimonas_A sp015494725:evalue=4.01e-67:gapopen=0.0:heptad=MCP-38H:length=149.0:mismatch=30.0:qcovhsp=99.3:qend=149.0:qstart=1.0:ref_name=RS_GCF_001746835.1_protein.faa_NZ_CP016094.1_2666@PF00015_full_PFAM.875.1062:scovhsp=79.7:send=158.0:sstart=10.0])0:1.3e-08[&&NHX:Sample_counter=rhiztom1--2:Type_counter=capture--2:besthit_avg=80.0:besthit_max=80.1:besthit_min=79.9:besthit_std=0.14142135623730148:besthit_sum=160.0:bitscore_avg=194.0:bitscore_max=203.0:bitscore_min=185.0:bitscore_std=12.727922061357855:bitscore_sum=388.0:capture_class_counter=c__Thermodesulfobacteria--2:capture_domain_counter=d__Bacteria--2:capture_family_counter=f__Thermodesulfobacteriaceae--2:capture_genus_counter=g__Thermosulfurimonas_A--2:capture_order_counter=o__Thermodesulfobacteriales--2:capture_phylum_counter=p__Desulfobacterota--2:capture_species_counter=s__Thermosulfurimonas_A sp015494725--2:evalue_avg=1.1800002004999999e-60:evalue_max=2.36e-60:evalue_min=4.01e-67:evalue_std=1.6687717200504327e-60:evalue_sum=2.3600004009999998e-60:gapopen_avg=0.0:gapopen_max=0.0:gapopen_min=0.0:gapopen_std=0.0:gapopen_sum=0.0:gtdb_class_counter=:gtdb_domain_counter=:gtdb_family_counter=:gtdb_genus_counter=:gtdb_order_counter=:gtdb_phylum_counter=:gtdb_species_counter=:heptad_counter=MCP-38H--2:lbd_counter=:length_avg=142.5:length_max=149.0:length_min=136.0:length_std=9.192388155425117:length_sum=285.0:mismatch_avg=28.5:mismatch_max=30.0:mismatch_min=27.0:mismatch_std=2.1213203435596424:mismatch_sum=57.0:name=N897253:qcovhsp_avg=99.3:qcovhsp_max=99.3:qcovhsp_min=99.3:qcovhsp_std=0.0:qcovhsp_sum=198.6:qend_avg=143.0:qend_max=149.0:qend_min=137.0:qend_std=8.48528137423857:qend_sum=286.0:qstart_avg=1.5:qstart_max=2.0:qstart_min=1.0:qstart_std=0.7071067811865476:qstart_sum=3.0:ref_name_counter=RS_GCF_001746835.1_protein.faa_NZ_CP016094.1_2666@PF00015_full_PFAM.875.1062--2:scovhsp_avg=76.2:scovhsp_max=79.7:scovhsp_min=72.7:scovhsp_std=4.949747468305833:scovhsp_sum=152.4:send_avg=159.0:send_max=160.0:send_min=158.0:send_std=1.4142135623730951:send_sum=318.0:sstart_avg=17.5:sstart_max=25.0:sstart_min=10.0:sstart_std=10.606601717798213:sstart_sum=35.0])0.376:5e-09[&&NHX:Sample_counter=rhiztom1--3:Type_counter=capture--3:besthit_avg=80.3:besthit_max=80.9:besthit_min=79.9:besthit_std=0.5291502622129203:besthit_sum=240.9:bitscore_avg=200.33333333333334:bitscore_max=213.0:bitscore_min=185.0:bitscore_std=14.189197769195175:bitscore_sum=601.0:capture_class_counter=c__Thermodesulfobacteria--3:capture_domain_counter=d__Bacteria--3:capture_family_counter=f__Thermodesulfobacteriaceae--3:capture_genus_counter=g__Thermosulfurimonas_A--3:capture_order_counter=o__Thermodesulfobacteriales--3:capture_phylum_counter=p__Desulfobacterota--3:capture_species_counter=s__Thermosulfurimonas_A sp015494725--3:evalue_avg=7.866668003508e-61:evalue_max=2.36e-60:evalue_min=5.24e-71:evalue_std=1.3625465195136758e-60:evalue_sum=2.3600004010524e-60:gapopen_avg=0.0:gapopen_max=0.0:gapopen_min=0.0:gapopen_std=0.0:gapopen_sum=0.0:gtdb_class_counter=:gtdb_domain_counter=:gtdb_family_counter=:gtdb_genus_counter=:gtdb_order_counter=:gtdb_phylum_counter=:gtdb_species_counter=:heptad_counter=MCP-38H--3:lbd_counter=:length_avg=147.33333333333334:length_max=157.0:length_min=136.0:length_std=10.598742063723098:length_sum=442.0:mismatch_avg=29.0:mismatch_max=30.0:mismatch_min=27.0:mismatch_std=1.7320508075688772:mismatch_sum=87.0:name=N897254:qcovhsp_avg=98.3:qcovhsp_max=99.3:qcovhsp_min=96.3:qcovhsp_std=1.7320508075688772:qcovhsp_sum=294.9:qend_avg=149.33333333333334:qend_max=162.0:qend_min=137.0:qend_std=12.503332889007368:qend_sum=448.0:qstart_avg=3.0:qstart_max=6.0:qstart_min=1.0:qstart_std=2.6457513110645907:qstart_sum=9.0:ref_name_counter=RS_GCF_001746835.1_protein.faa_NZ_CP016094.1_2666@PF00015_full_PFAM.875.1062--3:scovhsp_avg=78.8:scovhsp_max=84.0:scovhsp_min=72.7:scovhsp_std=5.703507692639678:scovhsp_sum=236.4:send_avg=158.66666666666666:send_max=160.0:send_min=158.0:send_std=1.1547005383792515:send_sum=476.0:sstart_avg=12.333333333333334:sstart_max=25.0:sstart_min=2.0:sstart_std=11.67618659209133:sstart_sum=37.0])0.636:5e-09[&&NHX:Sample_counter=rhiztom1--4:Type_counter=capture--4:besthit_avg=80.3:besthit_max=80.9:besthit_min=79.9:besthit_std=0.5291502622129203:besthit_sum=240.9:bitscore_avg=200.33333333333334:bitscore_max=213.0:bitscore_min=185.0:bitscore_std=14.189197769195175:bitscore_sum=601.0:capture_class_counter=c__Thermodesulfobacteria--4:capture_domain_counter=d__Bacteria--4:capture_family_counter=f__Thermodesulfobacteriaceae--4:capture_genus_counter=g__Thermosulfurimonas_A--4:capture_order_counter=o__Thermodesulfobacteriales--4:capture_phylum_counter=p__Desulfobacterota--4:capture_species_counter=s__Thermosulfurimonas_A sp015494725--4:evalue_avg=7.866668003508e-61:evalue_max=2.36e-60:evalue_min=5.24e-71:evalue_std=1.3625465195136758e-60:evalue_sum=2.3600004010524e-60:gapopen_avg=0.0:gapopen_max=0.0:gapopen_min=0.0:gapopen_std=0.0:gapopen_sum=0.0:gtdb_class_counter=:gtdb_domain_counter=:gtdb_family_counter=:gtdb_genus_counter=:gtdb_order_counter=:gtdb_phylum_counter=:gtdb_species_counter=:heptad_counter=MCP-38H--4:lbd_counter=:length_avg=147.33333333333334:length_max=157.0:length_min=136.0:length_std=10.598742063723098:length_sum=442.0:mismatch_avg=29.0:mismatch_max=30.0:mismatch_min=27.0:mismatch_std=1.7320508075688772:mismatch_sum=87.0:name=N897255:qcovhsp_avg=98.3:qcovhsp_max=99.3:qcovhsp_min=96.3:qcovhsp_std=1.7320508075688772:qcovhsp_sum=294.9:qend_avg=149.33333333333334:qend_max=162.0:qend_min=137.0:qend_std=12.503332889007368:qend_sum=448.0:qstart_avg=3.0:qstart_max=6.0:qstart_min=1.0:qstart_std=2.6457513110645907:qstart_sum=9.0:ref_name_counter=RS_GCF_001746835.1_protein.faa_NZ_CP016094.1_2666@PF00015_full_PFAM.875.1062--3:scovhsp_avg=78.8:scovhsp_max=84.0:scovhsp_min=72.7:scovhsp_std=5.703507692639678:scovhsp_sum=236.4:send_avg=158.66666666666666:send_max=160.0:send_min=158.0:send_std=1.1547005383792515:send_sum=476.0:sstart_avg=12.333333333333334:sstart_max=25.0:sstart_min=2.0:sstart_std=11.67618659209133:sstart_sum=37.0])0.955:0.0176784[&&NHX:Sample_counter=rhiztom1--5:Type_counter=capture--5:besthit_avg=80.35:besthit_max=80.9:besthit_min=79.9:besthit_std=0.4434711565216705:besthit_sum=321.4:bitscore_avg=200.5:bitscore_max=213.0:bitscore_min=185.0:bitscore_std=11.590225767142474:bitscore_sum=802.0:capture_class_counter=c__Thermodesulfobacteria--5:capture_domain_counter=d__Bacteria--5:capture_family_counter=f__Thermodesulfobacteriaceae--5:capture_genus_counter=g__Thermosulfurimonas_A--5:capture_order_counter=o__Thermodesulfobacteriales--5:capture_phylum_counter=p__Desulfobacterota--5:capture_species_counter=s__Thermosulfurimonas_A sp015494725--5:evalue_avg=5.900007477631e-61:evalue_max=2.36e-60:evalue_min=5.24e-71:evalue_std=1.1799995014918157e-60:evalue_sum=2.3600029910524e-60:gapopen_avg=0.5:gapopen_max=2.0:gapopen_min=0.0:gapopen_std=1.0:gapopen_sum=2.0:gtdb_class_counter=:gtdb_domain_counter=:gtdb_family_counter=:gtdb_genus_counter=:gtdb_order_counter=:gtdb_phylum_counter=:gtdb_species_counter=:heptad_counter=MCP-38H--5:lbd_counter=:length_avg=149.0:length_max=157.0:length_min=136.0:length_std=9.273618495495704:length_sum=596.0:mismatch_avg=28.5:mismatch_max=30.0:mismatch_min=27.0:mismatch_std=1.7320508075688772:mismatch_sum=114.0:name=N897256:qcovhsp_avg=97.775:qcovhsp_max=99.3:qcovhsp_min=96.2:qcovhsp_std=1.761391495380852:qcovhsp_sum=391.1:qend_avg=151.25:qend_max=162.0:qend_min=137.0:qend_std=10.90489186863706:qend_sum=605.0:qstart_avg=4.0:qstart_max=7.0:qstart_min=1.0:qstart_std=2.943920288775949:qstart_sum=16.0:ref_name_counter=GB_GCA_016710095.1_protein.faa_JADJLL010000032.1_36@PF00015_full_PFAM.525.707--1||RS_GCF_001746835.1_protein.faa_NZ_CP016094.1_2666@PF00015_full_PFAM.875.1062--3:scovhsp_avg=80.25:scovhsp_max=84.6:scovhsp_min=72.7:scovhsp_std=5.4860428969036175:scovhsp_sum=321.0:send_avg=158.0:send_max=160.0:send_min=156.0:send_std=1.632993161855452:send_sum=632.0:sstart_avg=10.0:sstart_max=25.0:sstart_min=2.0:sstart_std=10.614455552060438:sstart_sum=40.0],ebc1404f-b191-4b70-ba3d-a5a4cd9bd20b_2@MCPsignal.42.152:0.00753434[&&NHX:Sample=rhiztom2:Type=capture:capture_class=c__Alphaproteobacteria:capture_domain=d__Bacteria:capture_family=f__Rhodospirillaceae:capture_genus=g__JADFXL01:capture_order=o__Rhodospirillales:capture_phylum=p__Proteobacteria:capture_species=s__JADFXL01 sp015233585:heptad=MCP-38H])0:5e-09[&&NHX:Sample_counter=rhiztom1--5||rhiztom2--1:Type_counter=capture--6:besthit_avg=80.35:besthit_max=80.9:besthit_min=79.9:besthit_std=0.4434711565216705:besthit_sum=321.4:bitscore_avg=200.5:bitscore_max=213.0:bitscore_min=185.0:bitscore_std=11.590225767142474:bitscore_sum=802.0:capture_class_counter=c__Alphaproteobacteria--1||c__Thermodesulfobacteria--5:capture_domain_counter=d__Bacteria--6:capture_family_counter=f__Rhodospirillaceae--1||f__Thermodesulfobacteriaceae--5:capture_genus_counter=g__JADFXL01--1||g__Thermosulfurimonas_A--5:capture_order_counter=o__Rhodospirillales--1||o__Thermodesulfobacteriales--5:capture_phylum_counter=p__Desulfobacterota--5||p__Proteobacteria--1:capture_species_counter=s__JADFXL01 sp015233585--1||s__Thermosulfurimonas_A sp015494725--5:evalue_avg=5.900007477631e-61:evalue_max=2.36e-60:evalue_min=5.24e-71:evalue_std=1.1799995014918157e-60:evalue_sum=2.3600029910524e-60:gapopen_avg=0.5:gapopen_max=2.0:gapopen_min=0.0:gapopen_std=1.0:gapopen_sum=2.0:gtdb_class_counter=:gtdb_domain_counter=:gtdb_family_counter=:gtdb_genus_counter=:gtdb_order_counter=:gtdb_phylum_counter=:gtdb_species_counter=:heptad_counter=MCP-38H--6:lbd_counter=:length_avg=149.0:length_max=157.0:length_min=136.0:length_std=9.273618495495704:length_sum=596.0:mismatch_avg=28.5:mismatch_max=30.0:mismatch_min=27.0:mismatch_std=1.7320508075688772:mismatch_sum=114.0:name=N897258:qcovhsp_avg=97.775:qcovhsp_max=99.3:qcovhsp_min=96.2:qcovhsp_std=1.761391495380852:qcovhsp_sum=391.1:qend_avg=151.25:qend_max=162.0:qend_min=137.0:qend_std=10.90489186863706:qend_sum=605.0:qstart_avg=4.0:qstart_max=7.0:qstart_min=1.0:qstart_std=2.943920288775949:qstart_sum=16.0:ref_name_counter=GB_GCA_016710095.1_protein.faa_JADJLL010000032.1_36@PF00015_full_PFAM.525.707--1||RS_GCF_001746835.1_protein.faa_NZ_CP016094.1_2666@PF00015_full_PFAM.875.1062--3:scovhsp_avg=80.25:scovhsp_max=84.6:scovhsp_min=72.7:scovhsp_std=5.4860428969036175:scovhsp_sum=321.0:send_avg=158.0:send_max=160.0:send_min=156.0:send_std=1.632993161855452:send_sum=632.0:sstart_avg=10.0:sstart_max=25.0:sstart_min=2.0:sstart_std=10.614455552060438:sstart_sum=40.0])0.729:5e-09[&&NHX:Sample_counter=rhiztom1--5||rhiztom2--3:Type_counter=capture--8:besthit_avg=80.35:besthit_max=80.9:besthit_min=79.9:besthit_std=0.4434711565216705:besthit_sum=321.4:bitscore_avg=200.5:bitscore_max=213.0:bitscore_min=185.0:bitscore_std=11.590225767142474:bitscore_sum=802.0:capture_class_counter=c__Alphaproteobacteria--1||c__Gammaproteobacteria--2||c__Thermodesulfobacteria--5:capture_domain_counter=d__Bacteria--8:capture_family_counter=f__Pseudomonadaceae--2||f__Rhodospirillaceae--1||f__Thermodesulfobacteriaceae--5:capture_genus_counter=g__JADFXL01--1||g__Pseudomonas_E--2||g__Thermosulfurimonas_A--5:capture_order_counter=o__Pseudomonadales--2||o__Rhodospirillales--1||o__Thermodesulfobacteriales--5:capture_phylum_counter=p__Desulfobacterota--5||p__Proteobacteria--3:capture_species_counter=s__JADFXL01 sp015233585--1||s__Pseudomonas_E fulgida--2||s__Thermosulfurimonas_A sp015494725--5:evalue_avg=5.9000074776309994e-61:evalue_max=2.36e-60:evalue_min=5.24e-71:evalue_std=1.1799995014918155e-60:evalue_sum=2.3600029910523998e-60:gapopen_avg=0.5:gapopen_max=2.0:gapopen_min=0.0:gapopen_std=1.0:gapopen_sum=2.0:gtdb_class_counter=:gtdb_domain_counter=:gtdb_family_counter=:gtdb_genus_counter=:gtdb_order_counter=:gtdb_phylum_counter=:gtdb_species_counter=:heptad_counter=MCP-38H--8:lbd_counter=:length_avg=149.0:length_max=157.0:length_min=136.0:length_std=9.273618495495704:length_sum=596.0:mismatch_avg=28.5:mismatch_max=30.0:mismatch_min=27.0:mismatch_std=1.7320508075688772:mismatch_sum=114.0:name=N897259:qcovhsp_avg=97.775:qcovhsp_max=99.3:qcovhsp_min=96.2:qcovhsp_std=1.761391495380852:qcovhsp_sum=391.1:qend_avg=151.25:qend_max=162.0:qend_min=137.0:qend_std=10.90489186863706:qend_sum=605.0:qstart_avg=4.0:qstart_max=7.0:qstart_min=1.0:qstart_std=2.943920288775949:qstart_sum=16.0:ref_name_counter=GB_GCA_016710095.1_protein.faa_JADJLL010000032.1_36@PF00015_full_PFAM.525.707--1||RS_GCF_001746835.1_protein.faa_NZ_CP016094.1_2666@PF00015_full_PFAM.875.1062--3:scovhsp_avg=80.25:scovhsp_max=84.6:scovhsp_min=72.7:scovhsp_std=5.4860428969036175:scovhsp_sum=321.0:send_avg=158.0:send_max=160.0:send_min=156.0:send_std=1.632993161855452:send_sum=632.0:sstart_avg=10.0:sstart_max=25.0:sstart_min=2.0:sstart_std=10.614455552060438:sstart_sum=40.0],((79806629-d387-4b7c-a142-70a4f24aa65e_4@MCPsignal.63.214:5e-09[&&NHX:Sample=rhiztom2:Type=capture:besthit=82.8:bitscore=210.0:capture_class=c__Gammaproteobacteria:capture_domain=d__Bacteria:capture_family=f__Pseudomonadaceae:capture_genus=g__Pseudomonas_E:capture_order=o__Pseudomonadales:capture_phylum=p__Proteobacteria:capture_species=s__Pseudomonas_E fulgida:evalue=5.39e-70:gapopen=0.0:heptad=MCP-38H:length=151.0:mismatch=26.0:qcovhsp=100.0:qend=151.0:qstart=1.0:ref_name=RS_GCF_001746835.1_protein.faa_NZ_CP016094.1_2666@PF00015_full_PFAM.875.1062:scovhsp=80.7:send=158.0:sstart=8.0],4aefd70a-7574-56dc-aaab-27fe1ca70742_1@MCPsignal.570.731:0.0288717[&&NHX:Sample=rhizpot3:Type=capture:capture_class=c__Gammaproteobacteria:capture_domain=d__Bacteria:capture_family=f__Pseudomonadaceae:capture_genus=g__Pseudomonas_E:capture_order=o__Pseudomonadales:capture_phylum=p__Proteobacteria:capture_species=s__Pseudomonas_E fulgida:heptad=MCP-38H])0:5e-09[&&NHX:Sample_counter=rhizpot3--1||rhiztom2--1:Type_counter=capture--2:besthit_avg=82.8:besthit_max=82.8:besthit_min=82.8:besthit_std=0:besthit_sum=82.8:bitscore_avg=210.0:bitscore_max=210.0:bitscore_min=210.0:bitscore_std=0:bitscore_sum=210.0:capture_class_counter=c__Gammaproteobacteria--2:capture_domain_counter=d__Bacteria--2:capture_family_counter=f__Pseudomonadaceae--2:capture_genus_counter=g__Pseudomonas_E--2:capture_order_counter=o__Pseudomonadales--2:capture_phylum_counter=p__Proteobacteria--2:capture_species_counter=s__Pseudomonas_E fulgida--2:evalue_avg=5.39e-70:evalue_max=5.39e-70:evalue_min=5.39e-70:evalue_std=0:evalue_sum=5.39e-70:gapopen_avg=0.0:gapopen_max=0.0:gapopen_min=0.0:gapopen_std=0:gapopen_sum=0.0:gtdb_class_counter=:gtdb_domain_counter=:gtdb_family_counter=:gtdb_genus_counter=:gtdb_order_counter=:gtdb_phylum_counter=:gtdb_species_counter=:heptad_counter=MCP-38H--2:lbd_counter=:length_avg=151.0:length_max=151.0:length_min=151.0:length_std=0:length_sum=151.0:mismatch_avg=26.0:mismatch_max=26.0:mismatch_min=26.0:mismatch_std=0:mismatch_sum=26.0:name=N897262:qcovhsp_avg=100.0:qcovhsp_max=100.0:qcovhsp_min=100.0:qcovhsp_std=0:qcovhsp_sum=100.0:qend_avg=151.0:qend_max=151.0:qend_min=151.0:qend_std=0:qend_sum=151.0:qstart_avg=1.0:qstart_max=1.0:qstart_min=1.0:qstart_std=0:qstart_sum=1.0:ref_name_counter=RS_GCF_001746835.1_protein.faa_NZ_CP016094.1_2666@PF00015_full_PFAM.875.1062--1:scovhsp_avg=80.7:scovhsp_max=80.7:scovhsp_min=80.7:scovhsp_std=0:scovhsp_sum=80.7:send_avg=158.0:send_max=158.0:send_min=158.0:send_std=0:send_sum=158.0:sstart_avg=8.0:sstart_max=8.0:sstart_min=8.0:sstart_std=0:sstart_sum=8.0],((8b4a3b4d-d0b2-4408-8e4a-361215855e17_4@MCPsignal.21.146:0.00662034[&&NHX:Sample=rhiztom2:Type=capture:besthit=86.6:bitscore=175.0:capture_class=c__Alphaproteobacteria:capture_domain=d__Bacteria:capture_family=f__Ancalomicrobiaceae:capture_genus=g__Pinisolibacter:capture_order=o__Rhizobiales:capture_phylum=p__Proteobacteria:capture_species=s__Pinisolibacter sp002298965:evalue=1.12e-56:gapopen=0.0:heptad=MCP-38H:length=119.0:mismatch=16.0:qcovhsp=95.2:qend=120.0:qstart=2.0:ref_name=GB_GCA_016710095.1_protein.faa_JADJLL010000032.1_36@PF00015_full_PFAM.525.707:scovhsp=65.4:send=156.0:sstart=38.0],0dc0e4bf-6cc0-428e-8d72-1126fa16345f_3@MCPsignal.18.143:0.0185035[&&NHX:Sample=rhiztom2:Type=capture:besthit=85.0:bitscore=168.0:capture_class=c__Alphaproteobacteria:capture_domain=d__Bacteria:capture_family=f__Ancalomicrobiaceae:capture_genus=g__Pinisolibacter:capture_order=o__Rhizobiales:capture_phylum=p__Proteobacteria:capture_species=s__Pinisolibacter sp002298965:evalue=8.65e-54:gapopen=1.0:heptad=MCP-38H:length=120.0:mismatch=17.0:qcovhsp=96.0:qend=122.0:qstart=3.0:ref_name=GB_GCA_016710095.1_protein.faa_JADJLL010000032.1_36@PF00015_full_PFAM.525.707:scovhsp=65.4:send=156.0:sstart=38.0])0.793:0.00907385[&&NHX:Sample_counter=rhiztom2--2:Type_counter=capture--2:besthit_avg=85.8:besthit_max=86.6:besthit_min=85.0:besthit_std=1.131370849898472:besthit_sum=171.6:bitscore_avg=171.5:bitscore_max=175.0:bitscore_min=168.0:bitscore_std=4.949747468305833:bitscore_sum=343.0:capture_class_counter=c__Alphaproteobacteria--2:capture_domain_counter=d__Bacteria--2:capture_family_counter=f__Ancalomicrobiaceae--2:capture_genus_counter=g__Pinisolibacter--2:capture_order_counter=o__Rhizobiales--2:capture_phylum_counter=p__Proteobacteria--2:capture_species_counter=s__Pinisolibacter sp002298965--2:evalue_avg=4.3306e-54:evalue_max=8.65e-54:evalue_min=1.12e-56:evalue_std=6.108554061314346e-54:evalue_sum=8.6612e-54:gapopen_avg=0.5:gapopen_max=1.0:gapopen_min=0.0:gapopen_std=0.7071067811865476:gapopen_sum=1.0:gtdb_class_counter=:gtdb_domain_counter=:gtdb_family_counter=:gtdb_genus_counter=:gtdb_order_counter=:gtdb_phylum_counter=:gtdb_species_counter=:heptad_counter=MCP-38H--2:lbd_counter=:length_avg=119.5:length_max=120.0:length_min=119.0:length_std=0.7071067811865476:length_sum=239.0:mismatch_avg=16.5:mismatch_max=17.0:mismatch_min=16.0:mismatch_std=0.7071067811865476:mismatch_sum=33.0:name=N897265:qcovhsp_avg=95.6:qcovhsp_max=96.0:qcovhsp_min=95.2:qcovhsp_std=0.565685424949236:qcovhsp_sum=191.2:qend_avg=121.0:qend_max=122.0:qend_min=120.0:qend_std=1.4142135623730951:qend_sum=242.0:qstart_avg=2.5:qstart_max=3.0:qstart_min=2.0:qstart_std=0.7071067811865476:qstart_sum=5.0:ref_name_counter=GB_GCA_016710095.1_protein.faa_JADJLL010000032.1_36@PF00015_full_PFAM.525.707--2:scovhsp_avg=65.4:scovhsp_max=65.4:scovhsp_min=65.4:scovhsp_std=0.0:scovhsp_sum=130.8:send_avg=156.0:send_max=156.0:send_min=156.0:send_std=0.0:send_sum=312.0:sstart_avg=38.0:sstart_max=38.0:sstart_min=38.0:sstart_std=0.0:sstart_sum=76.0],(45a9ebcc-cd40-42a0-93f8-d58f319ea2f5_5@MCPsignal.62.193:0.00641586[&&NHX:Sample=rhiztom2:Type=capture:besthit=86.7:bitscore=188.0:capture_class=c__Alphaproteobacteria:capture_domain=d__Bacteria:capture_family=f__Ancalomicrobiaceae:capture_genus=g__Pinisolibacter:capture_order=o__Rhizobiales:capture_phylum=p__Proteobacteria:capture_species=s__Pinisolibacter sp002298965:evalue=9.67e-62:gapopen=0.0:heptad=MCP-38H:length=128.0:mismatch=17.0:qcovhsp=97.7:qend=128.0:qstart=1.0:ref_name=GB_GCA_016710095.1_protein.faa_JADJLL010000032.1_36@PF00015_full_PFAM.525.707:scovhsp=70.3:send=156.0:sstart=29.0],(aa9d47e4-8278-4c13-84e2-d3e48bcf8235_2@MCPsignal.109.271:0.00453139[&&NHX:Sample=rhiztom2:Type=capture:besthit=82.8:bitscore=217.0:capture_class=c__Gammaproteobacteria:capture_domain=d__Bacteria:capture_family=f__Pseudomonadaceae:capture_genus=g__Pseudomonas_E:capture_order=o__Pseudomonadales:capture_phylum=p__Proteobacteria:capture_species=s__Pseudomonas_E fulgida:evalue=2.16e-72:gapopen=0.0:heptad=MCP-38H:length=157.0:mismatch=27.0:qcovhsp=96.9:qend=162.0:qstart=6.0:ref_name=RS_GCF_001746835.1_protein.faa_NZ_CP016094.1_2666@PF00015_full_PFAM.875.1062:scovhsp=84.0:send=158.0:sstart=2.0],ccf1763d-818f-42da-9f70-603d9776cf05_3@MCPsignal.54.213:5e-09[&&NHX:Sample=rhiztom2:Type=capture:besthit=82.8:bitscore=217.0:capture_class=c__Gammaproteobacteria:capture_domain=d__Bacteria:capture_family=f__Pseudomonadaceae:capture_genus=g__Pseudomonas_E:capture_order=o__Pseudomonadales:capture_phylum=p__Proteobacteria:capture_species=s__Pseudomonas_E fulgida:evalue=1.35e-72:gapopen=0.0:heptad=MCP-38H:length=157.0:mismatch=27.0:qcovhsp=98.7:qend=159.0:qstart=3.0:ref_name=RS_GCF_001746835.1_protein.faa_NZ_CP016094.1_2666@PF00015_full_PFAM.875.1062:scovhsp=84.0:send=158.0:sstart=2.0])0:5e-09[&&NHX:Sample_counter=rhiztom2--2:Type_counter=capture--2:besthit_avg=82.8:besthit_max=82.8:besthit_min=82.8:besthit_std=0.0:besthit_sum=165.6:bitscore_avg=217.0:bitscore_max=217.0:bitscore_min=217.0:bitscore_std=0.0:bitscore_sum=434.0:capture_class_counter=c__Gammaproteobacteria--2:capture_domain_counter=d__Bacteria--2:capture_family_counter=f__Pseudomonadaceae--2:capture_genus_counter=g__Pseudomonas_E--2:capture_order_counter=o__Pseudomonadales--2:capture_phylum_counter=p__Proteobacteria--2:capture_species_counter=s__Pseudomonas_E fulgida--2:evalue_avg=1.755e-72:evalue_max=2.16e-72:evalue_min=1.35e-72:evalue_std=5.727564927611034e-73:evalue_sum=3.51e-72:gapopen_avg=0.0:gapopen_max=0.0:gapopen_min=0.0:gapopen_std=0.0:gapopen_sum=0.0:gtdb_class_counter=:gtdb_domain_counter=:gtdb_family_counter=:gtdb_genus_counter=:gtdb_order_counter=:gtdb_phylum_counter=:gtdb_species_counter=:heptad_counter=MCP-38H--2:lbd_counter=:length_avg=157.0:length_max=157.0:length_min=157.0:length_std=0.0:length_sum=314.0:mismatch_avg=27.0:mismatch_max=27.0:mismatch_min=27.0:mismatch_std=0.0:mismatch_sum=54.0:name=N897269:qcovhsp_avg=97.80000000000001:qcovhsp_max=98.7:qcovhsp_min=96.9:qcovhsp_std=1.2727922061357835:qcovhsp_sum=195.60000000000002:qend_avg=160.5:qend_max=162.0:qend_min=159.0:qend_std=2.1213203435596424:qend_sum=321.0:qstart_avg=4.5:qstart_max=6.0:qstart_min=3.0:qstart_std=2.1213203435596424:qstart_sum=9.0:ref_name_counter=RS_GCF_001746835.1_protein.faa_NZ_CP016094.1_2666@PF00015_full_PFAM.875.1062--2:scovhsp_avg=84.0:scovhsp_max=84.0:scovhsp_min=84.0:scovhsp_std=0.0:scovhsp_sum=168.0:send_avg=158.0:send_max=158.0:send_min=158.0:send_std=0.0:send_sum=316.0:sstart_avg=2.0:sstart_max=2.0:sstart_min=2.0:sstart_std=0.0:sstart_sum=4.0])0:6e-09[&&NHX:Sample_counter=rhiztom2--3:Type_counter=capture--3:besthit_avg=84.10000000000001:besthit_max=86.7:besthit_min=82.8:besthit_std=2.2516660498395438:besthit_sum=252.3:bitscore_avg=207.33333333333334:bitscore_max=217.0:bitscore_min=188.0:bitscore_std=16.74315780649915:bitscore_sum=622.0:capture_class_counter=c__Alphaproteobacteria--1||c__Gammaproteobacteria--2:capture_domain_counter=d__Bacteria--3:capture_family_counter=f__Ancalomicrobiaceae--1||f__Pseudomonadaceae--2:capture_genus_counter=g__Pinisolibacter--1||g__Pseudomonas_E--2:capture_order_counter=o__Pseudomonadales--2||o__Rhizobiales--1:capture_phylum_counter=p__Proteobacteria--3:capture_species_counter=s__Pinisolibacter sp002298965--1||s__Pseudomonas_E fulgida--2:evalue_avg=3.223333333450333e-62:evalue_max=9.67e-62:evalue_min=1.35e-72:evalue_std=5.582977102962357e-62:evalue_sum=9.670000000351e-62:gapopen_avg=0.0:gapopen_max=0.0:gapopen_min=0.0:gapopen_std=0.0:gapopen_sum=0.0:gtdb_class_counter=:gtdb_domain_counter=:gtdb_family_counter=:gtdb_genus_counter=:gtdb_order_counter=:gtdb_phylum_counter=:gtdb_species_counter=:heptad_counter=MCP-38H--3:lbd_counter=:length_avg=147.33333333333334:length_max=157.0:length_min=128.0:length_std=16.74315780649915:length_sum=442.0:mismatch_avg=23.666666666666668:mismatch_max=27.0:mismatch_min=17.0:mismatch_std=5.773502691896257:mismatch_sum=71.0:name=N897270:qcovhsp_avg=97.76666666666667:qcovhsp_max=98.7:qcovhsp_min=96.9:qcovhsp_std=0.9018499505645775:qcovhsp_sum=293.3:qend_avg=149.66666666666666:qend_max=162.0:qend_min=128.0:qend_std=18.823743871327334:qend_sum=449.0:qstart_avg=3.3333333333333335:qstart_max=6.0:qstart_min=1.0:qstart_std=2.5166114784235836:qstart_sum=10.0:ref_name_counter=GB_GCA_016710095.1_protein.faa_JADJLL010000032.1_36@PF00015_full_PFAM.525.707--1||RS_GCF_001746835.1_protein.faa_NZ_CP016094.1_2666@PF00015_full_PFAM.875.1062--2:scovhsp_avg=79.43333333333334:scovhsp_max=84.0:scovhsp_min=70.3:scovhsp_std=7.909698687897874:scovhsp_sum=238.3:send_avg=157.33333333333334:send_max=158.0:send_min=156.0:send_std=1.1547005383792515:send_sum=472.0:sstart_avg=11.0:sstart_max=29.0:sstart_min=2.0:sstart_std=15.588457268119896:sstart_sum=33.0])0:5e-09[&&NHX:Sample_counter=rhiztom2--5:Type_counter=capture--5:besthit_avg=84.78:besthit_max=86.7:besthit_min=82.8:besthit_std=1.92924855837707:besthit_sum=423.9:bitscore_avg=193.0:bitscore_max=217.0:bitscore_min=168.0:bitscore_std=23.054283766797006:bitscore_sum=965.0:capture_class_counter=c__Alphaproteobacteria--3||c__Gammaproteobacteria--2:capture_domain_counter=d__Bacteria--5:capture_family_counter=f__Ancalomicrobiaceae--3||f__Pseudomonadaceae--2:capture_genus_counter=g__Pinisolibacter--3||g__Pseudomonas_E--2:capture_order_counter=o__Pseudomonadales--2||o__Rhizobiales--3:capture_phylum_counter=p__Proteobacteria--5:capture_species_counter=s__Pinisolibacter sp002298965--3||s__Pseudomonas_E fulgida--2:evalue_avg=1.73224001934e-54:evalue_max=8.65e-54:evalue_min=1.35e-72:evalue_std=3.8671484331799563e-54:evalue_sum=8.6612000967e-54:gapopen_avg=0.2:gapopen_max=1.0:gapopen_min=0.0:gapopen_std=0.44721359549995804:gapopen_sum=1.0:gtdb_class_counter=:gtdb_domain_counter=:gtdb_family_counter=:gtdb_genus_counter=:gtdb_order_counter=:gtdb_phylum_counter=:gtdb_species_counter=:heptad_counter=MCP-38H--5:lbd_counter=:length_avg=136.2:length_max=157.0:length_min=119.0:length_std=19.30543964793343:length_sum=681.0:mismatch_avg=20.8:mismatch_max=27.0:mismatch_min=16.0:mismatch_std=5.674504383644442:mismatch_sum=104.0:name=N897271:qcovhsp_avg=96.9:qcovhsp_max=98.7:qcovhsp_min=95.2:qcovhsp_std=1.376589989793621:qcovhsp_sum=484.5:qend_avg=138.2:qend_max=162.0:qend_min=120.0:qend_std=20.596116138728682:qend_sum=691.0:qstart_avg=3.0:qstart_max=6.0:qstart_min=1.0:qstart_std=1.8708286933869707:qstart_sum=15.0:ref_name_counter=GB_GCA_016710095.1_protein.faa_JADJLL010000032.1_36@PF00015_full_PFAM.525.707--3||RS_GCF_001746835.1_protein.faa_NZ_CP016094.1_2666@PF00015_full_PFAM.875.1062--2:scovhsp_avg=73.82000000000001:scovhsp_max=84.0:scovhsp_min=65.4:scovhsp_std=9.505892909137991:scovhsp_sum=369.1:send_avg=156.8:send_max=158.0:send_min=156.0:send_std=1.0954451150103321:send_sum=784.0:sstart_avg=21.8:sstart_max=38.0:sstart_min=2.0:sstart_std=18.444511378727277:sstart_sum=109.0])0.891:6e-09[&&NHX:Sample_counter=rhizpot3--1||rhiztom2--6:Type_counter=capture--7:besthit_avg=84.45:besthit_max=86.7:besthit_min=82.8:besthit_std=1.9055183021949704:besthit_sum=506.70000000000005:bitscore_avg=195.83333333333334:bitscore_max=217.0:bitscore_min=168.0:bitscore_std=21.756991213554016:bitscore_sum=1175.0:capture_class_counter=c__Alphaproteobacteria--3||c__Gammaproteobacteria--4:capture_domain_counter=d__Bacteria--7:capture_family_counter=f__Ancalomicrobiaceae--3||f__Pseudomonadaceae--4:capture_genus_counter=g__Pinisolibacter--3||g__Pseudomonas_E--4:capture_order_counter=o__Pseudomonadales--4||o__Rhizobiales--3:capture_phylum_counter=p__Proteobacteria--7:capture_species_counter=s__Pinisolibacter sp002298965--3||s__Pseudomonas_E fulgida--4:evalue_avg=1.44353334945e-54:evalue_max=8.65e-54:evalue_min=1.35e-72:evalue_std=3.5304360709168487e-54:evalue_sum=8.6612000967e-54:gapopen_avg=0.16666666666666666:gapopen_max=1.0:gapopen_min=0.0:gapopen_std=0.408248290463863:gapopen_sum=1.0:gtdb_class_counter=:gtdb_domain_counter=:gtdb_family_counter=:gtdb_genus_counter=:gtdb_order_counter=:gtdb_phylum_counter=:gtdb_species_counter=:heptad_counter=MCP-38H--7:lbd_counter=:length_avg=138.66666666666666:length_max=157.0:length_min=119.0:length_std=18.29389697868299:length_sum=832.0:mismatch_avg=21.666666666666668:mismatch_max=27.0:mismatch_min=16.0:mismatch_std=5.501514942874069:mismatch_sum=130.0:name=N897272:qcovhsp_avg=97.41666666666667:qcovhsp_max=100.0:qcovhsp_min=95.2:qcovhsp_std=1.765691554792814:qcovhsp_sum=584.5:qend_avg=140.33333333333334:qend_max=162.0:qend_min=120.0:qend_std=19.148542155126762:qend_sum=842.0:qstart_avg=2.6666666666666665:qstart_max=6.0:qstart_min=1.0:qstart_std=1.8618986725025255:qstart_sum=16.0:ref_name_counter=GB_GCA_016710095.1_protein.faa_JADJLL010000032.1_36@PF00015_full_PFAM.525.707--3||RS_GCF_001746835.1_protein.faa_NZ_CP016094.1_2666@PF00015_full_PFAM.875.1062--3:scovhsp_avg=74.96666666666667:scovhsp_max=84.0:scovhsp_min=65.4:scovhsp_std=8.954254110011991:scovhsp_sum=449.8:send_avg=157.0:send_max=158.0:send_min=156.0:send_std=1.0954451150103321:send_sum=942.0:sstart_avg=19.5:sstart_max=38.0:sstart_min=2.0:sstart_std=17.432727841620196:sstart_sum=117.0])0.972:0.0411067[&&NHX:Sample_counter=rhizpot3--1||rhiztom1--5||rhiztom2--9:Type_counter=capture--15:besthit_avg=82.81:besthit_max=86.7:besthit_min=79.9:besthit_std=2.5623123237506467:besthit_sum=828.1:bitscore_avg=197.7:bitscore_max=217.0:bitscore_min=168.0:bitscore_std=17.70781371786666:bitscore_sum=1977.0:capture_class_counter=c__Alphaproteobacteria--4||c__Gammaproteobacteria--6||c__Thermodesulfobacteria--5:capture_domain_counter=d__Bacteria--15:capture_family_counter=f__Ancalomicrobiaceae--3||f__Pseudomonadaceae--6||f__Rhodospirillaceae--1||f__Thermodesulfobacteriaceae--5:capture_genus_counter=g__JADFXL01--1||g__Pinisolibacter--3||g__Pseudomonas_E--6||g__Thermosulfurimonas_A--5:capture_order_counter=o__Pseudomonadales--6||o__Rhizobiales--3||o__Rhodospirillales--1||o__Thermodesulfobacteriales--5:capture_phylum_counter=p__Desulfobacterota--5||p__Proteobacteria--10:capture_species_counter=s__JADFXL01 sp015233585--1||s__Pinisolibacter sp002298965--3||s__Pseudomonas_E fulgida--6||s__Thermosulfurimonas_A sp015494725--5:evalue_avg=8.66120245670299e-55:evalue_max=8.65e-54:evalue_min=1.35e-72:evalue_std=2.734978826657952e-54:evalue_sum=8.66120245670299e-54:gapopen_avg=0.3:gapopen_max=2.0:gapopen_min=0.0:gapopen_std=0.6749485577105528:gapopen_sum=3.0:gtdb_class_counter=:gtdb_domain_counter=:gtdb_family_counter=:gtdb_genus_counter=:gtdb_order_counter=:gtdb_phylum_counter=:gtdb_species_counter=:heptad_counter=MCP-38H--15:lbd_counter=:length_avg=142.8:length_max=157.0:length_min=119.0:length_std=15.59059545580818:length_sum=1428.0:mismatch_avg=24.4:mismatch_max=30.0:mismatch_min=16.0:mismatch_std=5.501514942874069:mismatch_sum=244.0:name=N897273:qcovhsp_avg=97.56000000000002:qcovhsp_max=100.0:qcovhsp_min=95.2:qcovhsp_std=1.6734528509774156:qcovhsp_sum=975.6000000000001:qend_avg=144.7:qend_max=162.0:qend_min=120.0:qend_std=16.586808681064067:qend_sum=1447.0:qstart_avg=3.2:qstart_max=7.0:qstart_min=1.0:qstart_std=2.2997584414213788:qstart_sum=32.0:ref_name_counter=GB_GCA_016710095.1_protein.faa_JADJLL010000032.1_36@PF00015_full_PFAM.525.707--4||RS_GCF_001746835.1_protein.faa_NZ_CP016094.1_2666@PF00015_full_PFAM.875.1062--6:scovhsp_avg=77.08000000000001:scovhsp_max=84.6:scovhsp_min=65.4:scovhsp_std=7.875249555128747:scovhsp_sum=770.8000000000001:send_avg=157.4:send_max=160.0:send_min=156.0:send_std=1.3498971154211057:send_sum=1574.0:sstart_avg=15.7:sstart_max=38.0:sstart_min=2.0:sstart_std=15.18076268029889:sstart_sum=157.0])0.807:0.0217229[&&NHX:Sample_counter=rhizpot3--1||rhiztom1--5||rhiztom2--9:Type_counter=GTDB--1||capture--15:besthit_avg=82.81:besthit_max=86.7:besthit_min=79.9:besthit_std=2.5623123237506467:besthit_sum=828.1:bitscore_avg=197.7:bitscore_max=217.0:bitscore_min=168.0:bitscore_std=17.70781371786666:bitscore_sum=1977.0:capture_class_counter=c__Alphaproteobacteria--4||c__Gammaproteobacteria--6||c__Thermodesulfobacteria--5:capture_domain_counter=d__Bacteria--15:capture_family_counter=f__Ancalomicrobiaceae--3||f__Pseudomonadaceae--6||f__Rhodospirillaceae--1||f__Thermodesulfobacteriaceae--5:capture_genus_counter=g__JADFXL01--1||g__Pinisolibacter--3||g__Pseudomonas_E--6||g__Thermosulfurimonas_A--5:capture_order_counter=o__Pseudomonadales--6||o__Rhizobiales--3||o__Rhodospirillales--1||o__Thermodesulfobacteriales--5:capture_phylum_counter=p__Desulfobacterota--5||p__Proteobacteria--10:capture_species_counter=s__JADFXL01 sp015233585--1||s__Pinisolibacter sp002298965--3||s__Pseudomonas_E fulgida--6||s__Thermosulfurimonas_A sp015494725--5:evalue_avg=8.661202456702992e-55:evalue_max=8.65e-54:evalue_min=1.35e-72:evalue_std=2.734978826657952e-54:evalue_sum=8.661202456702992e-54:gapopen_avg=0.3:gapopen_max=2.0:gapopen_min=0.0:gapopen_std=0.6749485577105528:gapopen_sum=3.0:gtdb_class_counter=c__Verrucomicrobiae--1:gtdb_domain_counter=d__Bacteria--1:gtdb_family_counter=f__Opitutaceae--1:gtdb_genus_counter=g__Nibricoccus--1:gtdb_order_counter=o__Opitutales--1:gtdb_phylum_counter=p__Verrucomicrobiota--1:gtdb_species_counter=s__Nibricoccus aquaticus--1:heptad_counter=MCP-38H--16:lbd_counter=:lca_tree=s__Nibricoccus aquaticus:length_avg=142.8:length_max=157.0:length_min=119.0:length_std=15.59059545580818:length_sum=1428.0:mismatch_avg=24.4:mismatch_max=30.0:mismatch_min=16.0:mismatch_std=5.501514942874069:mismatch_sum=244.0:name=N897274:qcovhsp_avg=97.56000000000002:qcovhsp_max=100.0:qcovhsp_min=95.2:qcovhsp_std=1.6734528509774156:qcovhsp_sum=975.6000000000001:qend_avg=144.7:qend_max=162.0:qend_min=120.0:qend_std=16.586808681064063:qend_sum=1447.0:qstart_avg=3.2:qstart_max=7.0:qstart_min=1.0:qstart_std=2.2997584414213788:qstart_sum=32.0:ref_name_counter=GB_GCA_016710095.1_protein.faa_JADJLL010000032.1_36@PF00015_full_PFAM.525.707--4||RS_GCF_001746835.1_protein.faa_NZ_CP016094.1_2666@PF00015_full_PFAM.875.1062--6:scovhsp_avg=77.08000000000001:scovhsp_max=84.6:scovhsp_min=65.4:scovhsp_std=7.875249555128747:scovhsp_sum=770.8000000000001:send_avg=157.4:send_max=160.0:send_min=156.0:send_std=1.3498971154211057:send_sum=1574.0:sstart_avg=15.7:sstart_max=38.0:sstart_min=2.0:sstart_std=15.18076268029889:sstart_sum=157.0])0:5e-09[&&NHX:Sample_counter=rhizpot3--1||rhiztom1--5||rhiztom2--9:Type_counter=GTDB--2||capture--15:besthit_avg=82.81:besthit_max=86.7:besthit_min=79.9:besthit_std=2.5623123237506467:besthit_sum=828.1:bitscore_avg=197.7:bitscore_max=217.0:bitscore_min=168.0:bitscore_std=17.70781371786666:bitscore_sum=1977.0:capture_class_counter=c__Alphaproteobacteria--4||c__Gammaproteobacteria--6||c__Thermodesulfobacteria--5:capture_domain_counter=d__Bacteria--15:capture_family_counter=f__Ancalomicrobiaceae--3||f__Pseudomonadaceae--6||f__Rhodospirillaceae--1||f__Thermodesulfobacteriaceae--5:capture_genus_counter=g__JADFXL01--1||g__Pinisolibacter--3||g__Pseudomonas_E--6||g__Thermosulfurimonas_A--5:capture_order_counter=o__Pseudomonadales--6||o__Rhizobiales--3||o__Rhodospirillales--1||o__Thermodesulfobacteriales--5:capture_phylum_counter=p__Desulfobacterota--5||p__Proteobacteria--10:capture_species_counter=s__JADFXL01 sp015233585--1||s__Pinisolibacter sp002298965--3||s__Pseudomonas_E fulgida--6||s__Thermosulfurimonas_A sp015494725--5:evalue_avg=8.661202456702992e-55:evalue_max=8.65e-54:evalue_min=1.35e-72:evalue_std=2.734978826657952e-54:evalue_sum=8.661202456702992e-54:gapopen_avg=0.3:gapopen_max=2.0:gapopen_min=0.0:gapopen_std=0.6749485577105528:gapopen_sum=3.0:gtdb_class_counter=c__Verrucomicrobiae--2:gtdb_domain_counter=d__Bacteria--2:gtdb_family_counter=f__Opitutaceae--2:gtdb_genus_counter=g__Didemnitutus--1||g__Nibricoccus--1:gtdb_order_counter=o__Opitutales--2:gtdb_phylum_counter=p__Verrucomicrobiota--2:gtdb_species_counter=s__Didemnitutus sp903885525--1||s__Nibricoccus aquaticus--1:heptad_counter=MCP-38H--17:lbd_counter=:lca_tree=f__Opitutaceae:length_avg=142.8:length_max=157.0:length_min=119.0:length_std=15.59059545580818:length_sum=1428.0:mismatch_avg=24.4:mismatch_max=30.0:mismatch_min=16.0:mismatch_std=5.501514942874069:mismatch_sum=244.0:name=N897275:qcovhsp_avg=97.56000000000002:qcovhsp_max=100.0:qcovhsp_min=95.2:qcovhsp_std=1.6734528509774156:qcovhsp_sum=975.6000000000001:qend_avg=144.7:qend_max=162.0:qend_min=120.0:qend_std=16.586808681064063:qend_sum=1447.0:qstart_avg=3.2:qstart_max=7.0:qstart_min=1.0:qstart_std=2.2997584414213788:qstart_sum=32.0:ref_name_counter=GB_GCA_016710095.1_protein.faa_JADJLL010000032.1_36@PF00015_full_PFAM.525.707--4||RS_GCF_001746835.1_protein.faa_NZ_CP016094.1_2666@PF00015_full_PFAM.875.1062--6:scovhsp_avg=77.08000000000001:scovhsp_max=84.6:scovhsp_min=65.4:scovhsp_std=7.875249555128747:scovhsp_sum=770.8000000000001:send_avg=157.4:send_max=160.0:send_min=156.0:send_std=1.3498971154211057:send_sum=1574.0:sstart_avg=15.7:sstart_max=38.0:sstart_min=2.0:sstart_std=15.18076268029889:sstart_sum=157.0])0.196:0.0228557[&&NHX:Sample_counter=rhizpot3--1||rhiztom1--7||rhiztom2--9:Type_counter=GTDB--2||capture--17:besthit_avg=83.825:besthit_max=90.4:besthit_min=79.9:besthit_std=3.3764222592453215:besthit_sum=1005.9:bitscore_avg=195.83333333333334:bitscore_max=217.0:bitscore_min=168.0:bitscore_std=17.569774321173558:bitscore_sum=2350.0:capture_class_counter=c__Alphaproteobacteria--5||c__Gammaproteobacteria--7||c__Thermodesulfobacteria--5:capture_domain_counter=d__Bacteria--17:capture_family_counter=f__Ancalomicrobiaceae--3||f__Beijerinckiaceae--1||f__Pseudomonadaceae--7||f__Rhodospirillaceae--1||f__Thermodesulfobacteriaceae--5:capture_genus_counter=g__JADFXL01--1||g__Methylobacterium--1||g__Pinisolibacter--3||g__Pseudomonas_E--7||g__Thermosulfurimonas_A--5:capture_order_counter=o__Pseudomonadales--7||o__Rhizobiales--4||o__Rhodospirillales--1||o__Thermodesulfobacteriales--5:capture_phylum_counter=p__Desulfobacterota--5||p__Proteobacteria--12:capture_species_counter=s__JADFXL01 sp015233585--1||s__Methylobacterium platani--1||s__Pinisolibacter sp002298965--3||s__Pseudomonas_E fulgida--6||s__Pseudomonas_E simiae--1||s__Thermosulfurimonas_A sp015494725--5:evalue_avg=7.28783538058886e-55:evalue_max=8.65e-54:evalue_min=1.35e-72:evalue_std=2.4946526399819502e-54:evalue_sum=8.745402456706632e-54:gapopen_avg=0.25:gapopen_max=2.0:gapopen_min=0.0:gapopen_std=0.621581560508061:gapopen_sum=3.0:gtdb_class_counter=c__Verrucomicrobiae--2:gtdb_domain_counter=d__Bacteria--2:gtdb_family_counter=f__Opitutaceae--2:gtdb_genus_counter=g__Didemnitutus--1||g__Nibricoccus--1:gtdb_order_counter=o__Opitutales--2:gtdb_phylum_counter=p__Verrucomicrobiota--2:gtdb_species_counter=s__Didemnitutus sp903885525--1||s__Nibricoccus aquaticus--1:heptad_counter=MCP-38H--19:lbd_counter=:lca_tree=f__Opitutaceae:length_avg=139.75:length_max=157.0:length_min=114.0:length_std=16.42129991532616:length_sum=1677.0:mismatch_avg=22.666666666666668:mismatch_max=30.0:mismatch_min=11.0:mismatch_std=6.54124443725189:mismatch_sum=272.0:name=N897276:qcovhsp_avg=97.375:qcovhsp_max=100.0:qcovhsp_min=95.2:qcovhsp_std=1.5983656425463875:qcovhsp_sum=1168.5:qend_avg=141.75:qend_max=162.0:qend_min=117.0:qend_std=17.051392904979934:qend_sum=1701.0:qstart_avg=3.25:qstart_max=7.0:qstart_min=1.0:qstart_std=2.0943647333651407:qstart_sum=39.0:ref_name_counter=GB_GCA_016710095.1_protein.faa_JADJLL010000032.1_36@PF00015_full_PFAM.525.707--5||RS_GCF_001746835.1_protein.faa_NZ_CP016094.1_2666@PF00015_full_PFAM.875.1062--7:scovhsp_avg=75.5:scovhsp_max=84.6:scovhsp_min=61.0:scovhsp_std=8.501764522732913:scovhsp_sum=906.0:send_avg=155.91666666666666:send_max=160.0:send_min=142.0:send_std=4.601547829181223:send_sum=1871.0:sstart_avg=17.25:sstart_max=38.0:sstart_min=2.0:sstart_std=14.302733368771921:sstart_sum=207.0],(RS_GCF_001746835.1_protein.faa_NZ_CP016094.1_2666@PF00015_full_PFAM.875.1062:0.0868372[&&NHX:Type=GTDB:gtdb_class=c__Verrucomicrobiae:gtdb_domain=d__Bacteria:gtdb_family=f__Opitutaceae:gtdb_genus=g__Lacunisphaera:gtdb_order=o__Opitutales:gtdb_phylum=p__Verrucomicrobiota:gtdb_species=s__Lacunisphaera limnophila:heptad=MCP-38H:species=d__Bacteria_p__Verrucomicrobiota_c__Verrucomicrobiae_o__Opitutales_f__Opitutaceae_g__Lacunisphaera_s__Lacunisphaera limnophila],GB_GCA_014879845.1_protein.faa_JACSRI010000098.1_24@PF00015_full_PFAM.604.785:0.0731162[&&NHX:Type=GTDB:gtdb_class=c__Verrucomicrobiae:gtdb_domain=d__Bacteria:gtdb_family=f__Opitutaceae:gtdb_genus=g__J108:gtdb_order=o__Opitutales:gtdb_phylum=p__Verrucomicrobiota:gtdb_species=s__J108 sp014879845:heptad=MCP-38H:species=d__Bacteria_p__Verrucomicrobiota_c__Verrucomicrobiae_o__Opitutales_f__Opitutaceae_g__J108_s__J108 sp014879845])0.922:0.0345528[&&NHX:Sample_counter=:Type_counter=GTDB--2:capture_class_counter=:capture_domain_counter=:capture_family_counter=:capture_genus_counter=:capture_order_counter=:capture_phylum_counter=:capture_species_counter=:evoltype=D:gtdb_class_counter=c__Verrucomicrobiae--2:gtdb_domain_counter=d__Bacteria--2:gtdb_family_counter=f__Opitutaceae--2:gtdb_genus_counter=g__J108--1||g__Lacunisphaera--1:gtdb_order_counter=o__Opitutales--2:gtdb_phylum_counter=p__Verrucomicrobiota--2:gtdb_species_counter=s__J108 sp014879845--1||s__Lacunisphaera limnophila--1:heptad_counter=MCP-38H--2:lbd_counter=:lca=d__Bacteria:lca_tree=f__Opitutaceae:name=N897279:ref_name_counter=])0.763:0.0360734[&&NHX:Sample_counter=rhizpot3--1||rhiztom1--7||rhiztom2--9:Type_counter=GTDB--4||capture--17:besthit_avg=83.825:besthit_max=90.4:besthit_min=79.9:besthit_std=3.3764222592453215:besthit_sum=1005.9:bitscore_avg=195.83333333333334:bitscore_max=217.0:bitscore_min=168.0:bitscore_std=17.569774321173558:bitscore_sum=2350.0:capture_class_counter=c__Alphaproteobacteria--5||c__Gammaproteobacteria--7||c__Thermodesulfobacteria--5:capture_domain_counter=d__Bacteria--17:capture_family_counter=f__Ancalomicrobiaceae--3||f__Beijerinckiaceae--1||f__Pseudomonadaceae--7||f__Rhodospirillaceae--1||f__Thermodesulfobacteriaceae--5:capture_genus_counter=g__JADFXL01--1||g__Methylobacterium--1||g__Pinisolibacter--3||g__Pseudomonas_E--7||g__Thermosulfurimonas_A--5:capture_order_counter=o__Pseudomonadales--7||o__Rhizobiales--4||o__Rhodospirillales--1||o__Thermodesulfobacteriales--5:capture_phylum_counter=p__Desulfobacterota--5||p__Proteobacteria--12:capture_species_counter=s__JADFXL01 sp015233585--1||s__Methylobacterium platani--1||s__Pinisolibacter sp002298965--3||s__Pseudomonas_E fulgida--6||s__Pseudomonas_E simiae--1||s__Thermosulfurimonas_A sp015494725--5:evalue_avg=7.28783538058886e-55:evalue_max=8.65e-54:evalue_min=1.35e-72:evalue_std=2.4946526399819502e-54:evalue_sum=8.745402456706632e-54:gapopen_avg=0.25:gapopen_max=2.0:gapopen_min=0.0:gapopen_std=0.621581560508061:gapopen_sum=3.0:gtdb_class_counter=c__Verrucomicrobiae--4:gtdb_domain_counter=d__Bacteria--4:gtdb_family_counter=f__Opitutaceae--4:gtdb_genus_counter=g__Didemnitutus--1||g__J108--1||g__Lacunisphaera--1||g__Nibricoccus--1:gtdb_order_counter=o__Opitutales--4:gtdb_phylum_counter=p__Verrucomicrobiota--4:gtdb_species_counter=s__Didemnitutus sp903885525--1||s__J108 sp014879845--1||s__Lacunisphaera limnophila--1||s__Nibricoccus aquaticus--1:heptad_counter=MCP-38H--21:lbd_counter=:lca_tree=f__Opitutaceae:length_avg=139.75:length_max=157.0:length_min=114.0:length_std=16.42129991532616:length_sum=1677.0:mismatch_avg=22.666666666666668:mismatch_max=30.0:mismatch_min=11.0:mismatch_std=6.54124443725189:mismatch_sum=272.0:name=N897280:qcovhsp_avg=97.375:qcovhsp_max=100.0:qcovhsp_min=95.2:qcovhsp_std=1.5983656425463875:qcovhsp_sum=1168.5:qend_avg=141.75:qend_max=162.0:qend_min=117.0:qend_std=17.051392904979934:qend_sum=1701.0:qstart_avg=3.25:qstart_max=7.0:qstart_min=1.0:qstart_std=2.0943647333651407:qstart_sum=39.0:ref_name_counter=GB_GCA_016710095.1_protein.faa_JADJLL010000032.1_36@PF00015_full_PFAM.525.707--5||RS_GCF_001746835.1_protein.faa_NZ_CP016094.1_2666@PF00015_full_PFAM.875.1062--7:scovhsp_avg=75.5:scovhsp_max=84.6:scovhsp_min=61.0:scovhsp_std=8.501764522732913:scovhsp_sum=906.0:send_avg=155.91666666666666:send_max=160.0:send_min=142.0:send_std=4.601547829181223:send_sum=1871.0:sstart_avg=17.25:sstart_max=38.0:sstart_min=2.0:sstart_std=14.302733368771921:sstart_sum=207.0],(9e9fb196-844b-4f11-930f-47958c0c0c2d_2@MCPsignal.68.229:5e-09[&&NHX:Sample=rhiztom3:Type=capture:capture_class=c__Moorellia:capture_domain=d__Bacteria:capture_family=f__Moorellaceae:capture_genus=g__Moorella:capture_order=o__Moorellales:capture_phylum=p__Firmicutes_B:capture_species=s__Moorella sp006538365:heptad=MCP-38H],(b13c029f-666d-4e3a-b58e-a980151eed82_2@MCPsignal.138.300:0[&&NHX:Sample=rhiztom3:Type=capture:capture_class=c__Moorellia:capture_domain=d__Bacteria:capture_family=f__Moorellaceae:capture_genus=g__Moorella:capture_order=o__Moorellales:capture_phylum=p__Firmicutes_B:capture_species=s__Moorella sp006538365:heptad=MCP-38H],de76bf91-3239-4c6c-804a-31359ff01665_3@MCPsignal.76.238:0[&&NHX:Sample=rhiztom3:Type=capture:capture_class=c__Moorellia:capture_domain=d__Bacteria:capture_family=f__Moorellaceae:capture_genus=g__Moorella:capture_order=o__Moorellales:capture_phylum=p__Firmicutes_B:capture_species=s__Moorella sp006538365:heptad=MCP-38H]):5e-09[&&NHX:Sample_counter=rhiztom3--2:Type_counter=capture--2:capture_class_counter=c__Moorellia--2:capture_domain_counter=d__Bacteria--2:capture_family_counter=f__Moorellaceae--2:capture_genus_counter=g__Moorella--2:capture_order_counter=o__Moorellales--2:capture_phylum_counter=p__Firmicutes_B--2:capture_species_counter=s__Moorella sp006538365--2:gtdb_class_counter=:gtdb_domain_counter=:gtdb_family_counter=:gtdb_genus_counter=:gtdb_order_counter=:gtdb_phylum_counter=:gtdb_species_counter=:heptad_counter=MCP-38H--2:lbd_counter=:name=N897284:ref_name_counter=])0.971:0.0540839[&&NHX:Sample_counter=rhiztom3--3:Type_counter=capture--3:capture_class_counter=c__Moorellia--3:capture_domain_counter=d__Bacteria--3:capture_family_counter=f__Moorellaceae--3:capture_genus_counter=g__Moorella--3:capture_order_counter=o__Moorellales--3:capture_phylum_counter=p__Firmicutes_B--3:capture_species_counter=s__Moorella sp006538365--3:gtdb_class_counter=:gtdb_domain_counter=:gtdb_family_counter=:gtdb_genus_counter=:gtdb_order_counter=:gtdb_phylum_counter=:gtdb_species_counter=:heptad_counter=MCP-38H--3:lbd_counter=:name=N897285:ref_name_counter=])0.919:0.0339748[&&NHX:Sample_counter=rhizpot3--1||rhiztom1--7||rhiztom2--9||rhiztom3--3:Type_counter=GTDB--4||capture--20:besthit_avg=83.825:besthit_max=90.4:besthit_min=79.9:besthit_std=3.3764222592453215:besthit_sum=1005.9:bitscore_avg=195.83333333333334:bitscore_max=217.0:bitscore_min=168.0:bitscore_std=17.569774321173558:bitscore_sum=2350.0:capture_class_counter=c__Alphaproteobacteria--5||c__Gammaproteobacteria--7||c__Moorellia--3||c__Thermodesulfobacteria--5:capture_domain_counter=d__Bacteria--20:capture_family_counter=f__Ancalomicrobiaceae--3||f__Beijerinckiaceae--1||f__Moorellaceae--3||f__Pseudomonadaceae--7||f__Rhodospirillaceae--1||f__Thermodesulfobacteriaceae--5:capture_genus_counter=g__JADFXL01--1||g__Methylobacterium--1||g__Moorella--3||g__Pinisolibacter--3||g__Pseudomonas_E--7||g__Thermosulfurimonas_A--5:capture_order_counter=o__Moorellales--3||o__Pseudomonadales--7||o__Rhizobiales--4||o__Rhodospirillales--1||o__Thermodesulfobacteriales--5:capture_phylum_counter=p__Desulfobacterota--5||p__Firmicutes_B--3||p__Proteobacteria--12:capture_species_counter=s__JADFXL01 sp015233585--1||s__Methylobacterium platani--1||s__Moorella sp006538365--3||s__Pinisolibacter sp002298965--3||s__Pseudomonas_E fulgida--6||s__Pseudomonas_E simiae--1||s__Thermosulfurimonas_A sp015494725--5:evalue_avg=7.287835380588858e-55:evalue_max=8.65e-54:evalue_min=1.35e-72:evalue_std=2.4946526399819502e-54:evalue_sum=8.74540245670663e-54:gapopen_avg=0.25:gapopen_max=2.0:gapopen_min=0.0:gapopen_std=0.621581560508061:gapopen_sum=3.0:gtdb_class_counter=c__Verrucomicrobiae--4:gtdb_domain_counter=d__Bacteria--4:gtdb_family_counter=f__Opitutaceae--4:gtdb_genus_counter=g__Didemnitutus--1||g__J108--1||g__Lacunisphaera--1||g__Nibricoccus--1:gtdb_order_counter=o__Opitutales--4:gtdb_phylum_counter=p__Verrucomicrobiota--4:gtdb_species_counter=s__Didemnitutus sp903885525--1||s__J108 sp014879845--1||s__Lacunisphaera limnophila--1||s__Nibricoccus aquaticus--1:heptad_counter=MCP-38H--24:lbd_counter=:lca_tree=f__Opitutaceae:length_avg=139.75:length_max=157.0:length_min=114.0:length_std=16.42129991532616:length_sum=1677.0:mismatch_avg=22.666666666666668:mismatch_max=30.0:mismatch_min=11.0:mismatch_std=6.54124443725189:mismatch_sum=272.0:name=N897286:qcovhsp_avg=97.375:qcovhsp_max=100.0:qcovhsp_min=95.2:qcovhsp_std=1.5983656425463875:qcovhsp_sum=1168.5:qend_avg=141.75:qend_max=162.0:qend_min=117.0:qend_std=17.051392904979934:qend_sum=1701.0:qstart_avg=3.25:qstart_max=7.0:qstart_min=1.0:qstart_std=2.0943647333651407:qstart_sum=39.0:ref_name_counter=GB_GCA_016710095.1_protein.faa_JADJLL010000032.1_36@PF00015_full_PFAM.525.707--5||RS_GCF_001746835.1_protein.faa_NZ_CP016094.1_2666@PF00015_full_PFAM.875.1062--7:scovhsp_avg=75.5:scovhsp_max=84.6:scovhsp_min=61.0:scovhsp_std=8.501764522732913:scovhsp_sum=906.0:send_avg=155.91666666666666:send_max=160.0:send_min=142.0:send_std=4.601547829181223:send_sum=1871.0:sstart_avg=17.25:sstart_max=38.0:sstart_min=2.0:sstart_std=14.302733368771921:sstart_sum=207.0],(GB_GCA_016710095.1_protein.faa_JADJLL010000032.1_36@PF00015_full_PFAM.525.707:0.0824796[&&NHX:Type=GTDB:gtdb_class=c__RBG-16-71-46:gtdb_domain=d__Bacteria:gtdb_family=f__RBG-16-71-46:gtdb_genus=g__CAIXRL01:gtdb_order=o__RBG-16-71-46:gtdb_phylum=p__Eisenbacteria:gtdb_species=s__CAIXRL01 sp016710095:heptad=MCP-38H:species=d__Bacteria_p__Eisenbacteria_c__RBG-16-71-46_o__RBG-16-71-46_f__RBG-16-71-46_g__CAIXRL01_s__CAIXRL01 sp016710095],GB_GCA_903910585.1_protein.faa_CAIWAH010000059.1_17@PF00015_full_PFAM.995.1175:0.0999717[&&NHX:Type=GTDB:gtdb_class=c__Verrucomicrobiae:gtdb_domain=d__Bacteria:gtdb_family=f__UBA9464:gtdb_genus=g__CAIWAH01:gtdb_order=o__Pedosphaerales:gtdb_phylum=p__Verrucomicrobiota:gtdb_species=s__CAIWAH01 sp903910585:heptad=MCP-38H:species=d__Bacteria_p__Verrucomicrobiota_c__Verrucomicrobiae_o__Pedosphaerales_f__UBA9464_g__CAIWAH01_s__CAIWAH01 sp903910585])0.284:0.0033327[&&NHX:Sample_counter=:Type_counter=GTDB--2:capture_class_counter=:capture_domain_counter=:capture_family_counter=:capture_genus_counter=:capture_order_counter=:capture_phylum_counter=:capture_species_counter=:evoltype=D:gtdb_class_counter=c__RBG-16-71-46--1||c__Verrucomicrobiae--1:gtdb_domain_counter=d__Bacteria--2:gtdb_family_counter=f__RBG-16-71-46--1||f__UBA9464--1:gtdb_genus_counter=g__CAIWAH01--1||g__CAIXRL01--1:gtdb_order_counter=o__Pedosphaerales--1||o__RBG-16-71-46--1:gtdb_phylum_counter=p__Eisenbacteria--1||p__Verrucomicrobiota--1:gtdb_species_counter=s__CAIWAH01 sp903910585--1||s__CAIXRL01 sp016710095--1:heptad_counter=MCP-38H--2:lbd_counter=:lca=d__Bacteria:lca_tree=d__Bacteria:name=N897289:ref_name_counter=])0.651:0.00521258[&&NHX:Sample_counter=rhizpot3--1||rhiztom1--7||rhiztom2--9||rhiztom3--3:Type_counter=GTDB--6||capture--20:besthit_avg=83.825:besthit_max=90.4:besthit_min=79.9:besthit_std=3.3764222592453215:besthit_sum=1005.9:bitscore_avg=195.83333333333334:bitscore_max=217.0:bitscore_min=168.0:bitscore_std=17.569774321173558:bitscore_sum=2350.0:capture_class_counter=c__Alphaproteobacteria--5||c__Gammaproteobacteria--7||c__Moorellia--3||c__Thermodesulfobacteria--5:capture_domain_counter=d__Bacteria--20:capture_family_counter=f__Ancalomicrobiaceae--3||f__Beijerinckiaceae--1||f__Moorellaceae--3||f__Pseudomonadaceae--7||f__Rhodospirillaceae--1||f__Thermodesulfobacteriaceae--5:capture_genus_counter=g__JADFXL01--1||g__Methylobacterium--1||g__Moorella--3||g__Pinisolibacter--3||g__Pseudomonas_E--7||g__Thermosulfurimonas_A--5:capture_order_counter=o__Moorellales--3||o__Pseudomonadales--7||o__Rhizobiales--4||o__Rhodospirillales--1||o__Thermodesulfobacteriales--5:capture_phylum_counter=p__Desulfobacterota--5||p__Firmicutes_B--3||p__Proteobacteria--12:capture_species_counter=s__JADFXL01 sp015233585--1||s__Methylobacterium platani--1||s__Moorella sp006538365--3||s__Pinisolibacter sp002298965--3||s__Pseudomonas_E fulgida--6||s__Pseudomonas_E simiae--1||s__Thermosulfurimonas_A sp015494725--5:evalue_avg=7.287835380588858e-55:evalue_max=8.65e-54:evalue_min=1.35e-72:evalue_std=2.4946526399819502e-54:evalue_sum=8.74540245670663e-54:gapopen_avg=0.25:gapopen_max=2.0:gapopen_min=0.0:gapopen_std=0.621581560508061:gapopen_sum=3.0:gtdb_class_counter=c__RBG-16-71-46--1||c__Verrucomicrobiae--5:gtdb_domain_counter=d__Bacteria--6:gtdb_family_counter=f__Opitutaceae--4||f__RBG-16-71-46--1||f__UBA9464--1:gtdb_genus_counter=g__CAIWAH01--1||g__CAIXRL01--1||g__Didemnitutus--1||g__J108--1||g__Lacunisphaera--1||g__Nibricoccus--1:gtdb_order_counter=o__Opitutales--4||o__Pedosphaerales--1||o__RBG-16-71-46--1:gtdb_phylum_counter=p__Eisenbacteria--1||p__Verrucomicrobiota--5:gtdb_species_counter=s__CAIWAH01 sp903910585--1||s__CAIXRL01 sp016710095--1||s__Didemnitutus sp903885525--1||s__J108 sp014879845--1||s__Lacunisphaera limnophila--1||s__Nibricoccus aquaticus--1:heptad_counter=MCP-38H--26:lbd_counter=:lca_tree=d__Bacteria:length_avg=139.75:length_max=157.0:length_min=114.0:length_std=16.42129991532616:length_sum=1677.0:mismatch_avg=22.666666666666668:mismatch_max=30.0:mismatch_min=11.0:mismatch_std=6.54124443725189:mismatch_sum=272.0:name=N897290:qcovhsp_avg=97.37500000000001:qcovhsp_max=100.0:qcovhsp_min=95.2:qcovhsp_std=1.5983656425463872:qcovhsp_sum=1168.5000000000002:qend_avg=141.75:qend_max=162.0:qend_min=117.0:qend_std=17.051392904979934:qend_sum=1701.0:qstart_avg=3.25:qstart_max=7.0:qstart_min=1.0:qstart_std=2.0943647333651407:qstart_sum=39.0:ref_name_counter=GB_GCA_016710095.1_protein.faa_JADJLL010000032.1_36@PF00015_full_PFAM.525.707--5||RS_GCF_001746835.1_protein.faa_NZ_CP016094.1_2666@PF00015_full_PFAM.875.1062--7:scovhsp_avg=75.5:scovhsp_max=84.6:scovhsp_min=61.0:scovhsp_std=8.501764522732913:scovhsp_sum=906.0:send_avg=155.91666666666666:send_max=160.0:send_min=142.0:send_std=4.601547829181223:send_sum=1871.0:sstart_avg=17.25:sstart_max=38.0:sstart_min=2.0:sstart_std=14.302733368771921:sstart_sum=207.0],(GB_GCA_903930165.1_protein.faa_CAIYXO010000837.1_3@PF00015_full_PFAM.570.748:0.0636071[&&NHX:Type=GTDB:gtdb_class=c__Verrucomicrobiae:gtdb_domain=d__Bacteria:gtdb_family=f__UBA9464:gtdb_genus=g__SXXZ01:gtdb_order=o__Pedosphaerales:gtdb_phylum=p__Verrucomicrobiota:gtdb_species=s__SXXZ01 sp903930165:heptad=MCP-38H:species=d__Bacteria_p__Verrucomicrobiota_c__Verrucomicrobiae_o__Pedosphaerales_f__UBA9464_g__SXXZ01_s__SXXZ01 sp903930165],(GB_GCA_903827955.1_protein.faa_CAIKKJ010000061.1_57@PF00015_full_PFAM.1047.1230:0.0896399[&&NHX:Type=GTDB:gtdb_class=c__Verrucomicrobiae:gtdb_domain=d__Bacteria:gtdb_family=f__UBA11358:gtdb_genus=g__UBA11358:gtdb_order=o__Pedosphaerales:gtdb_phylum=p__Verrucomicrobiota:gtdb_species=s__UBA11358 sp903827955:heptad=MCP-38H:species=d__Bacteria_p__Verrucomicrobiota_c__Verrucomicrobiae_o__Pedosphaerales_f__UBA11358_g__UBA11358_s__UBA11358 sp903827955],(GB_GCA_903884535.1_protein.faa_CAISEZ010000096.1_10@PF00015_full_PFAM.571.751:0.0922415[&&NHX:Type=GTDB:gtdb_class=c__Verrucomicrobiae:gtdb_domain=d__Bacteria:gtdb_family=f__UBA11358:gtdb_genus=g__UBA11358:gtdb_order=o__Pedosphaerales:gtdb_phylum=p__Verrucomicrobiota:gtdb_species=s__UBA11358 sp903884535:heptad=MCP-38H:species=d__Bacteria_p__Verrucomicrobiota_c__Verrucomicrobiae_o__Pedosphaerales_f__UBA11358_g__UBA11358_s__UBA11358 sp903884535],(GB_GCA_016795065.1_protein.faa_JAEUIU010000062.1_82@PF00015_full_PFAM.666.845:0.110258[&&NHX:Type=GTDB:gtdb_class=c__Phycisphaerae:gtdb_domain=d__Bacteria:gtdb_family=f__SM1A02:gtdb_genus=g__JAEUIT01:gtdb_order=o__Phycisphaerales:gtdb_phylum=p__Planctomycetota:gtdb_species=s__JAEUIT01 sp016795065:heptad=MCP-38H:species=d__Bacteria_p__Planctomycetota_c__Phycisphaerae_o__Phycisphaerales_f__SM1A02_g__JAEUIT01_s__JAEUIT01 sp016795065],128baf43-92ce-4dcb-8ec8-a7d797009136_1@MCPsignal.50.214:0.068747[&&NHX:Sample=rhiztom1:Type=capture:besthit=74.8:bitscore=177.0:capture_class=c__Gammaproteobacteria:capture_domain=d__Bacteria:capture_family=f__Methylothermaceae:capture_genus=g__Methylohalobius:capture_order=o__Methylococcales:capture_phylum=p__Proteobacteria:capture_species=s__Methylohalobius crimeensis:evalue=5.89e-57:gapopen=0.0:heptad=MCP-38H:length=159.0:mismatch=40.0:qcovhsp=97.0:qend=164.0:qstart=6.0:ref_name=GB_GCA_016713365.1_protein.faa_JADJPG010000025.1_53@PF00015_full_PFAM.601.770:scovhsp=94.1:send=160.0:sstart=2.0])0.12:0.0159944[&&NHX:Sample_counter=rhiztom1--1:Type_counter=GTDB--1||capture--1:besthit_avg=74.8:besthit_max=74.8:besthit_min=74.8:besthit_std=0:besthit_sum=74.8:bitscore_avg=177.0:bitscore_max=177.0:bitscore_min=177.0:bitscore_std=0:bitscore_sum=177.0:capture_class_counter=c__Gammaproteobacteria--1:capture_domain_counter=d__Bacteria--1:capture_family_counter=f__Methylothermaceae--1:capture_genus_counter=g__Methylohalobius--1:capture_order_counter=o__Methylococcales--1:capture_phylum_counter=p__Proteobacteria--1:capture_species_counter=s__Methylohalobius crimeensis--1:evalue_avg=5.89e-57:evalue_max=5.89e-57:evalue_min=5.89e-57:evalue_std=0:evalue_sum=5.89e-57:gapopen_avg=0.0:gapopen_max=0.0:gapopen_min=0.0:gapopen_std=0:gapopen_sum=0.0:gtdb_class_counter=c__Phycisphaerae--1:gtdb_domain_counter=d__Bacteria--1:gtdb_family_counter=f__SM1A02--1:gtdb_genus_counter=g__JAEUIT01--1:gtdb_order_counter=o__Phycisphaerales--1:gtdb_phylum_counter=p__Planctomycetota--1:gtdb_species_counter=s__JAEUIT01 sp016795065--1:heptad_counter=MCP-38H--2:lbd_counter=:lca_tree=s__JAEUIT01 sp016795065:length_avg=159.0:length_max=159.0:length_min=159.0:length_std=0:length_sum=159.0:mismatch_avg=40.0:mismatch_max=40.0:mismatch_min=40.0:mismatch_std=0:mismatch_sum=40.0:name=N897296:qcovhsp_avg=97.0:qcovhsp_max=97.0:qcovhsp_min=97.0:qcovhsp_std=0:qcovhsp_sum=97.0:qend_avg=164.0:qend_max=164.0:qend_min=164.0:qend_std=0:qend_sum=164.0:qstart_avg=6.0:qstart_max=6.0:qstart_min=6.0:qstart_std=0:qstart_sum=6.0:ref_name_counter=GB_GCA_016713365.1_protein.faa_JADJPG010000025.1_53@PF00015_full_PFAM.601.770--1:scovhsp_avg=94.1:scovhsp_max=94.1:scovhsp_min=94.1:scovhsp_std=0:scovhsp_sum=94.1:send_avg=160.0:send_max=160.0:send_min=160.0:send_std=0:send_sum=160.0:sstart_avg=2.0:sstart_max=2.0:sstart_min=2.0:sstart_std=0:sstart_sum=2.0])0.482:0.022955[&&NHX:Sample_counter=rhiztom1--1:Type_counter=GTDB--2||capture--1:besthit_avg=74.8:besthit_max=74.8:besthit_min=74.8:besthit_std=0:besthit_sum=74.8:bitscore_avg=177.0:bitscore_max=177.0:bitscore_min=177.0:bitscore_std=0:bitscore_sum=177.0:capture_class_counter=c__Gammaproteobacteria--1:capture_domain_counter=d__Bacteria--1:capture_family_counter=f__Methylothermaceae--1:capture_genus_counter=g__Methylohalobius--1:capture_order_counter=o__Methylococcales--1:capture_phylum_counter=p__Proteobacteria--1:capture_species_counter=s__Methylohalobius crimeensis--1:evalue_avg=5.89e-57:evalue_max=5.89e-57:evalue_min=5.89e-57:evalue_std=0:evalue_sum=5.89e-57:gapopen_avg=0.0:gapopen_max=0.0:gapopen_min=0.0:gapopen_std=0:gapopen_sum=0.0:gtdb_class_counter=c__Phycisphaerae--1||c__Verrucomicrobiae--1:gtdb_domain_counter=d__Bacteria--2:gtdb_family_counter=f__SM1A02--1||f__UBA11358--1:gtdb_genus_counter=g__JAEUIT01--1||g__UBA11358--1:gtdb_order_counter=o__Pedosphaerales--1||o__Phycisphaerales--1:gtdb_phylum_counter=p__Planctomycetota--1||p__Verrucomicrobiota--1:gtdb_species_counter=s__JAEUIT01 sp016795065--1||s__UBA11358 sp903884535--1:heptad_counter=MCP-38H--3:lbd_counter=:lca_tree=d__Bacteria:length_avg=159.0:length_max=159.0:length_min=159.0:length_std=0:length_sum=159.0:mismatch_avg=40.0:mismatch_max=40.0:mismatch_min=40.0:mismatch_std=0:mismatch_sum=40.0:name=N897297:qcovhsp_avg=97.0:qcovhsp_max=97.0:qcovhsp_min=97.0:qcovhsp_std=0:qcovhsp_sum=97.0:qend_avg=164.0:qend_max=164.0:qend_min=164.0:qend_std=0:qend_sum=164.0:qstart_avg=6.0:qstart_max=6.0:qstart_min=6.0:qstart_std=0:qstart_sum=6.0:ref_name_counter=GB_GCA_016713365.1_protein.faa_JADJPG010000025.1_53@PF00015_full_PFAM.601.770--1:scovhsp_avg=94.1:scovhsp_max=94.1:scovhsp_min=94.1:scovhsp_std=0:scovhsp_sum=94.1:send_avg=160.0:send_max=160.0:send_min=160.0:send_std=0:send_sum=160.0:sstart_avg=2.0:sstart_max=2.0:sstart_min=2.0:sstart_std=0:sstart_sum=2.0])0.892:0.0419843[&&NHX:Sample_counter=rhiztom1--1:Type_counter=GTDB--3||capture--1:besthit_avg=74.8:besthit_max=74.8:besthit_min=74.8:besthit_std=0:besthit_sum=74.8:bitscore_avg=177.0:bitscore_max=177.0:bitscore_min=177.0:bitscore_std=0:bitscore_sum=177.0:capture_class_counter=c__Gammaproteobacteria--1:capture_domain_counter=d__Bacteria--1:capture_family_counter=f__Methylothermaceae--1:capture_genus_counter=g__Methylohalobius--1:capture_order_counter=o__Methylococcales--1:capture_phylum_counter=p__Proteobacteria--1:capture_species_counter=s__Methylohalobius crimeensis--1:evalue_avg=5.89e-57:evalue_max=5.89e-57:evalue_min=5.89e-57:evalue_std=0:evalue_sum=5.89e-57:gapopen_avg=0.0:gapopen_max=0.0:gapopen_min=0.0:gapopen_std=0:gapopen_sum=0.0:gtdb_class_counter=c__Phycisphaerae--1||c__Verrucomicrobiae--2:gtdb_domain_counter=d__Bacteria--3:gtdb_family_counter=f__SM1A02--1||f__UBA11358--2:gtdb_genus_counter=g__JAEUIT01--1||g__UBA11358--2:gtdb_order_counter=o__Pedosphaerales--2||o__Phycisphaerales--1:gtdb_phylum_counter=p__Planctomycetota--1||p__Verrucomicrobiota--2:gtdb_species_counter=s__JAEUIT01 sp016795065--1||s__UBA11358 sp903827955--1||s__UBA11358 sp903884535--1:heptad_counter=MCP-38H--4:lbd_counter=:lca_tree=d__Bacteria:length_avg=159.0:length_max=159.0:length_min=159.0:length_std=0:length_sum=159.0:mismatch_avg=40.0:mismatch_max=40.0:mismatch_min=40.0:mismatch_std=0:mismatch_sum=40.0:name=N897298:qcovhsp_avg=97.0:qcovhsp_max=97.0:qcovhsp_min=97.0:qcovhsp_std=0:qcovhsp_sum=97.0:qend_avg=164.0:qend_max=164.0:qend_min=164.0:qend_std=0:qend_sum=164.0:qstart_avg=6.0:qstart_max=6.0:qstart_min=6.0:qstart_std=0:qstart_sum=6.0:ref_name_counter=GB_GCA_016713365.1_protein.faa_JADJPG010000025.1_53@PF00015_full_PFAM.601.770--1:scovhsp_avg=94.1:scovhsp_max=94.1:scovhsp_min=94.1:scovhsp_std=0:scovhsp_sum=94.1:send_avg=160.0:send_max=160.0:send_min=160.0:send_std=0:send_sum=160.0:sstart_avg=2.0:sstart_max=2.0:sstart_min=2.0:sstart_std=0:sstart_sum=2.0])0.92:0.0263653[&&NHX:Sample_counter=rhiztom1--1:Type_counter=GTDB--4||capture--1:besthit_avg=74.8:besthit_max=74.8:besthit_min=74.8:besthit_std=0:besthit_sum=74.8:bitscore_avg=177.0:bitscore_max=177.0:bitscore_min=177.0:bitscore_std=0:bitscore_sum=177.0:capture_class_counter=c__Gammaproteobacteria--1:capture_domain_counter=d__Bacteria--1:capture_family_counter=f__Methylothermaceae--1:capture_genus_counter=g__Methylohalobius--1:capture_order_counter=o__Methylococcales--1:capture_phylum_counter=p__Proteobacteria--1:capture_species_counter=s__Methylohalobius crimeensis--1:evalue_avg=5.89e-57:evalue_max=5.89e-57:evalue_min=5.89e-57:evalue_std=0:evalue_sum=5.89e-57:gapopen_avg=0.0:gapopen_max=0.0:gapopen_min=0.0:gapopen_std=0:gapopen_sum=0.0:gtdb_class_counter=c__Phycisphaerae--1||c__Verrucomicrobiae--3:gtdb_domain_counter=d__Bacteria--4:gtdb_family_counter=f__SM1A02--1||f__UBA11358--2||f__UBA9464--1:gtdb_genus_counter=g__JAEUIT01--1||g__SXXZ01--1||g__UBA11358--2:gtdb_order_counter=o__Pedosphaerales--3||o__Phycisphaerales--1:gtdb_phylum_counter=p__Planctomycetota--1||p__Verrucomicrobiota--3:gtdb_species_counter=s__JAEUIT01 sp016795065--1||s__SXXZ01 sp903930165--1||s__UBA11358 sp903827955--1||s__UBA11358 sp903884535--1:heptad_counter=MCP-38H--5:lbd_counter=:lca_tree=d__Bacteria:length_avg=159.0:length_max=159.0:length_min=159.0:length_std=0:length_sum=159.0:mismatch_avg=40.0:mismatch_max=40.0:mismatch_min=40.0:mismatch_std=0:mismatch_sum=40.0:name=N897299:qcovhsp_avg=97.0:qcovhsp_max=97.0:qcovhsp_min=97.0:qcovhsp_std=0:qcovhsp_sum=97.0:qend_avg=164.0:qend_max=164.0:qend_min=164.0:qend_std=0:qend_sum=164.0:qstart_avg=6.0:qstart_max=6.0:qstart_min=6.0:qstart_std=0:qstart_sum=6.0:ref_name_counter=GB_GCA_016713365.1_protein.faa_JADJPG010000025.1_53@PF00015_full_PFAM.601.770--1:scovhsp_avg=94.1:scovhsp_max=94.1:scovhsp_min=94.1:scovhsp_std=0:scovhsp_sum=94.1:send_avg=160.0:send_max=160.0:send_min=160.0:send_std=0:send_sum=160.0:sstart_avg=2.0:sstart_max=2.0:sstart_min=2.0:sstart_std=0:sstart_sum=2.0])0.839:0.0188952[&&NHX:Sample_counter=rhizpot3--1||rhiztom1--8||rhiztom2--9||rhiztom3--3:Type_counter=GTDB--10||capture--21:besthit_avg=83.13076923076922:besthit_max=90.4:besthit_min=74.8:besthit_std=4.088476614295481:besthit_sum=1080.6999999999998:bitscore_avg=194.3846153846154:bitscore_max=217.0:bitscore_min=168.0:bitscore_std=17.614096918559586:bitscore_sum=2527.0:capture_class_counter=c__Alphaproteobacteria--5||c__Gammaproteobacteria--8||c__Moorellia--3||c__Thermodesulfobacteria--5:capture_domain_counter=d__Bacteria--21:capture_family_counter=f__Ancalomicrobiaceae--3||f__Beijerinckiaceae--1||f__Methylothermaceae--1||f__Moorellaceae--3||f__Pseudomonadaceae--7||f__Rhodospirillaceae--1||f__Thermodesulfobacteriaceae--5:capture_genus_counter=g__JADFXL01--1||g__Methylobacterium--1||g__Methylohalobius--1||g__Moorella--3||g__Pinisolibacter--3||g__Pseudomonas_E--7||g__Thermosulfurimonas_A--5:capture_order_counter=o__Methylococcales--1||o__Moorellales--3||o__Pseudomonadales--7||o__Rhizobiales--4||o__Rhodospirillales--1||o__Thermodesulfobacteriales--5:capture_phylum_counter=p__Desulfobacterota--5||p__Firmicutes_B--3||p__Proteobacteria--13:capture_species_counter=s__JADFXL01 sp015233585--1||s__Methylobacterium platani--1||s__Methylohalobius crimeensis--1||s__Moorella sp006538365--3||s__Pinisolibacter sp002298965--3||s__Pseudomonas_E fulgida--6||s__Pseudomonas_E simiae--1||s__Thermosulfurimonas_A sp015494725--5:evalue_avg=6.73176342823587e-55:evalue_max=8.65e-54:evalue_min=1.35e-72:evalue_std=2.3968483946132292e-54:evalue_sum=8.751292456706631e-54:gapopen_avg=0.23076923076923078:gapopen_max=2.0:gapopen_min=0.0:gapopen_std=0.599144689515278:gapopen_sum=3.0:gtdb_class_counter=c__Phycisphaerae--1||c__RBG-16-71-46--1||c__Verrucomicrobiae--8:gtdb_domain_counter=d__Bacteria--10:gtdb_family_counter=f__Opitutaceae--4||f__RBG-16-71-46--1||f__SM1A02--1||f__UBA11358--2||f__UBA9464--2:gtdb_genus_counter=g__CAIWAH01--1||g__CAIXRL01--1||g__Didemnitutus--1||g__J108--1||g__JAEUIT01--1||g__Lacunisphaera--1||g__Nibricoccus--1||g__SXXZ01--1||g__UBA11358--2:gtdb_order_counter=o__Opitutales--4||o__Pedosphaerales--4||o__Phycisphaerales--1||o__RBG-16-71-46--1:gtdb_phylum_counter=p__Eisenbacteria--1||p__Planctomycetota--1||p__Verrucomicrobiota--8:gtdb_species_counter=s__CAIWAH01 sp903910585--1||s__CAIXRL01 sp016710095--1||s__Didemnitutus sp903885525--1||s__J108 sp014879845--1||s__JAEUIT01 sp016795065--1||s__Lacunisphaera limnophila--1||s__Nibricoccus aquaticus--1||s__SXXZ01 sp903930165--1||s__UBA11358 sp903827955--1||s__UBA11358 sp903884535--1:heptad_counter=MCP-38H--31:lbd_counter=:lca_tree=d__Bacteria:length_avg=141.23076923076923:length_max=159.0:length_min=114.0:length_std=16.603984693208666:length_sum=1836.0:mismatch_avg=24.0:mismatch_max=40.0:mismatch_min=11.0:mismatch_std=7.895146188218008:mismatch_sum=312.0:name=N897300:qcovhsp_avg=97.34615384615384:qcovhsp_max=100.0:qcovhsp_min=95.2:qcovhsp_std=1.5338488542526953:qcovhsp_sum=1265.5:qend_avg=143.46153846153845:qend_max=164.0:qend_min=117.0:qend_std=17.452866930752784:qend_sum=1865.0:qstart_avg=3.4615384615384617:qstart_max=7.0:qstart_min=1.0:qstart_std=2.145358735168574:qstart_sum=45.0:ref_name_counter=GB_GCA_016710095.1_protein.faa_JADJLL010000032.1_36@PF00015_full_PFAM.525.707--5||GB_GCA_016713365.1_protein.faa_JADJPG010000025.1_53@PF00015_full_PFAM.601.770--1||RS_GCF_001746835.1_protein.faa_NZ_CP016094.1_2666@PF00015_full_PFAM.875.1062--7:scovhsp_avg=76.93076923076923:scovhsp_max=94.1:scovhsp_min=61.0:scovhsp_std=9.636855003525492:scovhsp_sum=1000.1:send_avg=156.23076923076923:send_max=160.0:send_min=142.0:send_std=4.548879828299237:send_sum=2031.0:sstart_avg=16.076923076923077:sstart_max=38.0:sstart_min=2.0:sstart_std=14.332140677870015:sstart_sum=209.0],((f7f52abf-a64b-4b1a-8721-01c189c1070e_5@MCPsignal.119.257:0.0584096[&&NHX:Sample=rhiztom3:Type=capture:besthit=79.3:bitscore=180.0:capture_class=c__Thermodesulfobacteria:capture_domain=d__Bacteria:capture_family=f__Thermodesulfobacteriaceae:capture_genus=g__Thermosulfurimonas_A:capture_order=o__Thermodesulfobacteriales:capture_phylum=p__Desulfobacterota:capture_species=s__Thermosulfurimonas_A dismutans_A:evalue=1.64e-58:gapopen=0.0:heptad=MCP-38H:length=135.0:mismatch=28.0:qcovhsp=97.8:qend=138.0:qstart=4.0:ref_name=RS_GCF_000014265.1_protein.faa_NC_008312.1_4488@PF00015_full_PFAM.959.1135:scovhsp=76.7:send=157.0:sstart=23.0],(GB_GCA_016795425.1_protein.faa_JAEUHG010000227.1_21@PF00015_full_PFAM.671.849:5e-09[&&NHX:Type=GTDB:gtdb_class=c__Verrucomicrobiae:gtdb_domain=d__Bacteria:gtdb_family=f__CAIMTB01:gtdb_genus=g__CAIMTB01:gtdb_order=o__Pedosphaerales:gtdb_phylum=p__Verrucomicrobiota:gtdb_species=s__CAIMTB01 sp016795425:heptad=MCP-38H:species=d__Bacteria_p__Verrucomicrobiota_c__Verrucomicrobiae_o__Pedosphaerales_f__CAIMTB01_g__CAIMTB01_s__CAIMTB01 sp016795425],727d1e52-dc71-4c8a-966c-9ca7ded58deb_2@MCPsignal.537.665:0.0551512[&&NHX:Sample=rhizpot3:Type=capture:besthit=83.7:bitscore=184.0:capture_class=c__Alphaproteobacteria:capture_domain=d__Bacteria:capture_family=f__Magnetospirillaceae:capture_genus=g__Phaeospirillum:capture_order=o__Rhodospirillales:capture_phylum=p__Proteobacteria:capture_species=s__Phaeospirillum sp002105535:evalue=2.28e-60:gapopen=1.0:heptad=MCP-38H:length=129.0:mismatch=20.0:qcovhsp=100.0:qend=128.0:qstart=1.0:ref_name=GB_GCA_009885105.1_protein.faa_VFLI01000006.1_18@PF00015_full_PFAM.700.875:scovhsp=73.7:send=157.0:sstart=29.0])0.765:0.0315173[&&NHX:Sample_counter=rhizpot3--1:Type_counter=GTDB--1||capture--1:besthit_avg=83.7:besthit_max=83.7:besthit_min=83.7:besthit_std=0:besthit_sum=83.7:bitscore_avg=184.0:bitscore_max=184.0:bitscore_min=184.0:bitscore_std=0:bitscore_sum=184.0:capture_class_counter=c__Alphaproteobacteria--1:capture_domain_counter=d__Bacteria--1:capture_family_counter=f__Magnetospirillaceae--1:capture_genus_counter=g__Phaeospirillum--1:capture_order_counter=o__Rhodospirillales--1:capture_phylum_counter=p__Proteobacteria--1:capture_species_counter=s__Phaeospirillum sp002105535--1:evalue_avg=2.28e-60:evalue_max=2.28e-60:evalue_min=2.28e-60:evalue_std=0:evalue_sum=2.28e-60:gapopen_avg=1.0:gapopen_max=1.0:gapopen_min=1.0:gapopen_std=0:gapopen_sum=1.0:gtdb_class_counter=c__Verrucomicrobiae--1:gtdb_domain_counter=d__Bacteria--1:gtdb_family_counter=f__CAIMTB01--1:gtdb_genus_counter=g__CAIMTB01--1:gtdb_order_counter=o__Pedosphaerales--1:gtdb_phylum_counter=p__Verrucomicrobiota--1:gtdb_species_counter=s__CAIMTB01 sp016795425--1:heptad_counter=MCP-38H--2:lbd_counter=:lca_tree=s__CAIMTB01 sp016795425:length_avg=129.0:length_max=129.0:length_min=129.0:length_std=0:length_sum=129.0:mismatch_avg=20.0:mismatch_max=20.0:mismatch_min=20.0:mismatch_std=0:mismatch_sum=20.0:name=N897304:qcovhsp_avg=100.0:qcovhsp_max=100.0:qcovhsp_min=100.0:qcovhsp_std=0:qcovhsp_sum=100.0:qend_avg=128.0:qend_max=128.0:qend_min=128.0:qend_std=0:qend_sum=128.0:qstart_avg=1.0:qstart_max=1.0:qstart_min=1.0:qstart_std=0:qstart_sum=1.0:ref_name_counter=GB_GCA_009885105.1_protein.faa_VFLI01000006.1_18@PF00015_full_PFAM.700.875--1:scovhsp_avg=73.7:scovhsp_max=73.7:scovhsp_min=73.7:scovhsp_std=0:scovhsp_sum=73.7:send_avg=157.0:send_max=157.0:send_min=157.0:send_std=0:send_sum=157.0:sstart_avg=29.0:sstart_max=29.0:sstart_min=29.0:sstart_std=0:sstart_sum=29.0])0.875:0.0266695[&&NHX:Sample_counter=rhizpot3--1||rhiztom3--1:Type_counter=GTDB--1||capture--2:besthit_avg=81.5:besthit_max=83.7:besthit_min=79.3:besthit_std=3.111269837220813:besthit_sum=163.0:bitscore_avg=182.0:bitscore_max=184.0:bitscore_min=180.0:bitscore_std=2.8284271247461903:bitscore_sum=364.0:capture_class_counter=c__Alphaproteobacteria--1||c__Thermodesulfobacteria--1:capture_domain_counter=d__Bacteria--2:capture_family_counter=f__Magnetospirillaceae--1||f__Thermodesulfobacteriaceae--1:capture_genus_counter=g__Phaeospirillum--1||g__Thermosulfurimonas_A--1:capture_order_counter=o__Rhodospirillales--1||o__Thermodesulfobacteriales--1:capture_phylum_counter=p__Desulfobacterota--1||p__Proteobacteria--1:capture_species_counter=s__Phaeospirillum sp002105535--1||s__Thermosulfurimonas_A dismutans_A--1:evalue_avg=8.313999999999998e-59:evalue_max=1.64e-58:evalue_min=2.28e-60:evalue_std=1.1435330865348845e-58:evalue_sum=1.6627999999999997e-58:gapopen_avg=0.5:gapopen_max=1.0:gapopen_min=0.0:gapopen_std=0.7071067811865476:gapopen_sum=1.0:gtdb_class_counter=c__Verrucomicrobiae--1:gtdb_domain_counter=d__Bacteria--1:gtdb_family_counter=f__CAIMTB01--1:gtdb_genus_counter=g__CAIMTB01--1:gtdb_order_counter=o__Pedosphaerales--1:gtdb_phylum_counter=p__Verrucomicrobiota--1:gtdb_species_counter=s__CAIMTB01 sp016795425--1:heptad_counter=MCP-38H--3:lbd_counter=:lca_tree=s__CAIMTB01 sp016795425:length_avg=132.0:length_max=135.0:length_min=129.0:length_std=4.242640687119285:length_sum=264.0:mismatch_avg=24.0:mismatch_max=28.0:mismatch_min=20.0:mismatch_std=5.656854249492381:mismatch_sum=48.0:name=N897305:qcovhsp_avg=98.9:qcovhsp_max=100.0:qcovhsp_min=97.8:qcovhsp_std=1.5556349186104066:qcovhsp_sum=197.8:qend_avg=133.0:qend_max=138.0:qend_min=128.0:qend_std=7.0710678118654755:qend_sum=266.0:qstart_avg=2.5:qstart_max=4.0:qstart_min=1.0:qstart_std=2.1213203435596424:qstart_sum=5.0:ref_name_counter=GB_GCA_009885105.1_protein.faa_VFLI01000006.1_18@PF00015_full_PFAM.700.875--1||RS_GCF_000014265.1_protein.faa_NC_008312.1_4488@PF00015_full_PFAM.959.1135--1:scovhsp_avg=75.2:scovhsp_max=76.7:scovhsp_min=73.7:scovhsp_std=2.1213203435596424:scovhsp_sum=150.4:send_avg=157.0:send_max=157.0:send_min=157.0:send_std=0.0:send_sum=314.0:sstart_avg=26.0:sstart_max=29.0:sstart_min=23.0:sstart_std=4.242640687119285:sstart_sum=52.0],((GB_GCA_016124235.1_protein.faa_WGOC01000014.1_59@PF00015_full_PFAM.636.814:5e-09[&&NHX:Type=GTDB:gtdb_class=c__Verrucomicrobiae:gtdb_domain=d__Bacteria:gtdb_family=f__RI-55:gtdb_genus=g__RI-55:gtdb_order=o__Pedosphaerales:gtdb_phylum=p__Verrucomicrobiota:gtdb_species=s__RI-55 sp016124235:heptad=MCP-38H:species=d__Bacteria_p__Verrucomicrobiota_c__Verrucomicrobiae_o__Pedosphaerales_f__RI-55_g__RI-55_s__RI-55 sp016124235],(914bb28d-b755-4cca-a769-b0d28ca66430_3@MCPsignal.309.410:0.0214916[&&NHX:Sample=rhiztom2:Type=capture:besthit=78.0:bitscore=138.0:capture_class=c__Actinomycetia:capture_domain=d__Bacteria:capture_family=f__Cellulomonadaceae:capture_genus=g__Cellulomonas:capture_order=o__Actinomycetales:capture_phylum=p__Actinobacteriota:capture_species=s__Cellulomonas endophytica:evalue=1.87e-42:gapopen=0.0:heptad=MCP-38H:length=100.0:mismatch=22.0:qcovhsp=99.0:qend=100.0:qstart=1.0:ref_name=RS_GCF_901538265.1_protein.faa_NZ_LR593886.1_5066@PF00015_full_PFAM.467.642:scovhsp=57.1:send=157.0:sstart=58.0],aacd89ed-02ad-4b20-b5ab-7f358dbd0b16_5@MCPsignal.66.228:0.00473346[&&NHX:Sample=rhiztom3:Type=capture:besthit=74.7:bitscore=202.0:capture_class=c__UBA11346:capture_domain=d__Bacteria:capture_family=f__UBA11346:capture_genus=g__UBA11346:capture_order=o__UBA11346:capture_phylum=p__Planctomycetota:capture_species=s__UBA11346 sp017302815:evalue=1.24e-66:gapopen=0.0:heptad=MCP-38H:length=158.0:mismatch=40.0:qcovhsp=97.5:qend=162.0:qstart=5.0:ref_name=GB_GCA_000531095.1_protein.faa_HG799468.1_288@PF00015_full_PFAM.467.642:scovhsp=90.3:send=159.0:sstart=2.0])0:5.335e-06[&&NHX:Sample_counter=rhiztom2--1||rhiztom3--1:Type_counter=capture--2:besthit_avg=76.35:besthit_max=78.0:besthit_min=74.7:besthit_std=2.333452377915605:besthit_sum=152.7:bitscore_avg=170.0:bitscore_max=202.0:bitscore_min=138.0:bitscore_std=45.254833995939045:bitscore_sum=340.0:capture_class_counter=c__Actinomycetia--1||c__UBA11346--1:capture_domain_counter=d__Bacteria--2:capture_family_counter=f__Cellulomonadaceae--1||f__UBA11346--1:capture_genus_counter=g__Cellulomonas--1||g__UBA11346--1:capture_order_counter=o__Actinomycetales--1||o__UBA11346--1:capture_phylum_counter=p__Actinobacteriota--1||p__Planctomycetota--1:capture_species_counter=s__Cellulomonas endophytica--1||s__UBA11346 sp017302815--1:evalue_avg=9.35e-43:evalue_max=1.87e-42:evalue_min=1.24e-66:evalue_std=1.322289680818844e-42:evalue_sum=1.87e-42:gapopen_avg=0.0:gapopen_max=0.0:gapopen_min=0.0:gapopen_std=0.0:gapopen_sum=0.0:gtdb_class_counter=:gtdb_domain_counter=:gtdb_family_counter=:gtdb_genus_counter=:gtdb_order_counter=:gtdb_phylum_counter=:gtdb_species_counter=:heptad_counter=MCP-38H--2:lbd_counter=:length_avg=129.0:length_max=158.0:length_min=100.0:length_std=41.012193308819754:length_sum=258.0:mismatch_avg=31.0:mismatch_max=40.0:mismatch_min=22.0:mismatch_std=12.727922061357855:mismatch_sum=62.0:name=N897309:qcovhsp_avg=98.25:qcovhsp_max=99.0:qcovhsp_min=97.5:qcovhsp_std=1.0606601717798212:qcovhsp_sum=196.5:qend_avg=131.0:qend_max=162.0:qend_min=100.0:qend_std=43.840620433565945:qend_sum=262.0:qstart_avg=3.0:qstart_max=5.0:qstart_min=1.0:qstart_std=2.8284271247461903:qstart_sum=6.0:ref_name_counter=GB_GCA_000531095.1_protein.faa_HG799468.1_288@PF00015_full_PFAM.467.642--1||RS_GCF_901538265.1_protein.faa_NZ_LR593886.1_5066@PF00015_full_PFAM.467.642--1:scovhsp_avg=73.7:scovhsp_max=90.3:scovhsp_min=57.1:scovhsp_std=23.475945135393374:scovhsp_sum=147.4:send_avg=158.0:send_max=159.0:send_min=157.0:send_std=1.4142135623730951:send_sum=316.0:sstart_avg=30.0:sstart_max=58.0:sstart_min=2.0:sstart_std=39.59797974644666:sstart_sum=60.0])0.999:0.0934415[&&NHX:Sample_counter=rhiztom2--1||rhiztom3--1:Type_counter=GTDB--1||capture--2:besthit_avg=76.35:besthit_max=78.0:besthit_min=74.7:besthit_std=2.333452377915605:besthit_sum=152.7:bitscore_avg=170.0:bitscore_max=202.0:bitscore_min=138.0:bitscore_std=45.254833995939045:bitscore_sum=340.0:capture_class_counter=c__Actinomycetia--1||c__UBA11346--1:capture_domain_counter=d__Bacteria--2:capture_family_counter=f__Cellulomonadaceae--1||f__UBA11346--1:capture_genus_counter=g__Cellulomonas--1||g__UBA11346--1:capture_order_counter=o__Actinomycetales--1||o__UBA11346--1:capture_phylum_counter=p__Actinobacteriota--1||p__Planctomycetota--1:capture_species_counter=s__Cellulomonas endophytica--1||s__UBA11346 sp017302815--1:evalue_avg=9.35e-43:evalue_max=1.87e-42:evalue_min=1.24e-66:evalue_std=1.322289680818844e-42:evalue_sum=1.87e-42:gapopen_avg=0.0:gapopen_max=0.0:gapopen_min=0.0:gapopen_std=0.0:gapopen_sum=0.0:gtdb_class_counter=c__Verrucomicrobiae--1:gtdb_domain_counter=d__Bacteria--1:gtdb_family_counter=f__RI-55--1:gtdb_genus_counter=g__RI-55--1:gtdb_order_counter=o__Pedosphaerales--1:gtdb_phylum_counter=p__Verrucomicrobiota--1:gtdb_species_counter=s__RI-55 sp016124235--1:heptad_counter=MCP-38H--3:lbd_counter=:lca_tree=s__RI-55 sp016124235:length_avg=129.0:length_max=158.0:length_min=100.0:length_std=41.012193308819754:length_sum=258.0:mismatch_avg=31.0:mismatch_max=40.0:mismatch_min=22.0:mismatch_std=12.727922061357855:mismatch_sum=62.0:name=N897310:qcovhsp_avg=98.25:qcovhsp_max=99.0:qcovhsp_min=97.5:qcovhsp_std=1.0606601717798212:qcovhsp_sum=196.5:qend_avg=131.0:qend_max=162.0:qend_min=100.0:qend_std=43.840620433565945:qend_sum=262.0:qstart_avg=3.0:qstart_max=5.0:qstart_min=1.0:qstart_std=2.8284271247461903:qstart_sum=6.0:ref_name_counter=GB_GCA_000531095.1_protein.faa_HG799468.1_288@PF00015_full_PFAM.467.642--1||RS_GCF_901538265.1_protein.faa_NZ_LR593886.1_5066@PF00015_full_PFAM.467.642--1:scovhsp_avg=73.7:scovhsp_max=90.3:scovhsp_min=57.1:scovhsp_std=23.475945135393374:scovhsp_sum=147.4:send_avg=158.0:send_max=159.0:send_min=157.0:send_std=1.4142135623730951:send_sum=316.0:sstart_avg=30.0:sstart_max=58.0:sstart_min=2.0:sstart_std=39.59797974644666:sstart_sum=60.0],((a3727f51-1f2d-45d8-8a91-018c8c76797b_5@MCPsignal.183.284:5e-09[&&NHX:Sample=rhiztom2:Type=capture:besthit=81.8:bitscore=139.0:capture_class=c__Actinomycetia:capture_domain=d__Bacteria:capture_family=f__Geodermatophilaceae:capture_genus=g__Blastococcus:capture_order=o__Mycobacteriales:capture_phylum=p__Actinobacteriota:capture_species=s__Blastococcus saxobsidens:evalue=6.02e-43:gapopen=0.0:heptad=MCP-38H:length=99.0:mismatch=18.0:qcovhsp=98.0:qend=101.0:qstart=3.0:ref_name=GB_GCA_016793885.1_protein.faa_JAEUHE010000149.1_49@PF00015_full_PFAM.621.805:scovhsp=53.8:send=99.0:sstart=1.0],(4a74b68f-b7cf-41ac-89ea-892fdefeb910_3@MCPsignal.485.593:5e-09[&&NHX:Sample=rhizpot1:Type=capture:besthit=94.3:bitscore=151.0:capture_class=c__Actinomycetia:capture_domain=d__Bacteria:capture_family=f__Geodermatophilaceae:capture_genus=g__Blastococcus:capture_order=o__Mycobacteriales:capture_phylum=p__Actinobacteriota:capture_species=s__Blastococcus saxobsidens:evalue=1.49e-47:gapopen=0.0:heptad=MCP-38H:length=105.0:mismatch=6.0:qcovhsp=97.2:qend=108.0:qstart=4.0:ref_name=GB_GCA_003452185.1_protein.faa_DMJJ01000304.1_1@PF00015_full_PFAM.505.687:scovhsp=57.7:send=105.0:sstart=1.0],debdf0f1-0d1f-5b54-889a-3609352b398b_5@MCPsignal.394.508:5e-09[&&NHX:Sample=rhiztom1:Type=capture:besthit=91.0:bitscore=155.0:capture_class=c__Actinomycetia:capture_domain=d__Bacteria:capture_family=f__Geodermatophilaceae:capture_genus=g__Blastococcus:capture_order=o__Mycobacteriales:capture_phylum=p__Actinobacteriota:capture_species=s__Blastococcus saxobsidens:evalue=5.74e-49:gapopen=0.0:heptad=MCP-38H:length=111.0:mismatch=10.0:qcovhsp=97.4:qend=114.0:qstart=4.0:ref_name=GB_GCA_003452185.1_protein.faa_DMJJ01000304.1_1@PF00015_full_PFAM.505.687:scovhsp=61.0:send=111.0:sstart=1.0])0.444:5e-09[&&NHX:Sample_counter=rhizpot1--1||rhiztom1--1:Type_counter=capture--2:besthit_avg=92.65:besthit_max=94.3:besthit_min=91.0:besthit_std=2.333452377915605:besthit_sum=185.3:bitscore_avg=153.0:bitscore_max=155.0:bitscore_min=151.0:bitscore_std=2.8284271247461903:bitscore_sum=306.0:capture_class_counter=c__Actinomycetia--2:capture_domain_counter=d__Bacteria--2:capture_family_counter=f__Geodermatophilaceae--2:capture_genus_counter=g__Blastococcus--2:capture_order_counter=o__Mycobacteriales--2:capture_phylum_counter=p__Actinobacteriota--2:capture_species_counter=s__Blastococcus saxobsidens--2:evalue_avg=7.737e-48:evalue_max=1.49e-47:evalue_min=5.74e-49:evalue_std=1.0130011747278481e-47:evalue_sum=1.5474e-47:gapopen_avg=0.0:gapopen_max=0.0:gapopen_min=0.0:gapopen_std=0.0:gapopen_sum=0.0:gtdb_class_counter=:gtdb_domain_counter=:gtdb_family_counter=:gtdb_genus_counter=:gtdb_order_counter=:gtdb_phylum_counter=:gtdb_species_counter=:heptad_counter=MCP-38H--2:lbd_counter=:length_avg=108.0:length_max=111.0:length_min=105.0:length_std=4.242640687119285:length_sum=216.0:mismatch_avg=8.0:mismatch_max=10.0:mismatch_min=6.0:mismatch_std=2.8284271247461903:mismatch_sum=16.0:name=N897314:qcovhsp_avg=97.30000000000001:qcovhsp_max=97.4:qcovhsp_min=97.2:qcovhsp_std=0.14142135623731153:qcovhsp_sum=194.60000000000002:qend_avg=111.0:qend_max=114.0:qend_min=108.0:qend_std=4.242640687119285:qend_sum=222.0:qstart_avg=4.0:qstart_max=4.0:qstart_min=4.0:qstart_std=0.0:qstart_sum=8.0:ref_name_counter=GB_GCA_003452185.1_protein.faa_DMJJ01000304.1_1@PF00015_full_PFAM.505.687--2:scovhsp_avg=59.35:scovhsp_max=61.0:scovhsp_min=57.7:scovhsp_std=2.333452377915605:scovhsp_sum=118.7:send_avg=108.0:send_max=111.0:send_min=105.0:send_std=4.242640687119285:send_sum=216.0:sstart_avg=1.0:sstart_max=1.0:sstart_min=1.0:sstart_std=0.0:sstart_sum=2.0])0.977:0.0564638[&&NHX:Sample_counter=rhizpot1--1||rhiztom1--1||rhiztom2--1:Type_counter=capture--3:besthit_avg=89.03333333333335:besthit_max=94.3:besthit_min=81.8:besthit_std=6.477911185971396:besthit_sum=267.1:bitscore_avg=148.33333333333334:bitscore_max=155.0:bitscore_min=139.0:bitscore_std=8.32666399786453:bitscore_sum=445.0:capture_class_counter=c__Actinomycetia--3:capture_domain_counter=d__Bacteria--3:capture_family_counter=f__Geodermatophilaceae--3:capture_genus_counter=g__Blastococcus--3:capture_order_counter=o__Mycobacteriales--3:capture_phylum_counter=p__Actinobacteriota--3:capture_species_counter=s__Blastococcus saxobsidens--3:evalue_avg=2.006718246666667e-43:evalue_max=6.02e-43:evalue_min=5.74e-49:evalue_std=3.475603951669345e-43:evalue_sum=6.0201547400000005e-43:gapopen_avg=0.0:gapopen_max=0.0:gapopen_min=0.0:gapopen_std=0.0:gapopen_sum=0.0:gtdb_class_counter=:gtdb_domain_counter=:gtdb_family_counter=:gtdb_genus_counter=:gtdb_order_counter=:gtdb_phylum_counter=:gtdb_species_counter=:heptad_counter=MCP-38H--3:lbd_counter=:length_avg=105.0:length_max=111.0:length_min=99.0:length_std=6.0:length_sum=315.0:mismatch_avg=11.333333333333334:mismatch_max=18.0:mismatch_min=6.0:mismatch_std=6.110100926607787:mismatch_sum=34.0:name=N897315:qcovhsp_avg=97.53333333333335:qcovhsp_max=98.0:qcovhsp_min=97.2:qcovhsp_std=0.4163331998932245:qcovhsp_sum=292.6:qend_avg=107.66666666666667:qend_max=114.0:qend_min=101.0:qend_std=6.506407098647712:qend_sum=323.0:qstart_avg=3.6666666666666665:qstart_max=4.0:qstart_min=3.0:qstart_std=0.5773502691896258:qstart_sum=11.0:ref_name_counter=GB_GCA_003452185.1_protein.faa_DMJJ01000304.1_1@PF00015_full_PFAM.505.687--2||GB_GCA_016793885.1_protein.faa_JAEUHE010000149.1_49@PF00015_full_PFAM.621.805--1:scovhsp_avg=57.5:scovhsp_max=61.0:scovhsp_min=53.8:scovhsp_std=3.6041642581880216:scovhsp_sum=172.5:send_avg=105.0:send_max=111.0:send_min=99.0:send_std=6.0:send_sum=315.0:sstart_avg=1.0:sstart_max=1.0:sstart_min=1.0:sstart_std=0.0:sstart_sum=3.0],(GB_GCA_903944085.1_protein.faa_CAJAQO010000121.1_12@PF00015_full_PFAM.620.798:0.0194656[&&NHX:Type=GTDB:gtdb_class=c__Verrucomicrobiae:gtdb_domain=d__Bacteria:gtdb_family=f__UBA11358:gtdb_genus=g__UBA11358:gtdb_order=o__Pedosphaerales:gtdb_phylum=p__Verrucomicrobiota:gtdb_species=s__UBA11358 sp903944085:heptad=MCP-38H:species=d__Bacteria_p__Verrucomicrobiota_c__Verrucomicrobiae_o__Pedosphaerales_f__UBA11358_g__UBA11358_s__UBA11358 sp903944085],((GB_GCA_003452185.1_protein.faa_DMJJ01000304.1_1@PF00015_full_PFAM.505.687:0.0272152[&&NHX:Type=GTDB:gtdb_class=c__Verrucomicrobiae:gtdb_domain=d__Bacteria:gtdb_family=f__UBA11320:gtdb_genus=g__UBA11320:gtdb_order=o__Pedosphaerales:gtdb_phylum=p__Verrucomicrobiota:gtdb_species=s__UBA11320 sp003452185:heptad=MCP-38H:species=d__Bacteria_p__Verrucomicrobiota_c__Verrucomicrobiae_o__Pedosphaerales_f__UBA11320_g__UBA11320_s__UBA11320 sp003452185],(GB_GCA_016793885.1_protein.faa_JAEUHE010000149.1_49@PF00015_full_PFAM.621.805:0.00987227[&&NHX:Type=GTDB:gtdb_class=c__Verrucomicrobiae:gtdb_domain=d__Bacteria:gtdb_family=f__UBA11320:gtdb_genus=g__UBA11320:gtdb_order=o__Pedosphaerales:gtdb_phylum=p__Verrucomicrobiota:gtdb_species=s__UBA11320 sp016793885:heptad=MCP-38H:species=d__Bacteria_p__Verrucomicrobiota_c__Verrucomicrobiae_o__Pedosphaerales_f__UBA11320_g__UBA11320_s__UBA11320 sp016793885],GB_GCA_016713365.1_protein.faa_JADJPG010000025.1_53@PF00015_full_PFAM.601.770:0.0160923[&&NHX:Type=GTDB:gtdb_class=c__Verrucomicrobiae:gtdb_domain=d__Bacteria:gtdb_family=f__JADJPG01:gtdb_genus=g__JADJPG01:gtdb_order=o__Pedosphaerales:gtdb_phylum=p__Verrucomicrobiota:gtdb_species=s__JADJPG01 sp016713365:heptad=MCP-38H:species=d__Bacteria_p__Verrucomicrobiota_c__Verrucomicrobiae_o__Pedosphaerales_f__JADJPG01_g__JADJPG01_s__JADJPG01 sp016713365])0.885:0.0135295[&&NHX:Sample_counter=:Type_counter=GTDB--2:capture_class_counter=:capture_domain_counter=:capture_family_counter=:capture_genus_counter=:capture_order_counter=:capture_phylum_counter=:capture_species_counter=:evoltype=D:gtdb_class_counter=c__Verrucomicrobiae--2:gtdb_domain_counter=d__Bacteria--2:gtdb_family_counter=f__JADJPG01--1||f__UBA11320--1:gtdb_genus_counter=g__JADJPG01--1||g__UBA11320--1:gtdb_order_counter=o__Pedosphaerales--2:gtdb_phylum_counter=p__Verrucomicrobiota--2:gtdb_species_counter=s__JADJPG01 sp016713365--1||s__UBA11320 sp016793885--1:heptad_counter=MCP-38H--2:lbd_counter=:lca=d__Bacteria:lca_tree=o__Pedosphaerales:name=N897320:ref_name_counter=])0.906:0.0243619[&&NHX:Sample_counter=:Type_counter=GTDB--3:capture_class_counter=:capture_domain_counter=:capture_family_counter=:capture_genus_counter=:capture_order_counter=:capture_phylum_counter=:capture_species_counter=:evoltype=D:gtdb_class_counter=c__Verrucomicrobiae--3:gtdb_domain_counter=d__Bacteria--3:gtdb_family_counter=f__JADJPG01--1||f__UBA11320--2:gtdb_genus_counter=g__JADJPG01--1||g__UBA11320--2:gtdb_order_counter=o__Pedosphaerales--3:gtdb_phylum_counter=p__Verrucomicrobiota--3:gtdb_species_counter=s__JADJPG01 sp016713365--1||s__UBA11320 sp003452185--1||s__UBA11320 sp016793885--1:heptad_counter=MCP-38H--3:lbd_counter=:lca=d__Bacteria:lca_tree=o__Pedosphaerales:name=N897321:ref_name_counter=],(GB_GCA_903907995.1_protein.faa_CAIVQH010000028.1_9@PF00015_full_PFAM.609.783:6e-09[&&NHX:Type=GTDB:gtdb_class=c__Verrucomicrobiae:gtdb_domain=d__Bacteria:gtdb_family=f__UBA9464:gtdb_genus=g__CAIVQB01:gtdb_order=o__Pedosphaerales:gtdb_phylum=p__Verrucomicrobiota:gtdb_species=s__CAIVQB01 sp903907995:heptad=MCP-38H:species=d__Bacteria_p__Verrucomicrobiota_c__Verrucomicrobiae_o__Pedosphaerales_f__UBA9464_g__CAIVQB01_s__CAIVQB01 sp903907995],GB_GCA_903922605.1_protein.faa_CAIXUG010000002.1_14@PF00015_full_PFAM.608.782:5e-09[&&NHX:Type=GTDB:gtdb_class=c__Verrucomicrobiae:gtdb_domain=d__Bacteria:gtdb_family=f__UBA9464:gtdb_genus=g__CAIVQB01:gtdb_order=o__Pedosphaerales:gtdb_phylum=p__Verrucomicrobiota:gtdb_species=s__CAIVQB01 sp903922605:heptad=MCP-38H:species=d__Bacteria_p__Verrucomicrobiota_c__Verrucomicrobiae_o__Pedosphaerales_f__UBA9464_g__CAIVQB01_s__CAIVQB01 sp903922605])0.968:0.0385193[&&NHX:Sample_counter=:Type_counter=GTDB--2:capture_class_counter=:capture_domain_counter=:capture_family_counter=:capture_genus_counter=:capture_order_counter=:capture_phylum_counter=:capture_species_counter=:evoltype=D:gtdb_class_counter=c__Verrucomicrobiae--2:gtdb_domain_counter=d__Bacteria--2:gtdb_family_counter=f__UBA9464--2:gtdb_genus_counter=g__CAIVQB01--2:gtdb_order_counter=o__Pedosphaerales--2:gtdb_phylum_counter=p__Verrucomicrobiota--2:gtdb_species_counter=s__CAIVQB01 sp903907995--1||s__CAIVQB01 sp903922605--1:heptad_counter=MCP-38H--2:lbd_counter=:lca=d__Bacteria:lca_tree=g__CAIVQB01:name=N897324:ref_name_counter=])0.926:0.0229102[&&NHX:Sample_counter=:Type_counter=GTDB--5:capture_class_counter=:capture_domain_counter=:capture_family_counter=:capture_genus_counter=:capture_order_counter=:capture_phylum_counter=:capture_species_counter=:evoltype=D:gtdb_class_counter=c__Verrucomicrobiae--5:gtdb_domain_counter=d__Bacteria--5:gtdb_family_counter=f__JADJPG01--1||f__UBA11320--2||f__UBA9464--2:gtdb_genus_counter=g__CAIVQB01--2||g__JADJPG01--1||g__UBA11320--2:gtdb_order_counter=o__Pedosphaerales--5:gtdb_phylum_counter=p__Verrucomicrobiota--5:gtdb_species_counter=s__CAIVQB01 sp903907995--1||s__CAIVQB01 sp903922605--1||s__JADJPG01 sp016713365--1||s__UBA11320 sp003452185--1||s__UBA11320 sp016793885--1:heptad_counter=MCP-38H--5:lbd_counter=:lca=d__Bacteria:lca_tree=o__Pedosphaerales:name=N897325:ref_name_counter=])0.593:0.0201748[&&NHX:Sample_counter=:Type_counter=GTDB--6:capture_class_counter=:capture_domain_counter=:capture_family_counter=:capture_genus_counter=:capture_order_counter=:capture_phylum_counter=:capture_species_counter=:evoltype=D:gtdb_class_counter=c__Verrucomicrobiae--6:gtdb_domain_counter=d__Bacteria--6:gtdb_family_counter=f__JADJPG01--1||f__UBA11320--2||f__UBA11358--1||f__UBA9464--2:gtdb_genus_counter=g__CAIVQB01--2||g__JADJPG01--1||g__UBA11320--2||g__UBA11358--1:gtdb_order_counter=o__Pedosphaerales--6:gtdb_phylum_counter=p__Verrucomicrobiota--6:gtdb_species_counter=s__CAIVQB01 sp903907995--1||s__CAIVQB01 sp903922605--1||s__JADJPG01 sp016713365--1||s__UBA11320 sp003452185--1||s__UBA11320 sp016793885--1||s__UBA11358 sp903944085--1:heptad_counter=MCP-38H--6:lbd_counter=:lca=d__Bacteria:lca_tree=o__Pedosphaerales:name=N897326:ref_name_counter=])0.637:0.0235178[&&NHX:Sample_counter=rhizpot1--1||rhiztom1--1||rhiztom2--1:Type_counter=GTDB--6||capture--3:besthit_avg=89.03333333333335:besthit_max=94.3:besthit_min=81.8:besthit_std=6.477911185971396:besthit_sum=267.1:bitscore_avg=148.33333333333334:bitscore_max=155.0:bitscore_min=139.0:bitscore_std=8.32666399786453:bitscore_sum=445.0:capture_class_counter=c__Actinomycetia--3:capture_domain_counter=d__Bacteria--3:capture_family_counter=f__Geodermatophilaceae--3:capture_genus_counter=g__Blastococcus--3:capture_order_counter=o__Mycobacteriales--3:capture_phylum_counter=p__Actinobacteriota--3:capture_species_counter=s__Blastococcus saxobsidens--3:evalue_avg=2.006718246666667e-43:evalue_max=6.02e-43:evalue_min=5.74e-49:evalue_std=3.475603951669345e-43:evalue_sum=6.0201547400000005e-43:gapopen_avg=0.0:gapopen_max=0.0:gapopen_min=0.0:gapopen_std=0.0:gapopen_sum=0.0:gtdb_class_counter=c__Verrucomicrobiae--6:gtdb_domain_counter=d__Bacteria--6:gtdb_family_counter=f__JADJPG01--1||f__UBA11320--2||f__UBA11358--1||f__UBA9464--2:gtdb_genus_counter=g__CAIVQB01--2||g__JADJPG01--1||g__UBA11320--2||g__UBA11358--1:gtdb_order_counter=o__Pedosphaerales--6:gtdb_phylum_counter=p__Verrucomicrobiota--6:gtdb_species_counter=s__CAIVQB01 sp903907995--1||s__CAIVQB01 sp903922605--1||s__JADJPG01 sp016713365--1||s__UBA11320 sp003452185--1||s__UBA11320 sp016793885--1||s__UBA11358 sp903944085--1:heptad_counter=MCP-38H--9:lbd_counter=:lca_tree=o__Pedosphaerales:length_avg=105.0:length_max=111.0:length_min=99.0:length_std=6.0:length_sum=315.0:mismatch_avg=11.333333333333334:mismatch_max=18.0:mismatch_min=6.0:mismatch_std=6.110100926607786:mismatch_sum=34.0:name=N897327:qcovhsp_avg=97.53333333333335:qcovhsp_max=98.0:qcovhsp_min=97.2:qcovhsp_std=0.4163331998932245:qcovhsp_sum=292.6:qend_avg=107.66666666666667:qend_max=114.0:qend_min=101.0:qend_std=6.506407098647712:qend_sum=323.0:qstart_avg=3.6666666666666665:qstart_max=4.0:qstart_min=3.0:qstart_std=0.5773502691896258:qstart_sum=11.0:ref_name_counter=GB_GCA_003452185.1_protein.faa_DMJJ01000304.1_1@PF00015_full_PFAM.505.687--2||GB_GCA_016793885.1_protein.faa_JAEUHE010000149.1_49@PF00015_full_PFAM.621.805--1:scovhsp_avg=57.5:scovhsp_max=61.0:scovhsp_min=53.8:scovhsp_std=3.6041642581880216:scovhsp_sum=172.5:send_avg=105.0:send_max=111.0:send_min=99.0:send_std=6.0:send_sum=315.0:sstart_avg=1.0:sstart_max=1.0:sstart_min=1.0:sstart_std=0.0:sstart_sum=3.0])0.674:0.0336077[&&NHX:Sample_counter=rhizpot1--1||rhiztom1--1||rhiztom2--2||rhiztom3--1:Type_counter=GTDB--7||capture--5:besthit_avg=83.96000000000001:besthit_max=94.3:besthit_min=74.7:besthit_std=8.40255913397817:besthit_sum=419.8:bitscore_avg=157.0:bitscore_max=202.0:bitscore_min=138.0:bitscore_std=26.22022120425379:bitscore_sum=785.0:capture_class_counter=c__Actinomycetia--4||c__UBA11346--1:capture_domain_counter=d__Bacteria--5:capture_family_counter=f__Cellulomonadaceae--1||f__Geodermatophilaceae--3||f__UBA11346--1:capture_genus_counter=g__Blastococcus--3||g__Cellulomonas--1||g__UBA11346--1:capture_order_counter=o__Actinomycetales--1||o__Mycobacteriales--3||o__UBA11346--1:capture_phylum_counter=p__Actinobacteriota--4||p__Planctomycetota--1:capture_species_counter=s__Blastococcus saxobsidens--3||s__Cellulomonas endophytica--1||s__UBA11346 sp017302815--1:evalue_avg=4.9440309480000006e-43:evalue_max=1.87e-42:evalue_min=1.24e-66:evalue_std=8.119624220804882e-43:evalue_sum=2.4720154740000003e-42:gapopen_avg=0.0:gapopen_max=0.0:gapopen_min=0.0:gapopen_std=0.0:gapopen_sum=0.0:gtdb_class_counter=c__Verrucomicrobiae--7:gtdb_domain_counter=d__Bacteria--7:gtdb_family_counter=f__JADJPG01--1||f__RI-55--1||f__UBA11320--2||f__UBA11358--1||f__UBA9464--2:gtdb_genus_counter=g__CAIVQB01--2||g__JADJPG01--1||g__RI-55--1||g__UBA11320--2||g__UBA11358--1:gtdb_order_counter=o__Pedosphaerales--7:gtdb_phylum_counter=p__Verrucomicrobiota--7:gtdb_species_counter=s__CAIVQB01 sp903907995--1||s__CAIVQB01 sp903922605--1||s__JADJPG01 sp016713365--1||s__RI-55 sp016124235--1||s__UBA11320 sp003452185--1||s__UBA11320 sp016793885--1||s__UBA11358 sp903944085--1:heptad_counter=MCP-38H--12:lbd_counter=:lca_tree=o__Pedosphaerales:length_avg=114.6:length_max=158.0:length_min=99.0:length_std=24.724481794367296:length_sum=573.0:mismatch_avg=19.2:mismatch_max=40.0:mismatch_min=6.0:mismatch_std=13.236313686219438:mismatch_sum=96.0:name=N897328:qcovhsp_avg=97.82000000000001:qcovhsp_max=99.0:qcovhsp_min=97.2:qcovhsp_std=0.7224956747275363:qcovhsp_sum=489.1:qend_avg=117.0:qend_max=162.0:qend_min=100.0:qend_std=25.787593916455254:qend_sum=585.0:qstart_avg=3.4:qstart_max=5.0:qstart_min=1.0:qstart_std=1.5165750888103102:qstart_sum=17.0:ref_name_counter=GB_GCA_000531095.1_protein.faa_HG799468.1_288@PF00015_full_PFAM.467.642--1||GB_GCA_003452185.1_protein.faa_DMJJ01000304.1_1@PF00015_full_PFAM.505.687--2||GB_GCA_016793885.1_protein.faa_JAEUHE010000149.1_49@PF00015_full_PFAM.621.805--1||RS_GCF_901538265.1_protein.faa_NZ_LR593886.1_5066@PF00015_full_PFAM.467.642--1:scovhsp_avg=63.980000000000004:scovhsp_max=90.3:scovhsp_min=53.8:scovhsp_std=14.933418898564385:scovhsp_sum=319.90000000000003:send_avg=126.2:send_max=159.0:send_min=99.0:send_std=29.34620929523948:send_sum=631.0:sstart_avg=12.6:sstart_max=58.0:sstart_min=1.0:sstart_std=25.38306522073329:sstart_sum=63.0])0.81:0.017511[&&NHX:Sample_counter=rhizpot1--1||rhizpot3--1||rhiztom1--1||rhiztom2--2||rhiztom3--2:Type_counter=GTDB--8||capture--7:besthit_avg=83.25714285714285:besthit_max=94.3:besthit_min=74.7:besthit_std=7.079749793803248:besthit_sum=582.8:bitscore_avg=164.14285714285714:bitscore_max=202.0:bitscore_min=138.0:bitscore_std=24.667310158916607:bitscore_sum=1149.0:capture_class_counter=c__Actinomycetia--4||c__Alphaproteobacteria--1||c__Thermodesulfobacteria--1||c__UBA11346--1:capture_domain_counter=d__Bacteria--7:capture_family_counter=f__Cellulomonadaceae--1||f__Geodermatophilaceae--3||f__Magnetospirillaceae--1||f__Thermodesulfobacteriaceae--1||f__UBA11346--1:capture_genus_counter=g__Blastococcus--3||g__Cellulomonas--1||g__Phaeospirillum--1||g__Thermosulfurimonas_A--1||g__UBA11346--1:capture_order_counter=o__Actinomycetales--1||o__Mycobacteriales--3||o__Rhodospirillales--1||o__Thermodesulfobacteriales--1||o__UBA11346--1:capture_phylum_counter=p__Actinobacteriota--4||p__Desulfobacterota--1||p__Planctomycetota--1||p__Proteobacteria--1:capture_species_counter=s__Blastococcus saxobsidens--3||s__Cellulomonas endophytica--1||s__Phaeospirillum sp002105535--1||s__Thermosulfurimonas_A dismutans_A--1||s__UBA11346 sp017302815--1:evalue_avg=3.531450677142858e-43:evalue_max=1.87e-42:evalue_min=1.24e-66:evalue_std=7.054931996206446e-43:evalue_sum=2.4720154740000006e-42:gapopen_avg=0.14285714285714285:gapopen_max=1.0:gapopen_min=0.0:gapopen_std=0.3779644730092273:gapopen_sum=1.0:gtdb_class_counter=c__Verrucomicrobiae--8:gtdb_domain_counter=d__Bacteria--8:gtdb_family_counter=f__CAIMTB01--1||f__JADJPG01--1||f__RI-55--1||f__UBA11320--2||f__UBA11358--1||f__UBA9464--2:gtdb_genus_counter=g__CAIMTB01--1||g__CAIVQB01--2||g__JADJPG01--1||g__RI-55--1||g__UBA11320--2||g__UBA11358--1:gtdb_order_counter=o__Pedosphaerales--8:gtdb_phylum_counter=p__Verrucomicrobiota--8:gtdb_species_counter=s__CAIMTB01 sp016795425--1||s__CAIVQB01 sp903907995--1||s__CAIVQB01 sp903922605--1||s__JADJPG01 sp016713365--1||s__RI-55 sp016124235--1||s__UBA11320 sp003452185--1||s__UBA11320 sp016793885--1||s__UBA11358 sp903944085--1:heptad_counter=MCP-38H--15:lbd_counter=:lca_tree=o__Pedosphaerales:length_avg=119.57142857142857:length_max=158.0:length_min=99.0:length_std=21.968592299440754:length_sum=837.0:mismatch_avg=20.571428571428573:mismatch_max=40.0:mismatch_min=6.0:mismatch_std=11.296860077873303:mismatch_sum=144.0:name=N897329:qcovhsp_avg=98.12857142857142:qcovhsp_max=100.0:qcovhsp_min=97.2:qcovhsp_std=1.0144198435793814:qcovhsp_sum=686.9:qend_avg=121.57142857142857:qend_max=162.0:qend_min=100.0:qend_std=22.64109201472066:qend_sum=851.0:qstart_avg=3.142857142857143:qstart_max=5.0:qstart_min=1.0:qstart_std=1.5735915849388862:qstart_sum=22.0:ref_name_counter=GB_GCA_000531095.1_protein.faa_HG799468.1_288@PF00015_full_PFAM.467.642--1||GB_GCA_003452185.1_protein.faa_DMJJ01000304.1_1@PF00015_full_PFAM.505.687--2||GB_GCA_009885105.1_protein.faa_VFLI01000006.1_18@PF00015_full_PFAM.700.875--1||GB_GCA_016793885.1_protein.faa_JAEUHE010000149.1_49@PF00015_full_PFAM.621.805--1||RS_GCF_000014265.1_protein.faa_NC_008312.1_4488@PF00015_full_PFAM.959.1135--1||RS_GCF_901538265.1_protein.faa_NZ_LR593886.1_5066@PF00015_full_PFAM.467.642--1:scovhsp_avg=67.18571428571428:scovhsp_max=90.3:scovhsp_min=53.8:scovhsp_std=13.393832980322022:scovhsp_sum=470.3:send_avg=135.0:send_max=159.0:send_min=99.0:send_std=28.284271247461902:send_sum=945.0:sstart_avg=16.428571428571427:sstart_max=58.0:sstart_min=1.0:sstart_std=21.80104846757867:sstart_sum=115.0])0.905:0.0251023[&&NHX:Sample_counter=rhizpot1--1||rhizpot3--2||rhiztom1--9||rhiztom2--11||rhiztom3--5:Type_counter=GTDB--18||capture--28:besthit_avg=83.175:besthit_max=94.3:besthit_min=74.7:besthit_std=5.1370557817939995:besthit_sum=1663.5:bitscore_avg=183.8:bitscore_max=217.0:bitscore_min=138.0:bitscore_std=24.639719752336557:bitscore_sum=3676.0:capture_class_counter=c__Actinomycetia--4||c__Alphaproteobacteria--6||c__Gammaproteobacteria--8||c__Moorellia--3||c__Thermodesulfobacteria--6||c__UBA11346--1:capture_domain_counter=d__Bacteria--28:capture_family_counter=f__Ancalomicrobiaceae--3||f__Beijerinckiaceae--1||f__Cellulomonadaceae--1||f__Geodermatophilaceae--3||f__Magnetospirillaceae--1||f__Methylothermaceae--1||f__Moorellaceae--3||f__Pseudomonadaceae--7||f__Rhodospirillaceae--1||f__Thermodesulfobacteriaceae--6||f__UBA11346--1:capture_genus_counter=g__Blastococcus--3||g__Cellulomonas--1||g__JADFXL01--1||g__Methylobacterium--1||g__Methylohalobius--1||g__Moorella--3||g__Phaeospirillum--1||g__Pinisolibacter--3||g__Pseudomonas_E--7||g__Thermosulfurimonas_A--6||g__UBA11346--1:capture_order_counter=o__Actinomycetales--1||o__Methylococcales--1||o__Moorellales--3||o__Mycobacteriales--3||o__Pseudomonadales--7||o__Rhizobiales--4||o__Rhodospirillales--2||o__Thermodesulfobacteriales--6||o__UBA11346--1:capture_phylum_counter=p__Actinobacteriota--4||p__Desulfobacterota--6||p__Firmicutes_B--3||p__Planctomycetota--1||p__Proteobacteria--14:capture_species_counter=s__Blastococcus saxobsidens--3||s__Cellulomonas endophytica--1||s__JADFXL01 sp015233585--1||s__Methylobacterium platani--1||s__Methylohalobius crimeensis--1||s__Moorella sp006538365--3||s__Phaeospirillum sp002105535--1||s__Pinisolibacter sp002298965--3||s__Pseudomonas_E fulgida--6||s__Pseudomonas_E simiae--1||s__Thermosulfurimonas_A dismutans_A--1||s__Thermosulfurimonas_A sp015494725--5||s__UBA11346 sp017302815--1:evalue_avg=1.236007737004376e-43:evalue_max=1.87e-42:evalue_min=1.35e-72:evalue_std=4.324812727941556e-43:evalue_sum=2.4720154740087518e-42:gapopen_avg=0.2:gapopen_max=2.0:gapopen_min=0.0:gapopen_std=0.5231483637805969:gapopen_sum=4.0:gtdb_class_counter=c__Phycisphaerae--1||c__RBG-16-71-46--1||c__Verrucomicrobiae--16:gtdb_domain_counter=d__Bacteria--18:gtdb_family_counter=f__CAIMTB01--1||f__JADJPG01--1||f__Opitutaceae--4||f__RBG-16-71-46--1||f__RI-55--1||f__SM1A02--1||f__UBA11320--2||f__UBA11358--3||f__UBA9464--4:gtdb_genus_counter=g__CAIMTB01--1||g__CAIVQB01--2||g__CAIWAH01--1||g__CAIXRL01--1||g__Didemnitutus--1||g__J108--1||g__JADJPG01--1||g__JAEUIT01--1||g__Lacunisphaera--1||g__Nibricoccus--1||g__RI-55--1||g__SXXZ01--1||g__UBA11320--2||g__UBA11358--3:gtdb_order_counter=o__Opitutales--4||o__Pedosphaerales--12||o__Phycisphaerales--1||o__RBG-16-71-46--1:gtdb_phylum_counter=p__Eisenbacteria--1||p__Planctomycetota--1||p__Verrucomicrobiota--16:gtdb_species_counter=s__CAIMTB01 sp016795425--1||s__CAIVQB01 sp903907995--1||s__CAIVQB01 sp903922605--1||s__CAIWAH01 sp903910585--1||s__CAIXRL01 sp016710095--1||s__Didemnitutus sp903885525--1||s__J108 sp014879845--1||s__JADJPG01 sp016713365--1||s__JAEUIT01 sp016795065--1||s__Lacunisphaera limnophila--1||s__Nibricoccus aquaticus--1||s__RI-55 sp016124235--1||s__SXXZ01 sp903930165--1||s__UBA11320 sp003452185--1||s__UBA11320 sp016793885--1||s__UBA11358 sp903827955--1||s__UBA11358 sp903884535--1||s__UBA11358 sp903944085--1:heptad_counter=MCP-38H--46:lbd_counter=:lca_tree=d__Bacteria:length_avg=133.65:length_max=159.0:length_min=99.0:length_std=20.949249452703047:length_sum=2673.0:mismatch_avg=22.8:mismatch_max=40.0:mismatch_min=6.0:mismatch_std=9.082081838781008:mismatch_sum=456.0:name=N897330:qcovhsp_avg=97.62:qcovhsp_max=100.0:qcovhsp_min=95.2:qcovhsp_std=1.3990974534357945:qcovhsp_sum=1952.4:qend_avg=135.8:qend_max=164.0:qend_min=100.0:qend_std=21.65665085639489:qend_sum=2716.0:qstart_avg=3.35:qstart_max=7.0:qstart_min=1.0:qstart_std=1.9269556026896009:qstart_sum=67.0:ref_name_counter=GB_GCA_000531095.1_protein.faa_HG799468.1_288@PF00015_full_PFAM.467.642--1||GB_GCA_003452185.1_protein.faa_DMJJ01000304.1_1@PF00015_full_PFAM.505.687--2||GB_GCA_009885105.1_protein.faa_VFLI01000006.1_18@PF00015_full_PFAM.700.875--1||GB_GCA_016710095.1_protein.faa_JADJLL010000032.1_36@PF00015_full_PFAM.525.707--5||GB_GCA_016713365.1_protein.faa_JADJPG010000025.1_53@PF00015_full_PFAM.601.770--1||GB_GCA_016793885.1_protein.faa_JAEUHE010000149.1_49@PF00015_full_PFAM.621.805--1||RS_GCF_000014265.1_protein.faa_NC_008312.1_4488@PF00015_full_PFAM.959.1135--1||RS_GCF_001746835.1_protein.faa_NZ_CP016094.1_2666@PF00015_full_PFAM.875.1062--7||RS_GCF_901538265.1_protein.faa_NZ_LR593886.1_5066@PF00015_full_PFAM.467.642--1:scovhsp_avg=73.52000000000001:scovhsp_max=94.1:scovhsp_min=53.8:scovhsp_std=11.749338167250997:scovhsp_sum=1470.4:send_avg=148.8:send_max=160.0:send_min=99.0:send_std=19.329824242945353:send_sum=2976.0:sstart_avg=16.2:sstart_max=58.0:sstart_min=1.0:sstart_std=16.728796477300673:sstart_sum=324.0],(GB_GCA_016714015.1_protein.faa_JADJNZ010000007.1_240@PF00015_full_PFAM.386.561:0.115358[&&NHX:Type=GTDB:gtdb_class=c__Gemmatimonadetes:gtdb_domain=d__Bacteria:gtdb_family=f__Gemmatimonadaceae:gtdb_genus=g__PNKF01:gtdb_order=o__Gemmatimonadales:gtdb_phylum=p__Gemmatimonadota:gtdb_species=s__PNKF01 sp016714015:heptad=MCP-38H:species=d__Bacteria_p__Gemmatimonadota_c__Gemmatimonadetes_o__Gemmatimonadales_f__Gemmatimonadaceae_g__PNKF01_s__PNKF01 sp016714015],30ae17e4-1a78-5b7e-88c2-0e65c30c9dc6_4@MCPsignal.24.136:0.0415477[&&NHX:Sample=rhizpot1:Type=capture:besthit=90.0:bitscore=169.0:capture_class=c__Alphaproteobacteria:capture_domain=d__Bacteria:capture_family=f__Magnetospirillaceae:capture_genus=g__Phaeospirillum:capture_order=o__Rhodospirillales:capture_phylum=p__Proteobacteria:capture_species=s__Phaeospirillum sp903853455:evalue=1.02e-54:gapopen=0.0:heptad=MCP-38H:length=110.0:mismatch=11.0:qcovhsp=98.2:qend=112.0:qstart=3.0:ref_name=GB_GCA_003154095.1_protein.faa_PMCK01000588.1_25@PF00015_full_PFAM.271.446:scovhsp=62.9:send=110.0:sstart=1.0])0.854:0.0305233[&&NHX:Sample_counter=rhizpot1--1:Type_counter=GTDB--1||capture--1:besthit_avg=90.0:besthit_max=90.0:besthit_min=90.0:besthit_std=0:besthit_sum=90.0:bitscore_avg=169.0:bitscore_max=169.0:bitscore_min=169.0:bitscore_std=0:bitscore_sum=169.0:capture_class_counter=c__Alphaproteobacteria--1:capture_domain_counter=d__Bacteria--1:capture_family_counter=f__Magnetospirillaceae--1:capture_genus_counter=g__Phaeospirillum--1:capture_order_counter=o__Rhodospirillales--1:capture_phylum_counter=p__Proteobacteria--1:capture_species_counter=s__Phaeospirillum sp903853455--1:evalue_avg=1.02e-54:evalue_max=1.02e-54:evalue_min=1.02e-54:evalue_std=0:evalue_sum=1.02e-54:gapopen_avg=0.0:gapopen_max=0.0:gapopen_min=0.0:gapopen_std=0:gapopen_sum=0.0:gtdb_class_counter=c__Gemmatimonadetes--1:gtdb_domain_counter=d__Bacteria--1:gtdb_family_counter=f__Gemmatimonadaceae--1:gtdb_genus_counter=g__PNKF01--1:gtdb_order_counter=o__Gemmatimonadales--1:gtdb_phylum_counter=p__Gemmatimonadota--1:gtdb_species_counter=s__PNKF01 sp016714015--1:heptad_counter=MCP-38H--2:lbd_counter=:lca_tree=s__PNKF01 sp016714015:length_avg=110.0:length_max=110.0:length_min=110.0:length_std=0:length_sum=110.0:mismatch_avg=11.0:mismatch_max=11.0:mismatch_min=11.0:mismatch_std=0:mismatch_sum=11.0:name=N897333:qcovhsp_avg=98.2:qcovhsp_max=98.2:qcovhsp_min=98.2:qcovhsp_std=0:qcovhsp_sum=98.2:qend_avg=112.0:qend_max=112.0:qend_min=112.0:qend_std=0:qend_sum=112.0:qstart_avg=3.0:qstart_max=3.0:qstart_min=3.0:qstart_std=0:qstart_sum=3.0:ref_name_counter=GB_GCA_003154095.1_protein.faa_PMCK01000588.1_25@PF00015_full_PFAM.271.446--1:scovhsp_avg=62.9:scovhsp_max=62.9:scovhsp_min=62.9:scovhsp_std=0:scovhsp_sum=62.9:send_avg=110.0:send_max=110.0:send_min=110.0:send_std=0:send_sum=110.0:sstart_avg=1.0:sstart_max=1.0:sstart_min=1.0:sstart_std=0:sstart_sum=1.0])0.511:0.0237742[&&NHX:Sample_counter=rhizpot1--2||rhizpot3--2||rhiztom1--9||rhiztom2--11||rhiztom3--5:Type_counter=GTDB--19||capture--29:besthit_avg=83.5:besthit_max=94.3:besthit_min=74.7:besthit_std=5.22379172632294:besthit_sum=1753.5:bitscore_avg=183.0952380952381:bitscore_max=217.0:bitscore_min=138.0:bitscore_std=24.232013457211437:bitscore_sum=3845.0:capture_class_counter=c__Actinomycetia--4||c__Alphaproteobacteria--7||c__Gammaproteobacteria--8||c__Moorellia--3||c__Thermodesulfobacteria--6||c__UBA11346--1:capture_domain_counter=d__Bacteria--29:capture_family_counter=f__Ancalomicrobiaceae--3||f__Beijerinckiaceae--1||f__Cellulomonadaceae--1||f__Geodermatophilaceae--3||f__Magnetospirillaceae--2||f__Methylothermaceae--1||f__Moorellaceae--3||f__Pseudomonadaceae--7||f__Rhodospirillaceae--1||f__Thermodesulfobacteriaceae--6||f__UBA11346--1:capture_genus_counter=g__Blastococcus--3||g__Cellulomonas--1||g__JADFXL01--1||g__Methylobacterium--1||g__Methylohalobius--1||g__Moorella--3||g__Phaeospirillum--2||g__Pinisolibacter--3||g__Pseudomonas_E--7||g__Thermosulfurimonas_A--6||g__UBA11346--1:capture_order_counter=o__Actinomycetales--1||o__Methylococcales--1||o__Moorellales--3||o__Mycobacteriales--3||o__Pseudomonadales--7||o__Rhizobiales--4||o__Rhodospirillales--3||o__Thermodesulfobacteriales--6||o__UBA11346--1:capture_phylum_counter=p__Actinobacteriota--4||p__Desulfobacterota--6||p__Firmicutes_B--3||p__Planctomycetota--1||p__Proteobacteria--15:capture_species_counter=s__Blastococcus saxobsidens--3||s__Cellulomonas endophytica--1||s__JADFXL01 sp015233585--1||s__Methylobacterium platani--1||s__Methylohalobius crimeensis--1||s__Moorella sp006538365--3||s__Phaeospirillum sp002105535--1||s__Phaeospirillum sp903853455--1||s__Pinisolibacter sp002298965--3||s__Pseudomonas_E fulgida--6||s__Pseudomonas_E simiae--1||s__Thermosulfurimonas_A dismutans_A--1||s__Thermosulfurimonas_A sp015494725--5||s__UBA11346 sp017302815--1:evalue_avg=1.1771502257189388e-43:evalue_max=1.87e-42:evalue_min=1.35e-72:evalue_std=4.223926279482875e-43:evalue_sum=2.4720154740097717e-42:gapopen_avg=0.19047619047619047:gapopen_max=2.0:gapopen_min=0.0:gapopen_std=0.511766315719159:gapopen_sum=4.0:gtdb_class_counter=c__Gemmatimonadetes--1||c__Phycisphaerae--1||c__RBG-16-71-46--1||c__Verrucomicrobiae--16:gtdb_domain_counter=d__Bacteria--19:gtdb_family_counter=f__CAIMTB01--1||f__Gemmatimonadaceae--1||f__JADJPG01--1||f__Opitutaceae--4||f__RBG-16-71-46--1||f__RI-55--1||f__SM1A02--1||f__UBA11320--2||f__UBA11358--3||f__UBA9464--4:gtdb_genus_counter=g__CAIMTB01--1||g__CAIVQB01--2||g__CAIWAH01--1||g__CAIXRL01--1||g__Didemnitutus--1||g__J108--1||g__JADJPG01--1||g__JAEUIT01--1||g__Lacunisphaera--1||g__Nibricoccus--1||g__PNKF01--1||g__RI-55--1||g__SXXZ01--1||g__UBA11320--2||g__UBA11358--3:gtdb_order_counter=o__Gemmatimonadales--1||o__Opitutales--4||o__Pedosphaerales--12||o__Phycisphaerales--1||o__RBG-16-71-46--1:gtdb_phylum_counter=p__Eisenbacteria--1||p__Gemmatimonadota--1||p__Planctomycetota--1||p__Verrucomicrobiota--16:gtdb_species_counter=s__CAIMTB01 sp016795425--1||s__CAIVQB01 sp903907995--1||s__CAIVQB01 sp903922605--1||s__CAIWAH01 sp903910585--1||s__CAIXRL01 sp016710095--1||s__Didemnitutus sp903885525--1||s__J108 sp014879845--1||s__JADJPG01 sp016713365--1||s__JAEUIT01 sp016795065--1||s__Lacunisphaera limnophila--1||s__Nibricoccus aquaticus--1||s__PNKF01 sp016714015--1||s__RI-55 sp016124235--1||s__SXXZ01 sp903930165--1||s__UBA11320 sp003452185--1||s__UBA11320 sp016793885--1||s__UBA11358 sp903827955--1||s__UBA11358 sp903884535--1||s__UBA11358 sp903944085--1:heptad_counter=MCP-38H--48:lbd_counter=:lca_tree=d__Bacteria:length_avg=132.52380952380952:length_max=159.0:length_min=99.0:length_std=21.060909400163723:length_sum=2783.0:mismatch_avg=22.238095238095237:mismatch_max=40.0:mismatch_min=6.0:mismatch_std=9.219027941734215:mismatch_sum=467.0:name=N897334:qcovhsp_avg=97.64761904761906:qcovhsp_max=100.0:qcovhsp_min=95.2:qcovhsp_std=1.3695324193384566:qcovhsp_sum=2050.6000000000004:qend_avg=134.66666666666666:qend_max=164.0:qend_min=100.0:qend_std=21.73783184527227:qend_sum=2828.0:qstart_avg=3.3333333333333335:qstart_max=7.0:qstart_min=1.0:qstart_std=1.879716290649558:qstart_sum=70.0:ref_name_counter=GB_GCA_000531095.1_protein.faa_HG799468.1_288@PF00015_full_PFAM.467.642--1||GB_GCA_003154095.1_protein.faa_PMCK01000588.1_25@PF00015_full_PFAM.271.446--1||GB_GCA_003452185.1_protein.faa_DMJJ01000304.1_1@PF00015_full_PFAM.505.687--2||GB_GCA_009885105.1_protein.faa_VFLI01000006.1_18@PF00015_full_PFAM.700.875--1||GB_GCA_016710095.1_protein.faa_JADJLL010000032.1_36@PF00015_full_PFAM.525.707--5||GB_GCA_016713365.1_protein.faa_JADJPG010000025.1_53@PF00015_full_PFAM.601.770--1||GB_GCA_016793885.1_protein.faa_JAEUHE010000149.1_49@PF00015_full_PFAM.621.805--1||RS_GCF_000014265.1_protein.faa_NC_008312.1_4488@PF00015_full_PFAM.959.1135--1||RS_GCF_001746835.1_protein.faa_NZ_CP016094.1_2666@PF00015_full_PFAM.875.1062--7||RS_GCF_901538265.1_protein.faa_NZ_LR593886.1_5066@PF00015_full_PFAM.467.642--1:scovhsp_avg=73.0142857142857:scovhsp_max=94.1:scovhsp_min=53.8:scovhsp_std=11.683975595416385:scovhsp_sum=1533.3:send_avg=146.95238095238096:send_max=160.0:send_min=99.0:send_std=20.655450105180932:send_sum=3086.0:sstart_avg=15.476190476190476:sstart_max=58.0:sstart_min=1.0:sstart_std=16.63916779054484:sstart_sum=325.0],(((7c2a2861-c094-4078-8fe0-7af3d50056e0_6@MCPsignal.1002.1116:6e-09[&&NHX:Sample=rhiztom3:Type=capture:besthit=91.8:bitscore=175.0:capture_class=c__Alphaproteobacteria:capture_domain=d__Bacteria:capture_family=f__Beijerinckiaceae:capture_genus=g__Methylobacterium:capture_order=o__Rhizobiales:capture_phylum=p__Proteobacteria:capture_species=s__Methylobacterium tarhaniae:evalue=5.8e-57:gapopen=0.0:heptad=MCP-38H:length=110.0:mismatch=9.0:qcovhsp=96.5:qend=114.0:qstart=5.0:ref_name=GB_GCA_003154095.1_protein.faa_PMCK01000588.1_25@PF00015_full_PFAM.271.446:scovhsp=62.9:send=110.0:sstart=1.0],eb5aeb6b-e118-4f39-b8db-6b77d5d3eca7_3@MCPsignal.247.368:0.0241346[&&NHX:Sample=rhiztom2:Type=capture:besthit=88.2:bitscore=184.0:capture_class=c__Alphaproteobacteria:capture_domain=d__Bacteria:capture_family=f__Beijerinckiaceae:capture_genus=g__Methylobacterium:capture_order=o__Rhizobiales:capture_phylum=p__Proteobacteria:capture_species=s__Methylobacterium tarhaniae:evalue=2.44e-60:gapopen=0.0:heptad=MCP-38H:length=119.0:mismatch=14.0:qcovhsp=98.3:qend=120.0:qstart=2.0:ref_name=GB_GCA_003154095.1_protein.faa_PMCK01000588.1_25@PF00015_full_PFAM.271.446:scovhsp=68.0:send=157.0:sstart=39.0])0.941:0.0359234[&&NHX:Sample_counter=rhiztom2--1||rhiztom3--1:Type_counter=capture--2:besthit_avg=90.0:besthit_max=91.8:besthit_min=88.2:besthit_std=2.545584412271567:besthit_sum=180.0:bitscore_avg=179.5:bitscore_max=184.0:bitscore_min=175.0:bitscore_std=6.363961030678928:bitscore_sum=359.0:capture_class_counter=c__Alphaproteobacteria--2:capture_domain_counter=d__Bacteria--2:capture_family_counter=f__Beijerinckiaceae--2:capture_genus_counter=g__Methylobacterium--2:capture_order_counter=o__Rhizobiales--2:capture_phylum_counter=p__Proteobacteria--2:capture_species_counter=s__Methylobacterium tarhaniae--2:evalue_avg=2.9012200000000005e-57:evalue_max=5.8e-57:evalue_min=2.44e-60:evalue_std=4.0994939903358807e-57:evalue_sum=5.802440000000001e-57:gapopen_avg=0.0:gapopen_max=0.0:gapopen_min=0.0:gapopen_std=0.0:gapopen_sum=0.0:gtdb_class_counter=:gtdb_domain_counter=:gtdb_family_counter=:gtdb_genus_counter=:gtdb_order_counter=:gtdb_phylum_counter=:gtdb_species_counter=:heptad_counter=MCP-38H--2:lbd_counter=:length_avg=114.5:length_max=119.0:length_min=110.0:length_std=6.363961030678928:length_sum=229.0:mismatch_avg=11.5:mismatch_max=14.0:mismatch_min=9.0:mismatch_std=3.5355339059327378:mismatch_sum=23.0:name=N897337:qcovhsp_avg=97.4:qcovhsp_max=98.3:qcovhsp_min=96.5:qcovhsp_std=1.2727922061357835:qcovhsp_sum=194.8:qend_avg=117.0:qend_max=120.0:qend_min=114.0:qend_std=4.242640687119285:qend_sum=234.0:qstart_avg=3.5:qstart_max=5.0:qstart_min=2.0:qstart_std=2.1213203435596424:qstart_sum=7.0:ref_name_counter=GB_GCA_003154095.1_protein.faa_PMCK01000588.1_25@PF00015_full_PFAM.271.446--2:scovhsp_avg=65.45:scovhsp_max=68.0:scovhsp_min=62.9:scovhsp_std=3.6062445840513933:scovhsp_sum=130.9:send_avg=133.5:send_max=157.0:send_min=110.0:send_std=33.23401871576773:send_sum=267.0:sstart_avg=20.0:sstart_max=39.0:sstart_min=1.0:sstart_std=26.870057685088806:sstart_sum=40.0],52effb89-ca41-56a0-9e31-4374e4ebe93c_2@MCPsignal.363.525:0.0200804[&&NHX:Sample=rhizpot1:Type=capture:besthit=84.1:bitscore=227.0:capture_class=c__Magnetococcia:capture_domain=d__Bacteria:capture_family=f__DC0425bin3:capture_genus=g__DC0425bin3:capture_order=o__Magnetococcales:capture_phylum=p__Proteobacteria:capture_species=s__DC0425bin3 sp002753665:evalue=1.13e-76:gapopen=0.0:heptad=MCP-38H:length=157.0:mismatch=25.0:qcovhsp=96.9:qend=161.0:qstart=5.0:ref_name=GB_GCA_003154095.1_protein.faa_PMCK01000588.1_25@PF00015_full_PFAM.271.446:scovhsp=89.7:send=157.0:sstart=1.0])0.946:0.0445633[&&NHX:Sample_counter=rhizpot1--1||rhiztom2--1||rhiztom3--1:Type_counter=capture--3:besthit_avg=88.03333333333335:besthit_max=91.8:besthit_min=84.1:besthit_std=3.8527046776690974:besthit_sum=264.1:bitscore_avg=195.33333333333334:bitscore_max=227.0:bitscore_min=175.0:bitscore_std=27.790885796126275:bitscore_sum=586.0:capture_class_counter=c__Alphaproteobacteria--2||c__Magnetococcia--1:capture_domain_counter=d__Bacteria--3:capture_family_counter=f__Beijerinckiaceae--2||f__DC0425bin3--1:capture_genus_counter=g__DC0425bin3--1||g__Methylobacterium--2:capture_order_counter=o__Magnetococcales--1||o__Rhizobiales--2:capture_phylum_counter=p__Proteobacteria--3:capture_species_counter=s__DC0425bin3 sp002753665--1||s__Methylobacterium tarhaniae--2:evalue_avg=1.934146666666667e-57:evalue_max=5.8e-57:evalue_min=1.13e-76:evalue_std=3.347927416258204e-57:evalue_sum=5.802440000000001e-57:gapopen_avg=0.0:gapopen_max=0.0:gapopen_min=0.0:gapopen_std=0.0:gapopen_sum=0.0:gtdb_class_counter=:gtdb_domain_counter=:gtdb_family_counter=:gtdb_genus_counter=:gtdb_order_counter=:gtdb_phylum_counter=:gtdb_species_counter=:heptad_counter=MCP-38H--3:lbd_counter=:length_avg=128.66666666666666:length_max=157.0:length_min=110.0:length_std=24.94660965609021:length_sum=386.0:mismatch_avg=16.0:mismatch_max=25.0:mismatch_min=9.0:mismatch_std=8.18535277187245:mismatch_sum=48.0:name=N897339:qcovhsp_avg=97.23333333333335:qcovhsp_max=98.3:qcovhsp_min=96.5:qcovhsp_std=0.945163125250519:qcovhsp_sum=291.70000000000005:qend_avg=131.66666666666666:qend_max=161.0:qend_min=114.0:qend_std=25.579940057266228:qend_sum=395.0:qstart_avg=4.0:qstart_max=5.0:qstart_min=2.0:qstart_std=1.7320508075688772:qstart_sum=12.0:ref_name_counter=GB_GCA_003154095.1_protein.faa_PMCK01000588.1_25@PF00015_full_PFAM.271.446--3:scovhsp_avg=73.53333333333335:scovhsp_max=89.7:scovhsp_min=62.9:scovhsp_std=14.231069296905746:scovhsp_sum=220.60000000000002:send_avg=141.33333333333334:send_max=157.0:send_min=110.0:send_std=27.135462651912412:send_sum=424.0:sstart_avg=13.666666666666666:sstart_max=39.0:sstart_min=1.0:sstart_std=21.93931022920578:sstart_sum=41.0],GB_GCA_003154095.1_protein.faa_PMCK01000588.1_25@PF00015_full_PFAM.271.446:0.0399987[&&NHX:Type=GTDB:gtdb_class=c__Polyangia:gtdb_domain=d__Bacteria:gtdb_family=f__Polyangiaceae:gtdb_genus=g__FEN-1139:gtdb_order=o__Polyangiales:gtdb_phylum=p__Myxococcota:gtdb_species=s__FEN-1139 sp003154095:heptad=MCP-38H:species=d__Bacteria_p__Myxococcota_c__Polyangia_o__Polyangiales_f__Polyangiaceae_g__FEN-1139_s__FEN-1139 sp003154095])0.875:0.0285541[&&NHX:Sample_counter=rhizpot1--1||rhiztom2--1||rhiztom3--1:Type_counter=GTDB--1||capture--3:besthit_avg=88.03333333333335:besthit_max=91.8:besthit_min=84.1:besthit_std=3.8527046776690974:besthit_sum=264.1:bitscore_avg=195.33333333333334:bitscore_max=227.0:bitscore_min=175.0:bitscore_std=27.790885796126275:bitscore_sum=586.0:capture_class_counter=c__Alphaproteobacteria--2||c__Magnetococcia--1:capture_domain_counter=d__Bacteria--3:capture_family_counter=f__Beijerinckiaceae--2||f__DC0425bin3--1:capture_genus_counter=g__DC0425bin3--1||g__Methylobacterium--2:capture_order_counter=o__Magnetococcales--1||o__Rhizobiales--2:capture_phylum_counter=p__Proteobacteria--3:capture_species_counter=s__DC0425bin3 sp002753665--1||s__Methylobacterium tarhaniae--2:evalue_avg=1.934146666666667e-57:evalue_max=5.8e-57:evalue_min=1.13e-76:evalue_std=3.347927416258204e-57:evalue_sum=5.802440000000001e-57:gapopen_avg=0.0:gapopen_max=0.0:gapopen_min=0.0:gapopen_std=0.0:gapopen_sum=0.0:gtdb_class_counter=c__Polyangia--1:gtdb_domain_counter=d__Bacteria--1:gtdb_family_counter=f__Polyangiaceae--1:gtdb_genus_counter=g__FEN-1139--1:gtdb_order_counter=o__Polyangiales--1:gtdb_phylum_counter=p__Myxococcota--1:gtdb_species_counter=s__FEN-1139 sp003154095--1:heptad_counter=MCP-38H--4:lbd_counter=:lca_tree=s__FEN-1139 sp003154095:length_avg=128.66666666666666:length_max=157.0:length_min=110.0:length_std=24.94660965609021:length_sum=386.0:mismatch_avg=16.0:mismatch_max=25.0:mismatch_min=9.0:mismatch_std=8.18535277187245:mismatch_sum=48.0:name=N897341:qcovhsp_avg=97.23333333333335:qcovhsp_max=98.3:qcovhsp_min=96.5:qcovhsp_std=0.945163125250519:qcovhsp_sum=291.70000000000005:qend_avg=131.66666666666666:qend_max=161.0:qend_min=114.0:qend_std=25.579940057266228:qend_sum=395.0:qstart_avg=4.0:qstart_max=5.0:qstart_min=2.0:qstart_std=1.7320508075688772:qstart_sum=12.0:ref_name_counter=GB_GCA_003154095.1_protein.faa_PMCK01000588.1_25@PF00015_full_PFAM.271.446--3:scovhsp_avg=73.53333333333335:scovhsp_max=89.7:scovhsp_min=62.9:scovhsp_std=14.231069296905746:scovhsp_sum=220.60000000000002:send_avg=141.33333333333334:send_max=157.0:send_min=110.0:send_std=27.135462651912412:send_sum=424.0:sstart_avg=13.666666666666666:sstart_max=39.0:sstart_min=1.0:sstart_std=21.93931022920578:sstart_sum=41.0])0.98:0.0538041[&&NHX:Sample_counter=rhizpot1--3||rhizpot3--2||rhiztom1--9||rhiztom2--12||rhiztom3--6:Type_counter=GTDB--20||capture--32:besthit_avg=84.06666666666668:besthit_max=94.3:besthit_min=74.7:besthit_std=5.231149733684927:besthit_sum=2017.6000000000001:bitscore_avg=184.625:bitscore_max=227.0:bitscore_min=138.0:bitscore_std=24.389613790906267:bitscore_sum=4431.0:capture_class_counter=c__Actinomycetia--4||c__Alphaproteobacteria--9||c__Gammaproteobacteria--8||c__Magnetococcia--1||c__Moorellia--3||c__Thermodesulfobacteria--6||c__UBA11346--1:capture_domain_counter=d__Bacteria--32:capture_family_counter=f__Ancalomicrobiaceae--3||f__Beijerinckiaceae--3||f__Cellulomonadaceae--1||f__DC0425bin3--1||f__Geodermatophilaceae--3||f__Magnetospirillaceae--2||f__Methylothermaceae--1||f__Moorellaceae--3||f__Pseudomonadaceae--7||f__Rhodospirillaceae--1||f__Thermodesulfobacteriaceae--6||f__UBA11346--1:capture_genus_counter=g__Blastococcus--3||g__Cellulomonas--1||g__DC0425bin3--1||g__JADFXL01--1||g__Methylobacterium--3||g__Methylohalobius--1||g__Moorella--3||g__Phaeospirillum--2||g__Pinisolibacter--3||g__Pseudomonas_E--7||g__Thermosulfurimonas_A--6||g__UBA11346--1:capture_order_counter=o__Actinomycetales--1||o__Magnetococcales--1||o__Methylococcales--1||o__Moorellales--3||o__Mycobacteriales--3||o__Pseudomonadales--7||o__Rhizobiales--6||o__Rhodospirillales--3||o__Thermodesulfobacteriales--6||o__UBA11346--1:capture_phylum_counter=p__Actinobacteriota--4||p__Desulfobacterota--6||p__Firmicutes_B--3||p__Planctomycetota--1||p__Proteobacteria--18:capture_species_counter=s__Blastococcus saxobsidens--3||s__Cellulomonas endophytica--1||s__DC0425bin3 sp002753665--1||s__JADFXL01 sp015233585--1||s__Methylobacterium platani--1||s__Methylobacterium tarhaniae--2||s__Methylohalobius crimeensis--1||s__Moorella sp006538365--3||s__Phaeospirillum sp002105535--1||s__Phaeospirillum sp903853455--1||s__Pinisolibacter sp002298965--3||s__Pseudomonas_E fulgida--6||s__Pseudomonas_E simiae--1||s__Thermosulfurimonas_A dismutans_A--1||s__Thermosulfurimonas_A sp015494725--5||s__UBA11346 sp017302815--1:evalue_avg=1.030006447504074e-43:evalue_max=1.87e-42:evalue_min=1.13e-76:evalue_std=3.958856231707834e-43:evalue_sum=2.4720154740097774e-42:gapopen_avg=0.16666666666666666:gapopen_max=2.0:gapopen_min=0.0:gapopen_std=0.4815434123430768:gapopen_sum=4.0:gtdb_class_counter=c__Gemmatimonadetes--1||c__Phycisphaerae--1||c__Polyangia--1||c__RBG-16-71-46--1||c__Verrucomicrobiae--16:gtdb_domain_counter=d__Bacteria--20:gtdb_family_counter=f__CAIMTB01--1||f__Gemmatimonadaceae--1||f__JADJPG01--1||f__Opitutaceae--4||f__Polyangiaceae--1||f__RBG-16-71-46--1||f__RI-55--1||f__SM1A02--1||f__UBA11320--2||f__UBA11358--3||f__UBA9464--4:gtdb_genus_counter=g__CAIMTB01--1||g__CAIVQB01--2||g__CAIWAH01--1||g__CAIXRL01--1||g__Didemnitutus--1||g__FEN-1139--1||g__J108--1||g__JADJPG01--1||g__JAEUIT01--1||g__Lacunisphaera--1||g__Nibricoccus--1||g__PNKF01--1||g__RI-55--1||g__SXXZ01--1||g__UBA11320--2||g__UBA11358--3:gtdb_order_counter=o__Gemmatimonadales--1||o__Opitutales--4||o__Pedosphaerales--12||o__Phycisphaerales--1||o__Polyangiales--1||o__RBG-16-71-46--1:gtdb_phylum_counter=p__Eisenbacteria--1||p__Gemmatimonadota--1||p__Myxococcota--1||p__Planctomycetota--1||p__Verrucomicrobiota--16:gtdb_species_counter=s__CAIMTB01 sp016795425--1||s__CAIVQB01 sp903907995--1||s__CAIVQB01 sp903922605--1||s__CAIWAH01 sp903910585--1||s__CAIXRL01 sp016710095--1||s__Didemnitutus sp903885525--1||s__FEN-1139 sp003154095--1||s__J108 sp014879845--1||s__JADJPG01 sp016713365--1||s__JAEUIT01 sp016795065--1||s__Lacunisphaera limnophila--1||s__Nibricoccus aquaticus--1||s__PNKF01 sp016714015--1||s__RI-55 sp016124235--1||s__SXXZ01 sp903930165--1||s__UBA11320 sp003452185--1||s__UBA11320 sp016793885--1||s__UBA11358 sp903827955--1||s__UBA11358 sp903884535--1||s__UBA11358 sp903944085--1:heptad_counter=MCP-38H--52:lbd_counter=:lca_tree=d__Bacteria:length_avg=132.04166666666666:length_max=159.0:length_min=99.0:length_std=21.01237558050569:length_sum=3169.0:mismatch_avg=21.458333333333332:mismatch_max=40.0:mismatch_min=6.0:mismatch_std=9.17453548956433:mismatch_sum=515.0:name=N897342:qcovhsp_avg=97.59583333333335:qcovhsp_max=100.0:qcovhsp_min=95.2:qcovhsp_std=1.314626469238767:qcovhsp_sum=2342.3:qend_avg=134.29166666666666:qend_max=164.0:qend_min=100.0:qend_std=21.65235034268379:qend_sum=3223.0:qstart_avg=3.4166666666666665:qstart_max=7.0:qstart_min=1.0:qstart_std=1.8395809226599662:qstart_sum=82.0:ref_name_counter=GB_GCA_000531095.1_protein.faa_HG799468.1_288@PF00015_full_PFAM.467.642--1||GB_GCA_003154095.1_protein.faa_PMCK01000588.1_25@PF00015_full_PFAM.271.446--4||GB_GCA_003452185.1_protein.faa_DMJJ01000304.1_1@PF00015_full_PFAM.505.687--2||GB_GCA_009885105.1_protein.faa_VFLI01000006.1_18@PF00015_full_PFAM.700.875--1||GB_GCA_016710095.1_protein.faa_JADJLL010000032.1_36@PF00015_full_PFAM.525.707--5||GB_GCA_016713365.1_protein.faa_JADJPG010000025.1_53@PF00015_full_PFAM.601.770--1||GB_GCA_016793885.1_protein.faa_JAEUHE010000149.1_49@PF00015_full_PFAM.621.805--1||RS_GCF_000014265.1_protein.faa_NC_008312.1_4488@PF00015_full_PFAM.959.1135--1||RS_GCF_001746835.1_protein.faa_NZ_CP016094.1_2666@PF00015_full_PFAM.875.1062--7||RS_GCF_901538265.1_protein.faa_NZ_LR593886.1_5066@PF00015_full_PFAM.467.642--1:scovhsp_avg=73.07916666666667:scovhsp_max=94.1:scovhsp_min=53.8:scovhsp_std=11.676918115096408:scovhsp_sum=1753.9:send_avg=146.25:send_max=160.0:send_min=99.0:send_std=20.94350579016342:send_sum=3510.0:sstart_avg=15.25:sstart_max=58.0:sstart_min=1.0:sstart_std=16.82195770026679:sstart_sum=366.0])0.354:0.0100181[&&NHX:Sample_counter=rhizpot1--3||rhizpot3--2||rhiztom1--10||rhiztom2--12||rhiztom3--6:Type_counter=GTDB--20||capture--33:besthit_avg=83.956:besthit_max=94.3:besthit_min=74.7:besthit_std=5.1508154694184105:besthit_sum=2098.9:bitscore_avg=184.32:bitscore_max=227.0:bitscore_min=138.0:bitscore_std=23.92474311948476:bitscore_sum=4608.0:capture_class_counter=c__Actinomycetia--4||c__Alphaproteobacteria--9||c__Gammaproteobacteria--9||c__Magnetococcia--1||c__Moorellia--3||c__Thermodesulfobacteria--6||c__UBA11346--1:capture_domain_counter=d__Bacteria--33:capture_family_counter=f__Ancalomicrobiaceae--3||f__Beijerinckiaceae--3||f__Cellulomonadaceae--1||f__DC0425bin3--1||f__Geodermatophilaceae--3||f__Magnetospirillaceae--2||f__Methylothermaceae--1||f__Moorellaceae--3||f__Pseudomonadaceae--8||f__Rhodospirillaceae--1||f__Thermodesulfobacteriaceae--6||f__UBA11346--1:capture_genus_counter=g__Blastococcus--3||g__Cellulomonas--1||g__DC0425bin3--1||g__JADFXL01--1||g__Methylobacterium--3||g__Methylohalobius--1||g__Moorella--3||g__Phaeospirillum--2||g__Pinisolibacter--3||g__Pseudomonas_E--8||g__Thermosulfurimonas_A--6||g__UBA11346--1:capture_order_counter=o__Actinomycetales--1||o__Magnetococcales--1||o__Methylococcales--1||o__Moorellales--3||o__Mycobacteriales--3||o__Pseudomonadales--8||o__Rhizobiales--6||o__Rhodospirillales--3||o__Thermodesulfobacteriales--6||o__UBA11346--1:capture_phylum_counter=p__Actinobacteriota--4||p__Desulfobacterota--6||p__Firmicutes_B--3||p__Planctomycetota--1||p__Proteobacteria--19:capture_species_counter=s__Blastococcus saxobsidens--3||s__Cellulomonas endophytica--1||s__DC0425bin3 sp002753665--1||s__JADFXL01 sp015233585--1||s__Methylobacterium platani--1||s__Methylobacterium tarhaniae--2||s__Methylohalobius crimeensis--1||s__Moorella sp006538365--3||s__Phaeospirillum sp002105535--1||s__Phaeospirillum sp903853455--1||s__Pinisolibacter sp002298965--3||s__Pseudomonas_E fulgida--6||s__Pseudomonas_E simiae--1||s__Pseudomonas_E sp903970465--1||s__Thermosulfurimonas_A dismutans_A--1||s__Thermosulfurimonas_A sp015494725--5||s__UBA11346 sp017302815--1:evalue_avg=9.88806189603912e-44:evalue_max=1.87e-42:evalue_min=1.13e-76:evalue_std=3.880973664383177e-43:evalue_sum=2.47201547400978e-42:gapopen_avg=0.2:gapopen_max=2.0:gapopen_min=0.0:gapopen_std=0.5:gapopen_sum=5.0:gtdb_class_counter=c__Gemmatimonadetes--1||c__Phycisphaerae--1||c__Polyangia--1||c__RBG-16-71-46--1||c__Verrucomicrobiae--16:gtdb_domain_counter=d__Bacteria--20:gtdb_family_counter=f__CAIMTB01--1||f__Gemmatimonadaceae--1||f__JADJPG01--1||f__Opitutaceae--4||f__Polyangiaceae--1||f__RBG-16-71-46--1||f__RI-55--1||f__SM1A02--1||f__UBA11320--2||f__UBA11358--3||f__UBA9464--4:gtdb_genus_counter=g__CAIMTB01--1||g__CAIVQB01--2||g__CAIWAH01--1||g__CAIXRL01--1||g__Didemnitutus--1||g__FEN-1139--1||g__J108--1||g__JADJPG01--1||g__JAEUIT01--1||g__Lacunisphaera--1||g__Nibricoccus--1||g__PNKF01--1||g__RI-55--1||g__SXXZ01--1||g__UBA11320--2||g__UBA11358--3:gtdb_order_counter=o__Gemmatimonadales--1||o__Opitutales--4||o__Pedosphaerales--12||o__Phycisphaerales--1||o__Polyangiales--1||o__RBG-16-71-46--1:gtdb_phylum_counter=p__Eisenbacteria--1||p__Gemmatimonadota--1||p__Myxococcota--1||p__Planctomycetota--1||p__Verrucomicrobiota--16:gtdb_species_counter=s__CAIMTB01 sp016795425--1||s__CAIVQB01 sp903907995--1||s__CAIVQB01 sp903922605--1||s__CAIWAH01 sp903910585--1||s__CAIXRL01 sp016710095--1||s__Didemnitutus sp903885525--1||s__FEN-1139 sp003154095--1||s__J108 sp014879845--1||s__JADJPG01 sp016713365--1||s__JAEUIT01 sp016795065--1||s__Lacunisphaera limnophila--1||s__Nibricoccus aquaticus--1||s__PNKF01 sp016714015--1||s__RI-55 sp016124235--1||s__SXXZ01 sp903930165--1||s__UBA11320 sp003452185--1||s__UBA11320 sp016793885--1||s__UBA11358 sp903827955--1||s__UBA11358 sp903884535--1||s__UBA11358 sp903944085--1:heptad_counter=MCP-38H--53:lbd_counter=:lca_tree=d__Bacteria:length_avg=131.88:length_max=159.0:length_min=99.0:length_std=20.585836554939092:length_sum=3297.0:mismatch_avg=21.52:mismatch_max=40.0:mismatch_min=6.0:mismatch_std=8.98665677546439:mismatch_sum=538.0:name=N897343:qcovhsp_avg=97.632:qcovhsp_max=100.0:qcovhsp_min=95.2:qcovhsp_std=1.2995896788345667:qcovhsp_sum=2440.8:qend_avg=134.04:qend_max=164.0:qend_min=100.0:qend_std=21.233778121976627:qend_sum=3351.0:qstart_avg=3.32:qstart_max=7.0:qstart_min=1.0:qstart_std=1.8645821694595996:qstart_sum=83.0:ref_name_counter=GB_GCA_000531095.1_protein.faa_HG799468.1_288@PF00015_full_PFAM.467.642--1||GB_GCA_003154095.1_protein.faa_PMCK01000588.1_25@PF00015_full_PFAM.271.446--5||GB_GCA_003452185.1_protein.faa_DMJJ01000304.1_1@PF00015_full_PFAM.505.687--2||GB_GCA_009885105.1_protein.faa_VFLI01000006.1_18@PF00015_full_PFAM.700.875--1||GB_GCA_016710095.1_protein.faa_JADJLL010000032.1_36@PF00015_full_PFAM.525.707--5||GB_GCA_016713365.1_protein.faa_JADJPG010000025.1_53@PF00015_full_PFAM.601.770--1||GB_GCA_016793885.1_protein.faa_JAEUHE010000149.1_49@PF00015_full_PFAM.621.805--1||RS_GCF_000014265.1_protein.faa_NC_008312.1_4488@PF00015_full_PFAM.959.1135--1||RS_GCF_001746835.1_protein.faa_NZ_CP016094.1_2666@PF00015_full_PFAM.875.1062--7||RS_GCF_901538265.1_protein.faa_NZ_LR593886.1_5066@PF00015_full_PFAM.467.642--1:scovhsp_avg=73.06:scovhsp_max=94.1:scovhsp_min=53.8:scovhsp_std=11.431462431960895:scovhsp_sum=1826.5:send_avg=146.52:send_max=160.0:send_min=99.0:send_std=20.546938133616568:send_sum=3663.0:sstart_avg=15.72:sstart_max=58.0:sstart_min=1.0:sstart_std=16.634602489990556:sstart_sum=393.0],(9ac089cd-f86f-47ca-ba03-fc8cd0f0b328_4@MCPsignal.125.246:0.00711014[&&NHX:Sample=rhizpot1:Type=capture:besthit=87.4:bitscore=182.0:capture_class=c__Myxococcia:capture_domain=d__Bacteria:capture_family=f__Myxococcaceae:capture_genus=g__JAEUJT01:capture_order=o__Myxococcales:capture_phylum=p__Myxococcota:capture_species=s__JAEUJT01 sp016793525:evalue=1.41e-59:gapopen=0.0:heptad=MCP-38H:length=119.0:mismatch=15.0:qcovhsp=98.3:qend=119.0:qstart=1.0:ref_name=GB_GCA_003154095.1_protein.faa_PMCK01000588.1_25@PF00015_full_PFAM.271.446:scovhsp=68.0:send=153.0:sstart=35.0],716b40d9-b912-4a0b-b7a7-bcb3321dbb8c_3@MCPsignal.2.126:5e-09[&&NHX:Sample=rhizpot3:Type=capture:besthit=88.5:bitscore=187.0:capture_class=c__Actinomycetia:capture_domain=d__Bacteria:capture_family=f__Cellulomonadaceae:capture_genus=g__Cellulomonas:capture_order=o__Actinomycetales:capture_phylum=p__Actinobacteriota:capture_species=s__Cellulomonas sp014763765:evalue=1.18e-61:gapopen=0.0:heptad=MCP-38H:length=122.0:mismatch=14.0:qcovhsp=98.4:qend=122.0:qstart=1.0:ref_name=GB_GCA_003154095.1_protein.faa_PMCK01000588.1_25@PF00015_full_PFAM.271.446:scovhsp=69.7:send=153.0:sstart=32.0])0.776:0.0103972[&&NHX:Sample_counter=rhizpot1--1||rhizpot3--1:Type_counter=capture--2:besthit_avg=87.95:besthit_max=88.5:besthit_min=87.4:besthit_std=0.7778174593051983:besthit_sum=175.9:bitscore_avg=184.5:bitscore_max=187.0:bitscore_min=182.0:bitscore_std=3.5355339059327378:bitscore_sum=369.0:capture_class_counter=c__Actinomycetia--1||c__Myxococcia--1:capture_domain_counter=d__Bacteria--2:capture_family_counter=f__Cellulomonadaceae--1||f__Myxococcaceae--1:capture_genus_counter=g__Cellulomonas--1||g__JAEUJT01--1:capture_order_counter=o__Actinomycetales--1||o__Myxococcales--1:capture_phylum_counter=p__Actinobacteriota--1||p__Myxococcota--1:capture_species_counter=s__Cellulomonas sp014763765--1||s__JAEUJT01 sp016793525--1:evalue_avg=7.108999999999999e-60:evalue_max=1.41e-59:evalue_min=1.18e-61:evalue_std=9.886767014550308e-60:evalue_sum=1.4217999999999999e-59:gapopen_avg=0.0:gapopen_max=0.0:gapopen_min=0.0:gapopen_std=0.0:gapopen_sum=0.0:gtdb_class_counter=:gtdb_domain_counter=:gtdb_family_counter=:gtdb_genus_counter=:gtdb_order_counter=:gtdb_phylum_counter=:gtdb_species_counter=:heptad_counter=MCP-38H--2:lbd_counter=:length_avg=120.5:length_max=122.0:length_min=119.0:length_std=2.1213203435596424:length_sum=241.0:mismatch_avg=14.5:mismatch_max=15.0:mismatch_min=14.0:mismatch_std=0.7071067811865476:mismatch_sum=29.0:name=N897346:qcovhsp_avg=98.35:qcovhsp_max=98.4:qcovhsp_min=98.3:qcovhsp_std=0.07071067811866079:qcovhsp_sum=196.7:qend_avg=120.5:qend_max=122.0:qend_min=119.0:qend_std=2.1213203435596424:qend_sum=241.0:qstart_avg=1.0:qstart_max=1.0:qstart_min=1.0:qstart_std=0.0:qstart_sum=2.0:ref_name_counter=GB_GCA_003154095.1_protein.faa_PMCK01000588.1_25@PF00015_full_PFAM.271.446--2:scovhsp_avg=68.85:scovhsp_max=69.7:scovhsp_min=68.0:scovhsp_std=1.2020815280171329:scovhsp_sum=137.7:send_avg=153.0:send_max=153.0:send_min=153.0:send_std=0.0:send_sum=306.0:sstart_avg=33.5:sstart_max=35.0:sstart_min=32.0:sstart_std=2.1213203435596424:sstart_sum=67.0])0.784:0.00954807[&&NHX:Sample_counter=rhizpot1--4||rhizpot3--3||rhiztom1--10||rhiztom2--12||rhiztom3--6:Type_counter=GTDB--20||capture--35:besthit_avg=84.25185185185185:besthit_max=94.3:besthit_min=74.7:besthit_std=5.064535089178046:besthit_sum=2274.8:bitscore_avg=184.33333333333334:bitscore_max=227.0:bitscore_min=138.0:bitscore_std=22.996655275195:bitscore_sum=4977.0:capture_class_counter=c__Actinomycetia--5||c__Alphaproteobacteria--9||c__Gammaproteobacteria--9||c__Magnetococcia--1||c__Moorellia--3||c__Myxococcia--1||c__Thermodesulfobacteria--6||c__UBA11346--1:capture_domain_counter=d__Bacteria--35:capture_family_counter=f__Ancalomicrobiaceae--3||f__Beijerinckiaceae--3||f__Cellulomonadaceae--2||f__DC0425bin3--1||f__Geodermatophilaceae--3||f__Magnetospirillaceae--2||f__Methylothermaceae--1||f__Moorellaceae--3||f__Myxococcaceae--1||f__Pseudomonadaceae--8||f__Rhodospirillaceae--1||f__Thermodesulfobacteriaceae--6||f__UBA11346--1:capture_genus_counter=g__Blastococcus--3||g__Cellulomonas--2||g__DC0425bin3--1||g__JADFXL01--1||g__JAEUJT01--1||g__Methylobacterium--3||g__Methylohalobius--1||g__Moorella--3||g__Phaeospirillum--2||g__Pinisolibacter--3||g__Pseudomonas_E--8||g__Thermosulfurimonas_A--6||g__UBA11346--1:capture_order_counter=o__Actinomycetales--2||o__Magnetococcales--1||o__Methylococcales--1||o__Moorellales--3||o__Mycobacteriales--3||o__Myxococcales--1||o__Pseudomonadales--8||o__Rhizobiales--6||o__Rhodospirillales--3||o__Thermodesulfobacteriales--6||o__UBA11346--1:capture_phylum_counter=p__Actinobacteriota--5||p__Desulfobacterota--6||p__Firmicutes_B--3||p__Myxococcota--1||p__Planctomycetota--1||p__Proteobacteria--19:capture_species_counter=s__Blastococcus saxobsidens--3||s__Cellulomonas endophytica--1||s__Cellulomonas sp014763765--1||s__DC0425bin3 sp002753665--1||s__JADFXL01 sp015233585--1||s__JAEUJT01 sp016793525--1||s__Methylobacterium platani--1||s__Methylobacterium tarhaniae--2||s__Methylohalobius crimeensis--1||s__Moorella sp006538365--3||s__Phaeospirillum sp002105535--1||s__Phaeospirillum sp903853455--1||s__Pinisolibacter sp002298965--3||s__Pseudomonas_E fulgida--6||s__Pseudomonas_E simiae--1||s__Pseudomonas_E sp903970465--1||s__Thermosulfurimonas_A dismutans_A--1||s__Thermosulfurimonas_A sp015494725--5||s__UBA11346 sp017302815--1:evalue_avg=9.15561286670289e-44:evalue_max=1.87e-42:evalue_min=1.13e-76:evalue_std=3.738045475202358e-43:evalue_sum=2.4720154740097803e-42:gapopen_avg=0.18518518518518517:gapopen_max=2.0:gapopen_min=0.0:gapopen_std=0.4833407013879895:gapopen_sum=5.0:gtdb_class_counter=c__Gemmatimonadetes--1||c__Phycisphaerae--1||c__Polyangia--1||c__RBG-16-71-46--1||c__Verrucomicrobiae--16:gtdb_domain_counter=d__Bacteria--20:gtdb_family_counter=f__CAIMTB01--1||f__Gemmatimonadaceae--1||f__JADJPG01--1||f__Opitutaceae--4||f__Polyangiaceae--1||f__RBG-16-71-46--1||f__RI-55--1||f__SM1A02--1||f__UBA11320--2||f__UBA11358--3||f__UBA9464--4:gtdb_genus_counter=g__CAIMTB01--1||g__CAIVQB01--2||g__CAIWAH01--1||g__CAIXRL01--1||g__Didemnitutus--1||g__FEN-1139--1||g__J108--1||g__JADJPG01--1||g__JAEUIT01--1||g__Lacunisphaera--1||g__Nibricoccus--1||g__PNKF01--1||g__RI-55--1||g__SXXZ01--1||g__UBA11320--2||g__UBA11358--3:gtdb_order_counter=o__Gemmatimonadales--1||o__Opitutales--4||o__Pedosphaerales--12||o__Phycisphaerales--1||o__Polyangiales--1||o__RBG-16-71-46--1:gtdb_phylum_counter=p__Eisenbacteria--1||p__Gemmatimonadota--1||p__Myxococcota--1||p__Planctomycetota--1||p__Verrucomicrobiota--16:gtdb_species_counter=s__CAIMTB01 sp016795425--1||s__CAIVQB01 sp903907995--1||s__CAIVQB01 sp903922605--1||s__CAIWAH01 sp903910585--1||s__CAIXRL01 sp016710095--1||s__Didemnitutus sp903885525--1||s__FEN-1139 sp003154095--1||s__J108 sp014879845--1||s__JADJPG01 sp016713365--1||s__JAEUIT01 sp016795065--1||s__Lacunisphaera limnophila--1||s__Nibricoccus aquaticus--1||s__PNKF01 sp016714015--1||s__RI-55 sp016124235--1||s__SXXZ01 sp903930165--1||s__UBA11320 sp003452185--1||s__UBA11320 sp016793885--1||s__UBA11358 sp903827955--1||s__UBA11358 sp903884535--1||s__UBA11358 sp903944085--1:heptad_counter=MCP-38H--55:lbd_counter=:lca_tree=d__Bacteria:length_avg=131.03703703703704:length_max=159.0:length_min=99.0:length_std=20.014382293128573:length_sum=3538.0:mismatch_avg=21.0:mismatch_max=40.0:mismatch_min=6.0:mismatch_std=8.836114704830573:mismatch_sum=567.0:name=N897347:qcovhsp_avg=97.68518518518516:qcovhsp_max=100.0:qcovhsp_min=95.2:qcovhsp_std=1.263299618430214:qcovhsp_sum=2637.4999999999995:qend_avg=133.03703703703704:qend_max=164.0:qend_min=100.0:qend_std=20.72249146269947:qend_sum=3592.0:qstart_avg=3.1481481481481484:qstart_max=7.0:qstart_min=1.0:qstart_std=1.8954135676924424:qstart_sum=85.0:ref_name_counter=GB_GCA_000531095.1_protein.faa_HG799468.1_288@PF00015_full_PFAM.467.642--1||GB_GCA_003154095.1_protein.faa_PMCK01000588.1_25@PF00015_full_PFAM.271.446--7||GB_GCA_003452185.1_protein.faa_DMJJ01000304.1_1@PF00015_full_PFAM.505.687--2||GB_GCA_009885105.1_protein.faa_VFLI01000006.1_18@PF00015_full_PFAM.700.875--1||GB_GCA_016710095.1_protein.faa_JADJLL010000032.1_36@PF00015_full_PFAM.525.707--5||GB_GCA_016713365.1_protein.faa_JADJPG010000025.1_53@PF00015_full_PFAM.601.770--1||GB_GCA_016793885.1_protein.faa_JAEUHE010000149.1_49@PF00015_full_PFAM.621.805--1||RS_GCF_000014265.1_protein.faa_NC_008312.1_4488@PF00015_full_PFAM.959.1135--1||RS_GCF_001746835.1_protein.faa_NZ_CP016094.1_2666@PF00015_full_PFAM.875.1062--7||RS_GCF_901538265.1_protein.faa_NZ_LR593886.1_5066@PF00015_full_PFAM.467.642--1:scovhsp_avg=72.74814814814815:scovhsp_max=94.1:scovhsp_min=53.8:scovhsp_std=11.04283165923175:scovhsp_sum=1964.2:send_avg=147.0:send_max=160.0:send_min=99.0:send_std=19.816465570134035:send_sum=3969.0:sstart_avg=17.037037037037038:sstart_max=58.0:sstart_min=1.0:sstart_std=16.676749087096088:sstart_sum=460.0],7991d863-b0e7-410b-8b4a-a8804e9e4d28_2@MCPsignal.278.417:5e-09[&&NHX:Sample=rhizpot1:Type=capture:besthit=86.3:bitscore=209.0:capture_class=c__Gammaproteobacteria:capture_domain=d__Bacteria:capture_family=f__Burkholderiaceae:capture_genus=g__Pandoraea:capture_order=o__Burkholderiales:capture_phylum=p__Proteobacteria:capture_species=s__Pandoraea cepalis:evalue=9.18e-70:gapopen=0.0:heptad=MCP-38H:length=139.0:mismatch=19.0:qcovhsp=100.0:qend=139.0:qstart=1.0:ref_name=GB_GCA_003154095.1_protein.faa_PMCK01000588.1_25@PF00015_full_PFAM.271.446:scovhsp=79.4:send=156.0:sstart=18.0])0:5e-09[&&NHX:Sample_counter=rhizpot1--5||rhizpot3--3||rhiztom1--10||rhiztom2--12||rhiztom3--6:Type_counter=GTDB--20||capture--36:besthit_avg=84.32500000000002:besthit_max=94.3:besthit_min=74.7:besthit_std=4.984912421683239:besthit_sum=2361.1000000000004:bitscore_avg=185.21428571428572:bitscore_max=227.0:bitscore_min=138.0:bitscore_std=23.043207632389596:bitscore_sum=5186.0:capture_class_counter=c__Actinomycetia--5||c__Alphaproteobacteria--9||c__Gammaproteobacteria--10||c__Magnetococcia--1||c__Moorellia--3||c__Myxococcia--1||c__Thermodesulfobacteria--6||c__UBA11346--1:capture_domain_counter=d__Bacteria--36:capture_family_counter=f__Ancalomicrobiaceae--3||f__Beijerinckiaceae--3||f__Burkholderiaceae--1||f__Cellulomonadaceae--2||f__DC0425bin3--1||f__Geodermatophilaceae--3||f__Magnetospirillaceae--2||f__Methylothermaceae--1||f__Moorellaceae--3||f__Myxococcaceae--1||f__Pseudomonadaceae--8||f__Rhodospirillaceae--1||f__Thermodesulfobacteriaceae--6||f__UBA11346--1:capture_genus_counter=g__Blastococcus--3||g__Cellulomonas--2||g__DC0425bin3--1||g__JADFXL01--1||g__JAEUJT01--1||g__Methylobacterium--3||g__Methylohalobius--1||g__Moorella--3||g__Pandoraea--1||g__Phaeospirillum--2||g__Pinisolibacter--3||g__Pseudomonas_E--8||g__Thermosulfurimonas_A--6||g__UBA11346--1:capture_order_counter=o__Actinomycetales--2||o__Burkholderiales--1||o__Magnetococcales--1||o__Methylococcales--1||o__Moorellales--3||o__Mycobacteriales--3||o__Myxococcales--1||o__Pseudomonadales--8||o__Rhizobiales--6||o__Rhodospirillales--3||o__Thermodesulfobacteriales--6||o__UBA11346--1:capture_phylum_counter=p__Actinobacteriota--5||p__Desulfobacterota--6||p__Firmicutes_B--3||p__Myxococcota--1||p__Planctomycetota--1||p__Proteobacteria--20:capture_species_counter=s__Blastococcus saxobsidens--3||s__Cellulomonas endophytica--1||s__Cellulomonas sp014763765--1||s__DC0425bin3 sp002753665--1||s__JADFXL01 sp015233585--1||s__JAEUJT01 sp016793525--1||s__Methylobacterium platani--1||s__Methylobacterium tarhaniae--2||s__Methylohalobius crimeensis--1||s__Moorella sp006538365--3||s__Pandoraea cepalis--1||s__Phaeospirillum sp002105535--1||s__Phaeospirillum sp903853455--1||s__Pinisolibacter sp002298965--3||s__Pseudomonas_E fulgida--6||s__Pseudomonas_E simiae--1||s__Pseudomonas_E sp903970465--1||s__Thermosulfurimonas_A dismutans_A--1||s__Thermosulfurimonas_A sp015494725--5||s__UBA11346 sp017302815--1:evalue_avg=8.828626692892072e-44:evalue_max=1.87e-42:evalue_min=1.13e-76:evalue_std=3.6722477636856705e-43:evalue_sum=2.4720154740097803e-42:gapopen_avg=0.17857142857142858:gapopen_max=2.0:gapopen_min=0.0:gapopen_std=0.4755948656056709:gapopen_sum=5.0:gtdb_class_counter=c__Gemmatimonadetes--1||c__Phycisphaerae--1||c__Polyangia--1||c__RBG-16-71-46--1||c__Verrucomicrobiae--16:gtdb_domain_counter=d__Bacteria--20:gtdb_family_counter=f__CAIMTB01--1||f__Gemmatimonadaceae--1||f__JADJPG01--1||f__Opitutaceae--4||f__Polyangiaceae--1||f__RBG-16-71-46--1||f__RI-55--1||f__SM1A02--1||f__UBA11320--2||f__UBA11358--3||f__UBA9464--4:gtdb_genus_counter=g__CAIMTB01--1||g__CAIVQB01--2||g__CAIWAH01--1||g__CAIXRL01--1||g__Didemnitutus--1||g__FEN-1139--1||g__J108--1||g__JADJPG01--1||g__JAEUIT01--1||g__Lacunisphaera--1||g__Nibricoccus--1||g__PNKF01--1||g__RI-55--1||g__SXXZ01--1||g__UBA11320--2||g__UBA11358--3:gtdb_order_counter=o__Gemmatimonadales--1||o__Opitutales--4||o__Pedosphaerales--12||o__Phycisphaerales--1||o__Polyangiales--1||o__RBG-16-71-46--1:gtdb_phylum_counter=p__Eisenbacteria--1||p__Gemmatimonadota--1||p__Myxococcota--1||p__Planctomycetota--1||p__Verrucomicrobiota--16:gtdb_species_counter=s__CAIMTB01 sp016795425--1||s__CAIVQB01 sp903907995--1||s__CAIVQB01 sp903922605--1||s__CAIWAH01 sp903910585--1||s__CAIXRL01 sp016710095--1||s__Didemnitutus sp903885525--1||s__FEN-1139 sp003154095--1||s__J108 sp014879845--1||s__JADJPG01 sp016713365--1||s__JAEUIT01 sp016795065--1||s__Lacunisphaera limnophila--1||s__Nibricoccus aquaticus--1||s__PNKF01 sp016714015--1||s__RI-55 sp016124235--1||s__SXXZ01 sp903930165--1||s__UBA11320 sp003452185--1||s__UBA11320 sp016793885--1||s__UBA11358 sp903827955--1||s__UBA11358 sp903884535--1||s__UBA11358 sp903944085--1:heptad_counter=MCP-38H--56:lbd_counter=:lca_tree=d__Bacteria:length_avg=131.32142857142858:length_max=159.0:length_min=99.0:length_std=19.697816332120887:length_sum=3677.0:mismatch_avg=20.928571428571427:mismatch_max=40.0:mismatch_min=6.0:mismatch_std=8.679172905757918:mismatch_sum=586.0:name=N897349:qcovhsp_avg=97.76785714285712:qcovhsp_max=100.0:qcovhsp_min=95.2:qcovhsp_std=1.3146055798937677:qcovhsp_sum=2737.4999999999995:qend_avg=133.25:qend_max=164.0:qend_min=100.0:qend_std=20.366321146368996:qend_sum=3731.0:qstart_avg=3.0714285714285716:qstart_max=7.0:qstart_min=1.0:qstart_std=1.903769582785329:qstart_sum=86.0:ref_name_counter=GB_GCA_000531095.1_protein.faa_HG799468.1_288@PF00015_full_PFAM.467.642--1||GB_GCA_003154095.1_protein.faa_PMCK01000588.1_25@PF00015_full_PFAM.271.446--8||GB_GCA_003452185.1_protein.faa_DMJJ01000304.1_1@PF00015_full_PFAM.505.687--2||GB_GCA_009885105.1_protein.faa_VFLI01000006.1_18@PF00015_full_PFAM.700.875--1||GB_GCA_016710095.1_protein.faa_JADJLL010000032.1_36@PF00015_full_PFAM.525.707--5||GB_GCA_016713365.1_protein.faa_JADJPG010000025.1_53@PF00015_full_PFAM.601.770--1||GB_GCA_016793885.1_protein.faa_JAEUHE010000149.1_49@PF00015_full_PFAM.621.805--1||RS_GCF_000014265.1_protein.faa_NC_008312.1_4488@PF00015_full_PFAM.959.1135--1||RS_GCF_001746835.1_protein.faa_NZ_CP016094.1_2666@PF00015_full_PFAM.875.1062--7||RS_GCF_901538265.1_protein.faa_NZ_LR593886.1_5066@PF00015_full_PFAM.467.642--1:scovhsp_avg=72.98571428571428:scovhsp_max=94.1:scovhsp_min=53.8:scovhsp_std=10.909075877815521:scovhsp_sum=2043.6:send_avg=147.32142857142858:send_max=160.0:send_min=99.0:send_std=19.52027165003103:send_sum=4125.0:sstart_avg=17.071428571428573:sstart_max=58.0:sstart_min=1.0:sstart_std=16.366018478743108:sstart_sum=478.0])0.581:5e-09[&&NHX:Sample_counter=rhizpot1--6||rhizpot3--3||rhiztom1--10||rhiztom2--12||rhiztom3--6:Type_counter=GTDB--20||capture--37:besthit_avg=84.3896551724138:besthit_max=94.3:besthit_min=74.7:besthit_std=4.9074538661383125:besthit_sum=2447.3:bitscore_avg=185.51724137931035:bitscore_max=227.0:bitscore_min=138.0:bitscore_std=22.686718407875272:bitscore_sum=5380.0:capture_class_counter=c__Actinomycetia--5||c__Alphaproteobacteria--9||c__Gammaproteobacteria--10||c__Halobacteria--1||c__Magnetococcia--1||c__Moorellia--3||c__Myxococcia--1||c__Thermodesulfobacteria--6||c__UBA11346--1:capture_domain_counter=d__Archaea--1||d__Bacteria--36:capture_family_counter=f__Ancalomicrobiaceae--3||f__Beijerinckiaceae--3||f__Burkholderiaceae--1||f__Cellulomonadaceae--2||f__DC0425bin3--1||f__Geodermatophilaceae--3||f__Magnetospirillaceae--2||f__Methylothermaceae--1||f__Moorellaceae--3||f__Myxococcaceae--1||f__Natrialbaceae--1||f__Pseudomonadaceae--8||f__Rhodospirillaceae--1||f__Thermodesulfobacteriaceae--6||f__UBA11346--1:capture_genus_counter=g__Blastococcus--3||g__Cellulomonas--2||g__DC0425bin3--1||g__JADFXL01--1||g__JAEUJT01--1||g__Methylobacterium--3||g__Methylohalobius--1||g__Moorella--3||g__Natrinema--1||g__Pandoraea--1||g__Phaeospirillum--2||g__Pinisolibacter--3||g__Pseudomonas_E--8||g__Thermosulfurimonas_A--6||g__UBA11346--1:capture_order_counter=o__Actinomycetales--2||o__Burkholderiales--1||o__Halobacteriales--1||o__Magnetococcales--1||o__Methylococcales--1||o__Moorellales--3||o__Mycobacteriales--3||o__Myxococcales--1||o__Pseudomonadales--8||o__Rhizobiales--6||o__Rhodospirillales--3||o__Thermodesulfobacteriales--6||o__UBA11346--1:capture_phylum_counter=p__Actinobacteriota--5||p__Desulfobacterota--6||p__Firmicutes_B--3||p__Halobacteriota--1||p__Myxococcota--1||p__Planctomycetota--1||p__Proteobacteria--20:capture_species_counter=s__Blastococcus saxobsidens--3||s__Cellulomonas endophytica--1||s__Cellulomonas sp014763765--1||s__DC0425bin3 sp002753665--1||s__JADFXL01 sp015233585--1||s__JAEUJT01 sp016793525--1||s__Methylobacterium platani--1||s__Methylobacterium tarhaniae--2||s__Methylohalobius crimeensis--1||s__Moorella sp006538365--3||s__Natrinema salaciae--1||s__Pandoraea cepalis--1||s__Phaeospirillum sp002105535--1||s__Phaeospirillum sp903853455--1||s__Pinisolibacter sp002298965--3||s__Pseudomonas_E fulgida--6||s__Pseudomonas_E simiae--1||s__Pseudomonas_E sp903970465--1||s__Thermosulfurimonas_A dismutans_A--1||s__Thermosulfurimonas_A sp015494725--5||s__UBA11346 sp017302815--1:evalue_avg=8.524191289688897e-44:evalue_max=1.87e-42:evalue_min=1.13e-76:evalue_std=3.60980048543794e-43:evalue_sum=2.4720154740097803e-42:gapopen_avg=0.1724137931034483:gapopen_max=2.0:gapopen_min=0.0:gapopen_std=0.4682006222337797:gapopen_sum=5.0:gtdb_class_counter=c__Gemmatimonadetes--1||c__Phycisphaerae--1||c__Polyangia--1||c__RBG-16-71-46--1||c__Verrucomicrobiae--16:gtdb_domain_counter=d__Bacteria--20:gtdb_family_counter=f__CAIMTB01--1||f__Gemmatimonadaceae--1||f__JADJPG01--1||f__Opitutaceae--4||f__Polyangiaceae--1||f__RBG-16-71-46--1||f__RI-55--1||f__SM1A02--1||f__UBA11320--2||f__UBA11358--3||f__UBA9464--4:gtdb_genus_counter=g__CAIMTB01--1||g__CAIVQB01--2||g__CAIWAH01--1||g__CAIXRL01--1||g__Didemnitutus--1||g__FEN-1139--1||g__J108--1||g__JADJPG01--1||g__JAEUIT01--1||g__Lacunisphaera--1||g__Nibricoccus--1||g__PNKF01--1||g__RI-55--1||g__SXXZ01--1||g__UBA11320--2||g__UBA11358--3:gtdb_order_counter=o__Gemmatimonadales--1||o__Opitutales--4||o__Pedosphaerales--12||o__Phycisphaerales--1||o__Polyangiales--1||o__RBG-16-71-46--1:gtdb_phylum_counter=p__Eisenbacteria--1||p__Gemmatimonadota--1||p__Myxococcota--1||p__Planctomycetota--1||p__Verrucomicrobiota--16:gtdb_species_counter=s__CAIMTB01 sp016795425--1||s__CAIVQB01 sp903907995--1||s__CAIVQB01 sp903922605--1||s__CAIWAH01 sp903910585--1||s__CAIXRL01 sp016710095--1||s__Didemnitutus sp903885525--1||s__FEN-1139 sp003154095--1||s__J108 sp014879845--1||s__JADJPG01 sp016713365--1||s__JAEUIT01 sp016795065--1||s__Lacunisphaera limnophila--1||s__Nibricoccus aquaticus--1||s__PNKF01 sp016714015--1||s__RI-55 sp016124235--1||s__SXXZ01 sp903930165--1||s__UBA11320 sp003452185--1||s__UBA11320 sp016793885--1||s__UBA11358 sp903827955--1||s__UBA11358 sp903884535--1||s__UBA11358 sp903944085--1:heptad_counter=MCP-38H--57:lbd_counter=:lca_tree=d__Bacteria:length_avg=131.27586206896552:length_max=159.0:length_min=99.0:length_std=19.344428049227098:length_sum=3807.0:mismatch_avg=20.82758620689655:mismatch_max=40.0:mismatch_min=6.0:mismatch_std=8.540111096288257:mismatch_sum=604.0:name=N897350:qcovhsp_avg=97.84482758620688:qcovhsp_max=100.0:qcovhsp_min=95.2:qcovhsp_std=1.3558303220052883:qcovhsp_sum=2837.4999999999995:qend_avg=133.13793103448276:qend_max=164.0:qend_min=100.0:qend_std=20.008434182205395:qend_sum=3861.0:qstart_avg=3.0:qstart_max=7.0:qstart_min=1.0:qstart_std=1.9086270308410553:qstart_sum=87.0:ref_name_counter=GB_GCA_000531095.1_protein.faa_HG799468.1_288@PF00015_full_PFAM.467.642--1||GB_GCA_003154095.1_protein.faa_PMCK01000588.1_25@PF00015_full_PFAM.271.446--9||GB_GCA_003452185.1_protein.faa_DMJJ01000304.1_1@PF00015_full_PFAM.505.687--2||GB_GCA_009885105.1_protein.faa_VFLI01000006.1_18@PF00015_full_PFAM.700.875--1||GB_GCA_016710095.1_protein.faa_JADJLL010000032.1_36@PF00015_full_PFAM.525.707--5||GB_GCA_016713365.1_protein.faa_JADJPG010000025.1_53@PF00015_full_PFAM.601.770--1||GB_GCA_016793885.1_protein.faa_JAEUHE010000149.1_49@PF00015_full_PFAM.621.805--1||RS_GCF_000014265.1_protein.faa_NC_008312.1_4488@PF00015_full_PFAM.959.1135--1||RS_GCF_001746835.1_protein.faa_NZ_CP016094.1_2666@PF00015_full_PFAM.875.1062--7||RS_GCF_901538265.1_protein.faa_NZ_LR593886.1_5066@PF00015_full_PFAM.467.642--1:scovhsp_avg=73.03103448275863:scovhsp_max=94.1:scovhsp_min=53.8:scovhsp_std=10.715279592654989:scovhsp_sum=2117.9:send_avg=147.6206896551724:send_max=160.0:send_min=99.0:send_std=19.236152334867967:send_sum=4281.0:sstart_avg=17.413793103448278:sstart_max=58.0:sstart_min=1.0:sstart_std=16.176520112671483:sstart_sum=505.0])0:5e-09[&&NHX:Sample_counter=rhizpot1--7||rhizpot3--3||rhiztom1--10||rhiztom2--12||rhiztom3--6:Type_counter=GTDB--20||capture--38:besthit_avg=84.43666666666668:besthit_max=94.3:besthit_min=74.7:besthit_std=4.828970285991467:besthit_sum=2533.1000000000004:bitscore_avg=187.0:bitscore_max=230.0:bitscore_min=138.0:bitscore_std=23.72544102275315:bitscore_sum=5610.0:capture_class_counter=c__Actinomycetia--5||c__Alphaproteobacteria--10||c__Gammaproteobacteria--10||c__Halobacteria--1||c__Magnetococcia--1||c__Moorellia--3||c__Myxococcia--1||c__Thermodesulfobacteria--6||c__UBA11346--1:capture_domain_counter=d__Archaea--1||d__Bacteria--37:capture_family_counter=f__Ancalomicrobiaceae--3||f__Azospirillaceae--1||f__Beijerinckiaceae--3||f__Burkholderiaceae--1||f__Cellulomonadaceae--2||f__DC0425bin3--1||f__Geodermatophilaceae--3||f__Magnetospirillaceae--2||f__Methylothermaceae--1||f__Moorellaceae--3||f__Myxococcaceae--1||f__Natrialbaceae--1||f__Pseudomonadaceae--8||f__Rhodospirillaceae--1||f__Thermodesulfobacteriaceae--6||f__UBA11346--1:capture_genus_counter=g__Blastococcus--3||g__Cellulomonas--2||g__DC0425bin3--1||g__JADFXL01--1||g__JAEUJT01--1||g__Methylobacterium--3||g__Methylohalobius--1||g__Moorella--3||g__Natrinema--1||g__Pandoraea--1||g__Phaeospirillum--2||g__Pinisolibacter--3||g__Pseudomonas_E--8||g__Rhodospirillum_A--1||g__Thermosulfurimonas_A--6||g__UBA11346--1:capture_order_counter=o__Actinomycetales--2||o__Azospirillales--1||o__Burkholderiales--1||o__Halobacteriales--1||o__Magnetococcales--1||o__Methylococcales--1||o__Moorellales--3||o__Mycobacteriales--3||o__Myxococcales--1||o__Pseudomonadales--8||o__Rhizobiales--6||o__Rhodospirillales--3||o__Thermodesulfobacteriales--6||o__UBA11346--1:capture_phylum_counter=p__Actinobacteriota--5||p__Desulfobacterota--6||p__Firmicutes_B--3||p__Halobacteriota--1||p__Myxococcota--1||p__Planctomycetota--1||p__Proteobacteria--21:capture_species_counter=s__Blastococcus saxobsidens--3||s__Cellulomonas endophytica--1||s__Cellulomonas sp014763765--1||s__DC0425bin3 sp002753665--1||s__JADFXL01 sp015233585--1||s__JAEUJT01 sp016793525--1||s__Methylobacterium platani--1||s__Methylobacterium tarhaniae--2||s__Methylohalobius crimeensis--1||s__Moorella sp006538365--3||s__Natrinema salaciae--1||s__Pandoraea cepalis--1||s__Phaeospirillum sp002105535--1||s__Phaeospirillum sp903853455--1||s__Pinisolibacter sp002298965--3||s__Pseudomonas_E fulgida--6||s__Pseudomonas_E simiae--1||s__Pseudomonas_E sp903970465--1||s__Rhodospirillum_A centenum--1||s__Thermosulfurimonas_A dismutans_A--1||s__Thermosulfurimonas_A sp015494725--5||s__UBA11346 sp017302815--1:evalue_avg=8.240051580032601e-44:evalue_max=1.87e-42:evalue_min=8.31e-78:evalue_std=3.5504291387523688e-43:evalue_sum=2.4720154740097803e-42:gapopen_avg=0.16666666666666666:gapopen_max=2.0:gapopen_min=0.0:gapopen_std=0.461133037377414:gapopen_sum=5.0:gtdb_class_counter=c__Gemmatimonadetes--1||c__Phycisphaerae--1||c__Polyangia--1||c__RBG-16-71-46--1||c__Verrucomicrobiae--16:gtdb_domain_counter=d__Bacteria--20:gtdb_family_counter=f__CAIMTB01--1||f__Gemmatimonadaceae--1||f__JADJPG01--1||f__Opitutaceae--4||f__Polyangiaceae--1||f__RBG-16-71-46--1||f__RI-55--1||f__SM1A02--1||f__UBA11320--2||f__UBA11358--3||f__UBA9464--4:gtdb_genus_counter=g__CAIMTB01--1||g__CAIVQB01--2||g__CAIWAH01--1||g__CAIXRL01--1||g__Didemnitutus--1||g__FEN-1139--1||g__J108--1||g__JADJPG01--1||g__JAEUIT01--1||g__Lacunisphaera--1||g__Nibricoccus--1||g__PNKF01--1||g__RI-55--1||g__SXXZ01--1||g__UBA11320--2||g__UBA11358--3:gtdb_order_counter=o__Gemmatimonadales--1||o__Opitutales--4||o__Pedosphaerales--12||o__Phycisphaerales--1||o__Polyangiales--1||o__RBG-16-71-46--1:gtdb_phylum_counter=p__Eisenbacteria--1||p__Gemmatimonadota--1||p__Myxococcota--1||p__Planctomycetota--1||p__Verrucomicrobiota--16:gtdb_species_counter=s__CAIMTB01 sp016795425--1||s__CAIVQB01 sp903907995--1||s__CAIVQB01 sp903922605--1||s__CAIWAH01 sp903910585--1||s__CAIXRL01 sp016710095--1||s__Didemnitutus sp903885525--1||s__FEN-1139 sp003154095--1||s__J108 sp014879845--1||s__JADJPG01 sp016713365--1||s__JAEUIT01 sp016795065--1||s__Lacunisphaera limnophila--1||s__Nibricoccus aquaticus--1||s__PNKF01 sp016714015--1||s__RI-55 sp016124235--1||s__SXXZ01 sp903930165--1||s__UBA11320 sp003452185--1||s__UBA11320 sp016793885--1||s__UBA11358 sp903827955--1||s__UBA11358 sp903884535--1||s__UBA11358 sp903944085--1:heptad_counter=MCP-38H--58:lbd_counter=:lca_tree=d__Bacteria:length_avg=132.06666666666666:length_max=159.0:length_min=99.0:length_std=19.49523961935559:length_sum=3962.0:mismatch_avg=20.866666666666667:mismatch_max=40.0:mismatch_min=6.0:mismatch_std=8.394305678023166:mismatch_sum=626.0:name=N897351:qcovhsp_avg=97.85333333333331:qcovhsp_max=100.0:qcovhsp_min=95.2:qcovhsp_std=1.333063191024479:qcovhsp_sum=2935.5999999999995:qend_avg=133.96666666666667:qend_max=164.0:qend_min=100.0:qend_std=20.17763072338265:qend_sum=4019.0:qstart_avg=3.033333333333333:qstart_max=7.0:qstart_min=1.0:qstart_std=1.8842968748696893:qstart_sum=91.0:ref_name_counter=GB_GCA_000531095.1_protein.faa_HG799468.1_288@PF00015_full_PFAM.467.642--1||GB_GCA_003154095.1_protein.faa_PMCK01000588.1_25@PF00015_full_PFAM.271.446--10||GB_GCA_003452185.1_protein.faa_DMJJ01000304.1_1@PF00015_full_PFAM.505.687--2||GB_GCA_009885105.1_protein.faa_VFLI01000006.1_18@PF00015_full_PFAM.700.875--1||GB_GCA_016710095.1_protein.faa_JADJLL010000032.1_36@PF00015_full_PFAM.525.707--5||GB_GCA_016713365.1_protein.faa_JADJPG010000025.1_53@PF00015_full_PFAM.601.770--1||GB_GCA_016793885.1_protein.faa_JAEUHE010000149.1_49@PF00015_full_PFAM.621.805--1||RS_GCF_000014265.1_protein.faa_NC_008312.1_4488@PF00015_full_PFAM.959.1135--1||RS_GCF_001746835.1_protein.faa_NZ_CP016094.1_2666@PF00015_full_PFAM.875.1062--7||RS_GCF_901538265.1_protein.faa_NZ_LR593886.1_5066@PF00015_full_PFAM.467.642--1:scovhsp_avg=73.55000000000001:scovhsp_max=94.1:scovhsp_min=53.8:scovhsp_std=10.90585891256116:scovhsp_sum=2206.5000000000005:send_avg=147.9:send_max=160.0:send_min=99.0:send_std=18.963394865571573:send_sum=4437.0:sstart_avg=16.9:sstart_max=58.0:sstart_min=1.0:sstart_std=16.142362344742654:sstart_sum=507.0])0.866:0.0109522[&&NHX:Sample_counter=rhizpot1--12||rhizpot3--5||rhiztom1--10||rhiztom2--12||rhiztom3--6:Type_counter=GTDB--20||capture--45:besthit_avg=84.97500000000001:besthit_max=94.3:besthit_min=74.7:besthit_std=4.73035033435308:besthit_sum=3059.1000000000004:bitscore_avg=188.69444444444446:bitscore_max=232.0:bitscore_min=138.0:bitscore_std=26.36970062611844:bitscore_sum=6793.0:capture_class_counter=c__Acidobacteriae--1||c__Actinomycetia--5||c__Alphaproteobacteria--12||c__Clostridia--2||c__Gammaproteobacteria--12||c__Halobacteria--1||c__Magnetococcia--1||c__Moorellia--3||c__Myxococcia--1||c__Thermodesulfobacteria--6||c__UBA11346--1:capture_domain_counter=d__Archaea--1||d__Bacteria--44:capture_family_counter=f__Acidobacteriaceae--1||f__Ancalomicrobiaceae--3||f__Azospirillaceae--1||f__Beijerinckiaceae--3||f__Burkholderiaceae--3||f__Cellulomonadaceae--2||f__DC0425bin3--1||f__Dongiaceae--1||f__Geodermatophilaceae--3||f__Magnetospirillaceae--2||f__Methylothermaceae--1||f__Moorellaceae--3||f__Myxococcaceae--1||f__Natrialbaceae--1||f__Oscillospiraceae--2||f__Pseudomonadaceae--8||f__Rhodobacteraceae--1||f__Rhodospirillaceae--1||f__Thermodesulfobacteriaceae--6||f__UBA11346--1:capture_genus_counter=g__Blastococcus--3||g__Cellulomonas--2||g__DC0425bin3--1||g__Dongia--1||g__ER4--2||g__JADFXL01--1||g__JAEUJT01--1||g__Methylobacterium--3||g__Methylohalobius--1||g__Moorella--3||g__Natrinema--1||g__Pandoraea--3||g__Phaeospirillum--2||g__Pinisolibacter--3||g__Pseudomonas_E--8||g__Rhodospirillum_A--1||g__Rubrimonas--1||g__Terracidiphilus--1||g__Thermosulfurimonas_A--6||g__UBA11346--1:capture_order_counter=o__Acidobacteriales--1||o__Actinomycetales--2||o__Azospirillales--1||o__Burkholderiales--3||o__Dongiales--1||o__Halobacteriales--1||o__Magnetococcales--1||o__Methylococcales--1||o__Moorellales--3||o__Mycobacteriales--3||o__Myxococcales--1||o__Oscillospirales--2||o__Pseudomonadales--8||o__Rhizobiales--6||o__Rhodobacterales--1||o__Rhodospirillales--3||o__Thermodesulfobacteriales--6||o__UBA11346--1:capture_phylum_counter=p__Acidobacteriota--1||p__Actinobacteriota--5||p__Desulfobacterota--6||p__Firmicutes_A--2||p__Firmicutes_B--3||p__Halobacteriota--1||p__Myxococcota--1||p__Planctomycetota--1||p__Proteobacteria--25:capture_species_counter=s__Blastococcus saxobsidens--3||s__Cellulomonas endophytica--1||s__Cellulomonas sp014763765--1||s__DC0425bin3 sp002753665--1||s__Dongia sp016794165--1||s__ER4 sp015068395--2||s__JADFXL01 sp015233585--1||s__JAEUJT01 sp016793525--1||s__Methylobacterium platani--1||s__Methylobacterium tarhaniae--2||s__Methylohalobius crimeensis--1||s__Moorella sp006538365--3||s__Natrinema salaciae--1||s__Pandoraea cepalis--3||s__Phaeospirillum sp002105535--1||s__Phaeospirillum sp903853455--1||s__Pinisolibacter sp002298965--3||s__Pseudomonas_E fulgida--6||s__Pseudomonas_E simiae--1||s__Pseudomonas_E sp903970465--1||s__Rhodospirillum_A centenum--1||s__Rubrimonas sp007693835--1||s__Terracidiphilus sp003140785--1||s__Thermosulfurimonas_A dismutans_A--1||s__Thermosulfurimonas_A sp015494725--5||s__UBA11346 sp017302815--1:evalue_avg=6.866712298221649e-44:evalue_max=1.87e-42:evalue_min=1.1e-78:evalue_std=3.2467820306933637e-43:evalue_sum=2.4720164273597937e-42:gapopen_avg=0.1388888888888889:gapopen_max=2.0:gapopen_min=0.0:gapopen_std=0.4244510927759878:gapopen_sum=5.0:gtdb_class_counter=c__Gemmatimonadetes--1||c__Phycisphaerae--1||c__Polyangia--1||c__RBG-16-71-46--1||c__Verrucomicrobiae--16:gtdb_domain_counter=d__Bacteria--20:gtdb_family_counter=f__CAIMTB01--1||f__Gemmatimonadaceae--1||f__JADJPG01--1||f__Opitutaceae--4||f__Polyangiaceae--1||f__RBG-16-71-46--1||f__RI-55--1||f__SM1A02--1||f__UBA11320--2||f__UBA11358--3||f__UBA9464--4:gtdb_genus_counter=g__CAIMTB01--1||g__CAIVQB01--2||g__CAIWAH01--1||g__CAIXRL01--1||g__Didemnitutus--1||g__FEN-1139--1||g__J108--1||g__JADJPG01--1||g__JAEUIT01--1||g__Lacunisphaera--1||g__Nibricoccus--1||g__PNKF01--1||g__RI-55--1||g__SXXZ01--1||g__UBA11320--2||g__UBA11358--3:gtdb_order_counter=o__Gemmatimonadales--1||o__Opitutales--4||o__Pedosphaerales--12||o__Phycisphaerales--1||o__Polyangiales--1||o__RBG-16-71-46--1:gtdb_phylum_counter=p__Eisenbacteria--1||p__Gemmatimonadota--1||p__Myxococcota--1||p__Planctomycetota--1||p__Verrucomicrobiota--16:gtdb_species_counter=s__CAIMTB01 sp016795425--1||s__CAIVQB01 sp903907995--1||s__CAIVQB01 sp903922605--1||s__CAIWAH01 sp903910585--1||s__CAIXRL01 sp016710095--1||s__Didemnitutus sp903885525--1||s__FEN-1139 sp003154095--1||s__J108 sp014879845--1||s__JADJPG01 sp016713365--1||s__JAEUIT01 sp016795065--1||s__Lacunisphaera limnophila--1||s__Nibricoccus aquaticus--1||s__PNKF01 sp016714015--1||s__RI-55 sp016124235--1||s__SXXZ01 sp903930165--1||s__UBA11320 sp003452185--1||s__UBA11320 sp016793885--1||s__UBA11358 sp903827955--1||s__UBA11358 sp903884535--1||s__UBA11358 sp903944085--1:heptad_counter=MCP-38H--65:lbd_counter=:lca_tree=d__Bacteria:length_avg=131.75:length_max=159.0:length_min=97.0:length_std=20.92486559096617:length_sum=4743.0:mismatch_avg=20.166666666666668:mismatch_max=40.0:mismatch_min=6.0:mismatch_std=8.230604907469266:mismatch_sum=726.0:name=N897352:qcovhsp_avg=97.86666666666666:qcovhsp_max=100.0:qcovhsp_min=95.1:qcovhsp_std=1.401020036565196:qcovhsp_sum=3523.2:qend_avg=133.77777777777777:qend_max=164.0:qend_min=97.0:qend_std=21.700705862267128:qend_sum=4816.0:qstart_avg=3.138888888888889:qstart_max=7.0:qstart_min=1.0:qstart_std=1.8996658018530939:qstart_sum=113.0:ref_name_counter=GB_GCA_000531095.1_protein.faa_HG799468.1_288@PF00015_full_PFAM.467.642--1||GB_GCA_003154095.1_protein.faa_PMCK01000588.1_25@PF00015_full_PFAM.271.446--16||GB_GCA_003452185.1_protein.faa_DMJJ01000304.1_1@PF00015_full_PFAM.505.687--2||GB_GCA_009885105.1_protein.faa_VFLI01000006.1_18@PF00015_full_PFAM.700.875--1||GB_GCA_016710095.1_protein.faa_JADJLL010000032.1_36@PF00015_full_PFAM.525.707--5||GB_GCA_016713365.1_protein.faa_JADJPG010000025.1_53@PF00015_full_PFAM.601.770--1||GB_GCA_016793885.1_protein.faa_JAEUHE010000149.1_49@PF00015_full_PFAM.621.805--1||RS_GCF_000014265.1_protein.faa_NC_008312.1_4488@PF00015_full_PFAM.959.1135--1||RS_GCF_001746835.1_protein.faa_NZ_CP016094.1_2666@PF00015_full_PFAM.875.1062--7||RS_GCF_901538265.1_protein.faa_NZ_LR593886.1_5066@PF00015_full_PFAM.467.642--1:scovhsp_avg=73.68333333333334:scovhsp_max=94.1:scovhsp_min=53.8:scovhsp_std=11.770677854008964:scovhsp_sum=2652.6:send_avg=146.0:send_max=160.0:send_min=97.0:send_std=21.140347341382206:send_sum=5256.0:sstart_avg=15.305555555555555:sstart_max=58.0:sstart_min=1.0:sstart_std=16.228404453645805:sstart_sum=551.0])0.965:0.0223326[&&NHX:Sample_counter=rhizpot1--20||rhizpot2--1||rhizpot3--7||rhiztom1--10||rhiztom2--13||rhiztom3--6:Type_counter=GTDB--20||capture--57:besthit_avg=85.03260869565217:besthit_max=94.3:besthit_min=74.7:besthit_std=4.23714024879077:besthit_sum=3911.5:bitscore_avg=194.1304347826087:bitscore_max=232.0:bitscore_min=138.0:bitscore_std=27.27441511392615:bitscore_sum=8930.0:capture_class_counter=c__Acidobacteriae--1||c__Actinomycetia--7||c__Alphaproteobacteria--20||c__Clostridia--3||c__Gammaproteobacteria--13||c__Halobacteria--1||c__Magnetococcia--1||c__Moorellia--3||c__Myxococcia--1||c__Thermodesulfobacteria--6||c__UBA11346--1:capture_domain_counter=d__Archaea--1||d__Bacteria--56:capture_family_counter=f__Acidobacteriaceae--1||f__Ancalomicrobiaceae--3||f__Azospirillaceae--1||f__Beijerinckiaceae--4||f__Burkholderiaceae--4||f__Cellulomonadaceae--3||f__DC0425bin3--1||f__Dongiaceae--1||f__Geodermatophilaceae--3||f__Magnetospirillaceae--2||f__Methylothermaceae--1||f__Micromonosporaceae--1||f__Micropepsaceae--7||f__Moorellaceae--3||f__Myxococcaceae--1||f__Natrialbaceae--1||f__Oscillospiraceae--3||f__Pseudomonadaceae--8||f__Rhodobacteraceae--1||f__Rhodospirillaceae--1||f__Thermodesulfobacteriaceae--6||f__UBA11346--1:capture_genus_counter=g__Actinoplanes--1||g__Blastococcus--3||g__Bosea--1||g__Cellulomonas--3||g__DC0425bin3--1||g__Dongia--1||g__ER4--3||g__JADFXL01--1||g__JAEUJT01--1||g__Methylobacterium--3||g__Methylohalobius--1||g__Moorella--3||g__Natrinema--1||g__Pandoraea--3||g__Phaeospirillum--2||g__Pinisolibacter--3||g__Pseudomonas_E--8||g__Rhizomicrobium--7||g__Rhodospirillum_A--1||g__Rubrimonas--1||g__SXZD01--1||g__Terracidiphilus--1||g__Thermosulfurimonas_A--6||g__UBA11346--1:capture_order_counter=o__Acidobacteriales--1||o__Actinomycetales--3||o__Azospirillales--1||o__Burkholderiales--4||o__Dongiales--1||o__Halobacteriales--1||o__Magnetococcales--1||o__Methylococcales--1||o__Micropepsales--7||o__Moorellales--3||o__Mycobacteriales--4||o__Myxococcales--1||o__Oscillospirales--3||o__Pseudomonadales--8||o__Rhizobiales--7||o__Rhodobacterales--1||o__Rhodospirillales--3||o__Thermodesulfobacteriales--6||o__UBA11346--1:capture_phylum_counter=p__Acidobacteriota--1||p__Actinobacteriota--7||p__Desulfobacterota--6||p__Firmicutes_A--3||p__Firmicutes_B--3||p__Halobacteriota--1||p__Myxococcota--1||p__Planctomycetota--1||p__Proteobacteria--34:capture_species_counter=s__Actinoplanes atraurantiacus--1||s__Blastococcus saxobsidens--3||s__Bosea sp902506165--1||s__Cellulomonas algicola--1||s__Cellulomonas endophytica--1||s__Cellulomonas sp014763765--1||s__DC0425bin3 sp002753665--1||s__Dongia sp016794165--1||s__ER4 sp015068395--3||s__JADFXL01 sp015233585--1||s__JAEUJT01 sp016793525--1||s__Methylobacterium platani--1||s__Methylobacterium tarhaniae--2||s__Methylohalobius crimeensis--1||s__Moorella sp006538365--3||s__Natrinema salaciae--1||s__Pandoraea cepalis--3||s__Phaeospirillum sp002105535--1||s__Phaeospirillum sp903853455--1||s__Pinisolibacter sp002298965--3||s__Pseudomonas_E fulgida--6||s__Pseudomonas_E simiae--1||s__Pseudomonas_E sp903970465--1||s__Rhizomicrobium sp002307315--7||s__Rhodospirillum_A centenum--1||s__Rubrimonas sp007693835--1||s__SXZD01 sp005788065--1||s__Terracidiphilus sp003140785--1||s__Thermosulfurimonas_A dismutans_A--1||s__Thermosulfurimonas_A sp015494725--5||s__UBA11346 sp017302815--1:evalue_avg=5.373948755130443e-44:evalue_max=1.87e-42:evalue_min=1.1e-78:evalue_std=2.8776761860140256e-43:evalue_sum=2.4720164273600034e-42:gapopen_avg=0.10869565217391304:gapopen_max=2.0:gapopen_min=0.0:gapopen_std=0.37878524373260003:gapopen_sum=5.0:gtdb_class_counter=c__Gemmatimonadetes--1||c__Phycisphaerae--1||c__Polyangia--1||c__RBG-16-71-46--1||c__Verrucomicrobiae--16:gtdb_domain_counter=d__Bacteria--20:gtdb_family_counter=f__CAIMTB01--1||f__Gemmatimonadaceae--1||f__JADJPG01--1||f__Opitutaceae--4||f__Polyangiaceae--1||f__RBG-16-71-46--1||f__RI-55--1||f__SM1A02--1||f__UBA11320--2||f__UBA11358--3||f__UBA9464--4:gtdb_genus_counter=g__CAIMTB01--1||g__CAIVQB01--2||g__CAIWAH01--1||g__CAIXRL01--1||g__Didemnitutus--1||g__FEN-1139--1||g__J108--1||g__JADJPG01--1||g__JAEUIT01--1||g__Lacunisphaera--1||g__Nibricoccus--1||g__PNKF01--1||g__RI-55--1||g__SXXZ01--1||g__UBA11320--2||g__UBA11358--3:gtdb_order_counter=o__Gemmatimonadales--1||o__Opitutales--4||o__Pedosphaerales--12||o__Phycisphaerales--1||o__Polyangiales--1||o__RBG-16-71-46--1:gtdb_phylum_counter=p__Eisenbacteria--1||p__Gemmatimonadota--1||p__Myxococcota--1||p__Planctomycetota--1||p__Verrucomicrobiota--16:gtdb_species_counter=s__CAIMTB01 sp016795425--1||s__CAIVQB01 sp903907995--1||s__CAIVQB01 sp903922605--1||s__CAIWAH01 sp903910585--1||s__CAIXRL01 sp016710095--1||s__Didemnitutus sp903885525--1||s__FEN-1139 sp003154095--1||s__J108 sp014879845--1||s__JADJPG01 sp016713365--1||s__JAEUIT01 sp016795065--1||s__Lacunisphaera limnophila--1||s__Nibricoccus aquaticus--1||s__PNKF01 sp016714015--1||s__RI-55 sp016124235--1||s__SXXZ01 sp903930165--1||s__UBA11320 sp003452185--1||s__UBA11320 sp016793885--1||s__UBA11358 sp903827955--1||s__UBA11358 sp903884535--1||s__UBA11358 sp903944085--1:heptad_counter=MCP-38H--77:lbd_counter=:lca_tree=d__Bacteria:length_avg=134.43478260869566:length_max=159.0:length_min=97.0:length_std=20.65983991969072:length_sum=6184.0:mismatch_avg=20.456521739130434:mismatch_max=40.0:mismatch_min=6.0:mismatch_std=7.553384882845956:mismatch_sum=941.0:name=N897353:qcovhsp_avg=97.83260869565216:qcovhsp_max=100.0:qcovhsp_min=95.1:qcovhsp_std=1.3995323580596621:qcovhsp_sum=4500.299999999999:qend_avg=136.6304347826087:qend_max=164.0:qend_min=97.0:qend_std=21.32224576003212:qend_sum=6285.0:qstart_avg=3.282608695652174:qstart_max=7.0:qstart_min=1.0:qstart_std=1.9051164266348177:qstart_sum=151.0:ref_name_counter=GB_GCA_000531095.1_protein.faa_HG799468.1_288@PF00015_full_PFAM.467.642--1||GB_GCA_003154095.1_protein.faa_PMCK01000588.1_25@PF00015_full_PFAM.271.446--26||GB_GCA_003452185.1_protein.faa_DMJJ01000304.1_1@PF00015_full_PFAM.505.687--2||GB_GCA_009885105.1_protein.faa_VFLI01000006.1_18@PF00015_full_PFAM.700.875--1||GB_GCA_016710095.1_protein.faa_JADJLL010000032.1_36@PF00015_full_PFAM.525.707--5||GB_GCA_016713365.1_protein.faa_JADJPG010000025.1_53@PF00015_full_PFAM.601.770--1||GB_GCA_016793885.1_protein.faa_JAEUHE010000149.1_49@PF00015_full_PFAM.621.805--1||RS_GCF_000014265.1_protein.faa_NC_008312.1_4488@PF00015_full_PFAM.959.1135--1||RS_GCF_001746835.1_protein.faa_NZ_CP016094.1_2666@PF00015_full_PFAM.875.1062--7||RS_GCF_901538265.1_protein.faa_NZ_LR593886.1_5066@PF00015_full_PFAM.467.642--1:scovhsp_avg=75.56086956521737:scovhsp_max=94.1:scovhsp_min=53.8:scovhsp_std=11.842005803464012:scovhsp_sum=3475.7999999999993:send_avg=146.06521739130434:send_max=161.0:send_min=97.0:send_std=20.277411815902216:send_sum=6719.0:sstart_avg=12.673913043478262:sstart_max=58.0:sstart_min=1.0:sstart_std=15.294231807124158:sstart_sum=583.0],0713f829-ea9c-54af-a9b1-f541b0f86399_6@MCPsignal.193.307:0.0552703[&&NHX:Sample=rhizpot3:Type=capture:capture_class=c__Gammaproteobacteria:capture_domain=d__Bacteria:capture_family=f__Pseudomonadaceae:capture_genus=g__Pseudomonas_E:capture_order=o__Pseudomonadales:capture_phylum=p__Proteobacteria:capture_species=s__Pseudomonas_E fuscovaginae_A:heptad=MCP-38H])0:5e-09[&&NHX:Sample_counter=rhizpot1--20||rhizpot2--1||rhizpot3--8||rhiztom1--10||rhiztom2--13||rhiztom3--6:Type_counter=GTDB--20||capture--58:besthit_avg=85.03260869565217:besthit_max=94.3:besthit_min=74.7:besthit_std=4.23714024879077:besthit_sum=3911.5:bitscore_avg=194.1304347826087:bitscore_max=232.0:bitscore_min=138.0:bitscore_std=27.27441511392615:bitscore_sum=8930.0:capture_class_counter=c__Acidobacteriae--1||c__Actinomycetia--7||c__Alphaproteobacteria--20||c__Clostridia--3||c__Gammaproteobacteria--14||c__Halobacteria--1||c__Magnetococcia--1||c__Moorellia--3||c__Myxococcia--1||c__Thermodesulfobacteria--6||c__UBA11346--1:capture_domain_counter=d__Archaea--1||d__Bacteria--57:capture_family_counter=f__Acidobacteriaceae--1||f__Ancalomicrobiaceae--3||f__Azospirillaceae--1||f__Beijerinckiaceae--4||f__Burkholderiaceae--4||f__Cellulomonadaceae--3||f__DC0425bin3--1||f__Dongiaceae--1||f__Geodermatophilaceae--3||f__Magnetospirillaceae--2||f__Methylothermaceae--1||f__Micromonosporaceae--1||f__Micropepsaceae--7||f__Moorellaceae--3||f__Myxococcaceae--1||f__Natrialbaceae--1||f__Oscillospiraceae--3||f__Pseudomonadaceae--9||f__Rhodobacteraceae--1||f__Rhodospirillaceae--1||f__Thermodesulfobacteriaceae--6||f__UBA11346--1:capture_genus_counter=g__Actinoplanes--1||g__Blastococcus--3||g__Bosea--1||g__Cellulomonas--3||g__DC0425bin3--1||g__Dongia--1||g__ER4--3||g__JADFXL01--1||g__JAEUJT01--1||g__Methylobacterium--3||g__Methylohalobius--1||g__Moorella--3||g__Natrinema--1||g__Pandoraea--3||g__Phaeospirillum--2||g__Pinisolibacter--3||g__Pseudomonas_E--9||g__Rhizomicrobium--7||g__Rhodospirillum_A--1||g__Rubrimonas--1||g__SXZD01--1||g__Terracidiphilus--1||g__Thermosulfurimonas_A--6||g__UBA11346--1:capture_order_counter=o__Acidobacteriales--1||o__Actinomycetales--3||o__Azospirillales--1||o__Burkholderiales--4||o__Dongiales--1||o__Halobacteriales--1||o__Magnetococcales--1||o__Methylococcales--1||o__Micropepsales--7||o__Moorellales--3||o__Mycobacteriales--4||o__Myxococcales--1||o__Oscillospirales--3||o__Pseudomonadales--9||o__Rhizobiales--7||o__Rhodobacterales--1||o__Rhodospirillales--3||o__Thermodesulfobacteriales--6||o__UBA11346--1:capture_phylum_counter=p__Acidobacteriota--1||p__Actinobacteriota--7||p__Desulfobacterota--6||p__Firmicutes_A--3||p__Firmicutes_B--3||p__Halobacteriota--1||p__Myxococcota--1||p__Planctomycetota--1||p__Proteobacteria--35:capture_species_counter=s__Actinoplanes atraurantiacus--1||s__Blastococcus saxobsidens--3||s__Bosea sp902506165--1||s__Cellulomonas algicola--1||s__Cellulomonas endophytica--1||s__Cellulomonas sp014763765--1||s__DC0425bin3 sp002753665--1||s__Dongia sp016794165--1||s__ER4 sp015068395--3||s__JADFXL01 sp015233585--1||s__JAEUJT01 sp016793525--1||s__Methylobacterium platani--1||s__Methylobacterium tarhaniae--2||s__Methylohalobius crimeensis--1||s__Moorella sp006538365--3||s__Natrinema salaciae--1||s__Pandoraea cepalis--3||s__Phaeospirillum sp002105535--1||s__Phaeospirillum sp903853455--1||s__Pinisolibacter sp002298965--3||s__Pseudomonas_E fulgida--6||s__Pseudomonas_E fuscovaginae_A--1||s__Pseudomonas_E simiae--1||s__Pseudomonas_E sp903970465--1||s__Rhizomicrobium sp002307315--7||s__Rhodospirillum_A centenum--1||s__Rubrimonas sp007693835--1||s__SXZD01 sp005788065--1||s__Terracidiphilus sp003140785--1||s__Thermosulfurimonas_A dismutans_A--1||s__Thermosulfurimonas_A sp015494725--5||s__UBA11346 sp017302815--1:evalue_avg=5.373948755130443e-44:evalue_max=1.87e-42:evalue_min=1.1e-78:evalue_std=2.8776761860140256e-43:evalue_sum=2.4720164273600034e-42:gapopen_avg=0.10869565217391304:gapopen_max=2.0:gapopen_min=0.0:gapopen_std=0.37878524373260003:gapopen_sum=5.0:gtdb_class_counter=c__Gemmatimonadetes--1||c__Phycisphaerae--1||c__Polyangia--1||c__RBG-16-71-46--1||c__Verrucomicrobiae--16:gtdb_domain_counter=d__Bacteria--20:gtdb_family_counter=f__CAIMTB01--1||f__Gemmatimonadaceae--1||f__JADJPG01--1||f__Opitutaceae--4||f__Polyangiaceae--1||f__RBG-16-71-46--1||f__RI-55--1||f__SM1A02--1||f__UBA11320--2||f__UBA11358--3||f__UBA9464--4:gtdb_genus_counter=g__CAIMTB01--1||g__CAIVQB01--2||g__CAIWAH01--1||g__CAIXRL01--1||g__Didemnitutus--1||g__FEN-1139--1||g__J108--1||g__JADJPG01--1||g__JAEUIT01--1||g__Lacunisphaera--1||g__Nibricoccus--1||g__PNKF01--1||g__RI-55--1||g__SXXZ01--1||g__UBA11320--2||g__UBA11358--3:gtdb_order_counter=o__Gemmatimonadales--1||o__Opitutales--4||o__Pedosphaerales--12||o__Phycisphaerales--1||o__Polyangiales--1||o__RBG-16-71-46--1:gtdb_phylum_counter=p__Eisenbacteria--1||p__Gemmatimonadota--1||p__Myxococcota--1||p__Planctomycetota--1||p__Verrucomicrobiota--16:gtdb_species_counter=s__CAIMTB01 sp016795425--1||s__CAIVQB01 sp903907995--1||s__CAIVQB01 sp903922605--1||s__CAIWAH01 sp903910585--1||s__CAIXRL01 sp016710095--1||s__Didemnitutus sp903885525--1||s__FEN-1139 sp003154095--1||s__J108 sp014879845--1||s__JADJPG01 sp016713365--1||s__JAEUIT01 sp016795065--1||s__Lacunisphaera limnophila--1||s__Nibricoccus aquaticus--1||s__PNKF01 sp016714015--1||s__RI-55 sp016124235--1||s__SXXZ01 sp903930165--1||s__UBA11320 sp003452185--1||s__UBA11320 sp016793885--1||s__UBA11358 sp903827955--1||s__UBA11358 sp903884535--1||s__UBA11358 sp903944085--1:heptad_counter=MCP-38H--78:lbd_counter=:lca_tree=d__Bacteria:length_avg=134.43478260869566:length_max=159.0:length_min=97.0:length_std=20.65983991969072:length_sum=6184.0:mismatch_avg=20.456521739130434:mismatch_max=40.0:mismatch_min=6.0:mismatch_std=7.553384882845956:mismatch_sum=941.0:name=N897355:qcovhsp_avg=97.83260869565216:qcovhsp_max=100.0:qcovhsp_min=95.1:qcovhsp_std=1.3995323580596621:qcovhsp_sum=4500.299999999999:qend_avg=136.6304347826087:qend_max=164.0:qend_min=97.0:qend_std=21.32224576003212:qend_sum=6285.0:qstart_avg=3.282608695652174:qstart_max=7.0:qstart_min=1.0:qstart_std=1.9051164266348177:qstart_sum=151.0:ref_name_counter=GB_GCA_000531095.1_protein.faa_HG799468.1_288@PF00015_full_PFAM.467.642--1||GB_GCA_003154095.1_protein.faa_PMCK01000588.1_25@PF00015_full_PFAM.271.446--26||GB_GCA_003452185.1_protein.faa_DMJJ01000304.1_1@PF00015_full_PFAM.505.687--2||GB_GCA_009885105.1_protein.faa_VFLI01000006.1_18@PF00015_full_PFAM.700.875--1||GB_GCA_016710095.1_protein.faa_JADJLL010000032.1_36@PF00015_full_PFAM.525.707--5||GB_GCA_016713365.1_protein.faa_JADJPG010000025.1_53@PF00015_full_PFAM.601.770--1||GB_GCA_016793885.1_protein.faa_JAEUHE010000149.1_49@PF00015_full_PFAM.621.805--1||RS_GCF_000014265.1_protein.faa_NC_008312.1_4488@PF00015_full_PFAM.959.1135--1||RS_GCF_001746835.1_protein.faa_NZ_CP016094.1_2666@PF00015_full_PFAM.875.1062--7||RS_GCF_901538265.1_protein.faa_NZ_LR593886.1_5066@PF00015_full_PFAM.467.642--1:scovhsp_avg=75.56086956521737:scovhsp_max=94.1:scovhsp_min=53.8:scovhsp_std=11.842005803464012:scovhsp_sum=3475.7999999999993:send_avg=146.06521739130434:send_max=161.0:send_min=97.0:send_std=20.277411815902216:send_sum=6719.0:sstart_avg=12.673913043478262:sstart_max=58.0:sstart_min=1.0:sstart_std=15.294231807124158:sstart_sum=583.0],f17e4362-f852-43fc-b393-faa12fe44704_6@MCPsignal.61.220:5e-09[&&NHX:Sample=rhizpot3:Type=capture:besthit=85.6:bitscore=230.0:capture_class=c__Actinomycetia:capture_domain=d__Bacteria:capture_family=f__Geodermatophilaceae:capture_genus=g__Blastococcus:capture_order=o__Mycobacteriales:capture_phylum=p__Actinobacteriota:capture_species=s__Blastococcus saxobsidens:evalue=6.09e-78:gapopen=0.0:heptad=MCP-38H:length=153.0:mismatch=22.0:qcovhsp=96.2:qend=157.0:qstart=5.0:ref_name=GB_GCA_003154095.1_protein.faa_PMCK01000588.1_25@PF00015_full_PFAM.271.446:scovhsp=87.4:send=153.0:sstart=1.0])0.702:5e-09[&&NHX:Sample_counter=rhizpot1--20||rhizpot2--1||rhizpot3--9||rhiztom1--10||rhiztom2--13||rhiztom3--6:Type_counter=GTDB--20||capture--59:besthit_avg=85.04468085106383:besthit_max=94.3:besthit_min=74.7:besthit_std=4.191648451833214:besthit_sum=3997.1:bitscore_avg=194.89361702127658:bitscore_max=232.0:bitscore_min=138.0:bitscore_std=27.479030774117952:bitscore_sum=9160.0:capture_class_counter=c__Acidobacteriae--1||c__Actinomycetia--8||c__Alphaproteobacteria--20||c__Clostridia--3||c__Gammaproteobacteria--14||c__Halobacteria--1||c__Magnetococcia--1||c__Moorellia--3||c__Myxococcia--1||c__Thermodesulfobacteria--6||c__UBA11346--1:capture_domain_counter=d__Archaea--1||d__Bacteria--58:capture_family_counter=f__Acidobacteriaceae--1||f__Ancalomicrobiaceae--3||f__Azospirillaceae--1||f__Beijerinckiaceae--4||f__Burkholderiaceae--4||f__Cellulomonadaceae--3||f__DC0425bin3--1||f__Dongiaceae--1||f__Geodermatophilaceae--4||f__Magnetospirillaceae--2||f__Methylothermaceae--1||f__Micromonosporaceae--1||f__Micropepsaceae--7||f__Moorellaceae--3||f__Myxococcaceae--1||f__Natrialbaceae--1||f__Oscillospiraceae--3||f__Pseudomonadaceae--9||f__Rhodobacteraceae--1||f__Rhodospirillaceae--1||f__Thermodesulfobacteriaceae--6||f__UBA11346--1:capture_genus_counter=g__Actinoplanes--1||g__Blastococcus--4||g__Bosea--1||g__Cellulomonas--3||g__DC0425bin3--1||g__Dongia--1||g__ER4--3||g__JADFXL01--1||g__JAEUJT01--1||g__Methylobacterium--3||g__Methylohalobius--1||g__Moorella--3||g__Natrinema--1||g__Pandoraea--3||g__Phaeospirillum--2||g__Pinisolibacter--3||g__Pseudomonas_E--9||g__Rhizomicrobium--7||g__Rhodospirillum_A--1||g__Rubrimonas--1||g__SXZD01--1||g__Terracidiphilus--1||g__Thermosulfurimonas_A--6||g__UBA11346--1:capture_order_counter=o__Acidobacteriales--1||o__Actinomycetales--3||o__Azospirillales--1||o__Burkholderiales--4||o__Dongiales--1||o__Halobacteriales--1||o__Magnetococcales--1||o__Methylococcales--1||o__Micropepsales--7||o__Moorellales--3||o__Mycobacteriales--5||o__Myxococcales--1||o__Oscillospirales--3||o__Pseudomonadales--9||o__Rhizobiales--7||o__Rhodobacterales--1||o__Rhodospirillales--3||o__Thermodesulfobacteriales--6||o__UBA11346--1:capture_phylum_counter=p__Acidobacteriota--1||p__Actinobacteriota--8||p__Desulfobacterota--6||p__Firmicutes_A--3||p__Firmicutes_B--3||p__Halobacteriota--1||p__Myxococcota--1||p__Planctomycetota--1||p__Proteobacteria--35:capture_species_counter=s__Actinoplanes atraurantiacus--1||s__Blastococcus saxobsidens--4||s__Bosea sp902506165--1||s__Cellulomonas algicola--1||s__Cellulomonas endophytica--1||s__Cellulomonas sp014763765--1||s__DC0425bin3 sp002753665--1||s__Dongia sp016794165--1||s__ER4 sp015068395--3||s__JADFXL01 sp015233585--1||s__JAEUJT01 sp016793525--1||s__Methylobacterium platani--1||s__Methylobacterium tarhaniae--2||s__Methylohalobius crimeensis--1||s__Moorella sp006538365--3||s__Natrinema salaciae--1||s__Pandoraea cepalis--3||s__Phaeospirillum sp002105535--1||s__Phaeospirillum sp903853455--1||s__Pinisolibacter sp002298965--3||s__Pseudomonas_E fulgida--6||s__Pseudomonas_E fuscovaginae_A--1||s__Pseudomonas_E simiae--1||s__Pseudomonas_E sp903970465--1||s__Rhizomicrobium sp002307315--7||s__Rhodospirillum_A centenum--1||s__Rubrimonas sp007693835--1||s__SXZD01 sp005788065--1||s__Terracidiphilus sp003140785--1||s__Thermosulfurimonas_A dismutans_A--1||s__Thermosulfurimonas_A sp015494725--5||s__UBA11346 sp017302815--1:evalue_avg=5.259609419914902e-44:evalue_max=1.87e-42:evalue_min=1.1e-78:evalue_std=2.847304442782135e-43:evalue_sum=2.4720164273600037e-42:gapopen_avg=0.10638297872340426:gapopen_max=2.0:gapopen_min=0.0:gapopen_std=0.3749807272259927:gapopen_sum=5.0:gtdb_class_counter=c__Gemmatimonadetes--1||c__Phycisphaerae--1||c__Polyangia--1||c__RBG-16-71-46--1||c__Verrucomicrobiae--16:gtdb_domain_counter=d__Bacteria--20:gtdb_family_counter=f__CAIMTB01--1||f__Gemmatimonadaceae--1||f__JADJPG01--1||f__Opitutaceae--4||f__Polyangiaceae--1||f__RBG-16-71-46--1||f__RI-55--1||f__SM1A02--1||f__UBA11320--2||f__UBA11358--3||f__UBA9464--4:gtdb_genus_counter=g__CAIMTB01--1||g__CAIVQB01--2||g__CAIWAH01--1||g__CAIXRL01--1||g__Didemnitutus--1||g__FEN-1139--1||g__J108--1||g__JADJPG01--1||g__JAEUIT01--1||g__Lacunisphaera--1||g__Nibricoccus--1||g__PNKF01--1||g__RI-55--1||g__SXXZ01--1||g__UBA11320--2||g__UBA11358--3:gtdb_order_counter=o__Gemmatimonadales--1||o__Opitutales--4||o__Pedosphaerales--12||o__Phycisphaerales--1||o__Polyangiales--1||o__RBG-16-71-46--1:gtdb_phylum_counter=p__Eisenbacteria--1||p__Gemmatimonadota--1||p__Myxococcota--1||p__Planctomycetota--1||p__Verrucomicrobiota--16:gtdb_species_counter=s__CAIMTB01 sp016795425--1||s__CAIVQB01 sp903907995--1||s__CAIVQB01 sp903922605--1||s__CAIWAH01 sp903910585--1||s__CAIXRL01 sp016710095--1||s__Didemnitutus sp903885525--1||s__FEN-1139 sp003154095--1||s__J108 sp014879845--1||s__JADJPG01 sp016713365--1||s__JAEUIT01 sp016795065--1||s__Lacunisphaera limnophila--1||s__Nibricoccus aquaticus--1||s__PNKF01 sp016714015--1||s__RI-55 sp016124235--1||s__SXXZ01 sp903930165--1||s__UBA11320 sp003452185--1||s__UBA11320 sp016793885--1||s__UBA11358 sp903827955--1||s__UBA11358 sp903884535--1||s__UBA11358 sp903944085--1:heptad_counter=MCP-38H--79:lbd_counter=:lca_tree=d__Bacteria:length_avg=134.82978723404256:length_max=159.0:length_min=97.0:length_std=20.612700969501653:length_sum=6337.0:mismatch_avg=20.48936170212766:mismatch_max=40.0:mismatch_min=6.0:mismatch_std=7.474223357721528:mismatch_sum=963.0:name=N897357:qcovhsp_avg=97.79787234042551:qcovhsp_max=100.0:qcovhsp_min=95.1:qcovhsp_std=1.4045716292199626:qcovhsp_sum=4596.499999999999:qend_avg=137.06382978723406:qend_max=164.0:qend_min=97.0:qend_std=21.297483271727867:qend_sum=6442.0:qstart_avg=3.3191489361702127:qstart_max=7.0:qstart_min=1.0:qstart_std=1.9008737462217031:qstart_sum=156.0:ref_name_counter=GB_GCA_000531095.1_protein.faa_HG799468.1_288@PF00015_full_PFAM.467.642--1||GB_GCA_003154095.1_protein.faa_PMCK01000588.1_25@PF00015_full_PFAM.271.446--27||GB_GCA_003452185.1_protein.faa_DMJJ01000304.1_1@PF00015_full_PFAM.505.687--2||GB_GCA_009885105.1_protein.faa_VFLI01000006.1_18@PF00015_full_PFAM.700.875--1||GB_GCA_016710095.1_protein.faa_JADJLL010000032.1_36@PF00015_full_PFAM.525.707--5||GB_GCA_016713365.1_protein.faa_JADJPG010000025.1_53@PF00015_full_PFAM.601.770--1||GB_GCA_016793885.1_protein.faa_JAEUHE010000149.1_49@PF00015_full_PFAM.621.805--1||RS_GCF_000014265.1_protein.faa_NC_008312.1_4488@PF00015_full_PFAM.959.1135--1||RS_GCF_001746835.1_protein.faa_NZ_CP016094.1_2666@PF00015_full_PFAM.875.1062--7||RS_GCF_901538265.1_protein.faa_NZ_LR593886.1_5066@PF00015_full_PFAM.467.642--1:scovhsp_avg=75.8127659574468:scovhsp_max=94.1:scovhsp_min=53.8:scovhsp_std=11.839205632526646:scovhsp_sum=3563.1999999999994:send_avg=146.2127659574468:send_max=161.0:send_min=97.0:send_std=20.081287168831505:send_sum=6872.0:sstart_avg=12.425531914893616:sstart_max=58.0:sstart_min=1.0:sstart_std=15.222615727995636:sstart_sum=584.0],91358513-80a2-4a86-b244-9505d947443e_5@MCPsignal.45.127:0.0345354[&&NHX:Sample=rhizpot1:Type=capture:capture_class=c__Alphaproteobacteria:capture_domain=d__Bacteria:capture_family=f__Micropepsaceae:capture_genus=g__Rhizomicrobium:capture_order=o__Micropepsales:capture_phylum=p__Proteobacteria:capture_species=s__Rhizomicrobium sp002307315:heptad=MCP-38H])0:5e-09[&&NHX:Sample_counter=rhizpot1--21||rhizpot2--1||rhizpot3--9||rhiztom1--10||rhiztom2--13||rhiztom3--6:Type_counter=GTDB--20||capture--60:besthit_avg=85.04468085106383:besthit_max=94.3:besthit_min=74.7:besthit_std=4.191648451833214:besthit_sum=3997.1:bitscore_avg=194.89361702127658:bitscore_max=232.0:bitscore_min=138.0:bitscore_std=27.479030774117952:bitscore_sum=9160.0:capture_class_counter=c__Acidobacteriae--1||c__Actinomycetia--8||c__Alphaproteobacteria--21||c__Clostridia--3||c__Gammaproteobacteria--14||c__Halobacteria--1||c__Magnetococcia--1||c__Moorellia--3||c__Myxococcia--1||c__Thermodesulfobacteria--6||c__UBA11346--1:capture_domain_counter=d__Archaea--1||d__Bacteria--59:capture_family_counter=f__Acidobacteriaceae--1||f__Ancalomicrobiaceae--3||f__Azospirillaceae--1||f__Beijerinckiaceae--4||f__Burkholderiaceae--4||f__Cellulomonadaceae--3||f__DC0425bin3--1||f__Dongiaceae--1||f__Geodermatophilaceae--4||f__Magnetospirillaceae--2||f__Methylothermaceae--1||f__Micromonosporaceae--1||f__Micropepsaceae--8||f__Moorellaceae--3||f__Myxococcaceae--1||f__Natrialbaceae--1||f__Oscillospiraceae--3||f__Pseudomonadaceae--9||f__Rhodobacteraceae--1||f__Rhodospirillaceae--1||f__Thermodesulfobacteriaceae--6||f__UBA11346--1:capture_genus_counter=g__Actinoplanes--1||g__Blastococcus--4||g__Bosea--1||g__Cellulomonas--3||g__DC0425bin3--1||g__Dongia--1||g__ER4--3||g__JADFXL01--1||g__JAEUJT01--1||g__Methylobacterium--3||g__Methylohalobius--1||g__Moorella--3||g__Natrinema--1||g__Pandoraea--3||g__Phaeospirillum--2||g__Pinisolibacter--3||g__Pseudomonas_E--9||g__Rhizomicrobium--8||g__Rhodospirillum_A--1||g__Rubrimonas--1||g__SXZD01--1||g__Terracidiphilus--1||g__Thermosulfurimonas_A--6||g__UBA11346--1:capture_order_counter=o__Acidobacteriales--1||o__Actinomycetales--3||o__Azospirillales--1||o__Burkholderiales--4||o__Dongiales--1||o__Halobacteriales--1||o__Magnetococcales--1||o__Methylococcales--1||o__Micropepsales--8||o__Moorellales--3||o__Mycobacteriales--5||o__Myxococcales--1||o__Oscillospirales--3||o__Pseudomonadales--9||o__Rhizobiales--7||o__Rhodobacterales--1||o__Rhodospirillales--3||o__Thermodesulfobacteriales--6||o__UBA11346--1:capture_phylum_counter=p__Acidobacteriota--1||p__Actinobacteriota--8||p__Desulfobacterota--6||p__Firmicutes_A--3||p__Firmicutes_B--3||p__Halobacteriota--1||p__Myxococcota--1||p__Planctomycetota--1||p__Proteobacteria--36:capture_species_counter=s__Actinoplanes atraurantiacus--1||s__Blastococcus saxobsidens--4||s__Bosea sp902506165--1||s__Cellulomonas algicola--1||s__Cellulomonas endophytica--1||s__Cellulomonas sp014763765--1||s__DC0425bin3 sp002753665--1||s__Dongia sp016794165--1||s__ER4 sp015068395--3||s__JADFXL01 sp015233585--1||s__JAEUJT01 sp016793525--1||s__Methylobacterium platani--1||s__Methylobacterium tarhaniae--2||s__Methylohalobius crimeensis--1||s__Moorella sp006538365--3||s__Natrinema salaciae--1||s__Pandoraea cepalis--3||s__Phaeospirillum sp002105535--1||s__Phaeospirillum sp903853455--1||s__Pinisolibacter sp002298965--3||s__Pseudomonas_E fulgida--6||s__Pseudomonas_E fuscovaginae_A--1||s__Pseudomonas_E simiae--1||s__Pseudomonas_E sp903970465--1||s__Rhizomicrobium sp002307315--8||s__Rhodospirillum_A centenum--1||s__Rubrimonas sp007693835--1||s__SXZD01 sp005788065--1||s__Terracidiphilus sp003140785--1||s__Thermosulfurimonas_A dismutans_A--1||s__Thermosulfurimonas_A sp015494725--5||s__UBA11346 sp017302815--1:evalue_avg=5.259609419914902e-44:evalue_max=1.87e-42:evalue_min=1.1e-78:evalue_std=2.847304442782135e-43:evalue_sum=2.4720164273600037e-42:gapopen_avg=0.10638297872340426:gapopen_max=2.0:gapopen_min=0.0:gapopen_std=0.3749807272259927:gapopen_sum=5.0:gtdb_class_counter=c__Gemmatimonadetes--1||c__Phycisphaerae--1||c__Polyangia--1||c__RBG-16-71-46--1||c__Verrucomicrobiae--16:gtdb_domain_counter=d__Bacteria--20:gtdb_family_counter=f__CAIMTB01--1||f__Gemmatimonadaceae--1||f__JADJPG01--1||f__Opitutaceae--4||f__Polyangiaceae--1||f__RBG-16-71-46--1||f__RI-55--1||f__SM1A02--1||f__UBA11320--2||f__UBA11358--3||f__UBA9464--4:gtdb_genus_counter=g__CAIMTB01--1||g__CAIVQB01--2||g__CAIWAH01--1||g__CAIXRL01--1||g__Didemnitutus--1||g__FEN-1139--1||g__J108--1||g__JADJPG01--1||g__JAEUIT01--1||g__Lacunisphaera--1||g__Nibricoccus--1||g__PNKF01--1||g__RI-55--1||g__SXXZ01--1||g__UBA11320--2||g__UBA11358--3:gtdb_order_counter=o__Gemmatimonadales--1||o__Opitutales--4||o__Pedosphaerales--12||o__Phycisphaerales--1||o__Polyangiales--1||o__RBG-16-71-46--1:gtdb_phylum_counter=p__Eisenbacteria--1||p__Gemmatimonadota--1||p__Myxococcota--1||p__Planctomycetota--1||p__Verrucomicrobiota--16:gtdb_species_counter=s__CAIMTB01 sp016795425--1||s__CAIVQB01 sp903907995--1||s__CAIVQB01 sp903922605--1||s__CAIWAH01 sp903910585--1||s__CAIXRL01 sp016710095--1||s__Didemnitutus sp903885525--1||s__FEN-1139 sp003154095--1||s__J108 sp014879845--1||s__JADJPG01 sp016713365--1||s__JAEUIT01 sp016795065--1||s__Lacunisphaera limnophila--1||s__Nibricoccus aquaticus--1||s__PNKF01 sp016714015--1||s__RI-55 sp016124235--1||s__SXXZ01 sp903930165--1||s__UBA11320 sp003452185--1||s__UBA11320 sp016793885--1||s__UBA11358 sp903827955--1||s__UBA11358 sp903884535--1||s__UBA11358 sp903944085--1:heptad_counter=MCP-38H--80:lbd_counter=:lca_tree=d__Bacteria:length_avg=134.82978723404256:length_max=159.0:length_min=97.0:length_std=20.612700969501653:length_sum=6337.0:mismatch_avg=20.48936170212766:mismatch_max=40.0:mismatch_min=6.0:mismatch_std=7.474223357721528:mismatch_sum=963.0:name=N897359:qcovhsp_avg=97.79787234042551:qcovhsp_max=100.0:qcovhsp_min=95.1:qcovhsp_std=1.4045716292199626:qcovhsp_sum=4596.499999999999:qend_avg=137.06382978723406:qend_max=164.0:qend_min=97.0:qend_std=21.297483271727867:qend_sum=6442.0:qstart_avg=3.3191489361702127:qstart_max=7.0:qstart_min=1.0:qstart_std=1.9008737462217031:qstart_sum=156.0:ref_name_counter=GB_GCA_000531095.1_protein.faa_HG799468.1_288@PF00015_full_PFAM.467.642--1||GB_GCA_003154095.1_protein.faa_PMCK01000588.1_25@PF00015_full_PFAM.271.446--27||GB_GCA_003452185.1_protein.faa_DMJJ01000304.1_1@PF00015_full_PFAM.505.687--2||GB_GCA_009885105.1_protein.faa_VFLI01000006.1_18@PF00015_full_PFAM.700.875--1||GB_GCA_016710095.1_protein.faa_JADJLL010000032.1_36@PF00015_full_PFAM.525.707--5||GB_GCA_016713365.1_protein.faa_JADJPG010000025.1_53@PF00015_full_PFAM.601.770--1||GB_GCA_016793885.1_protein.faa_JAEUHE010000149.1_49@PF00015_full_PFAM.621.805--1||RS_GCF_000014265.1_protein.faa_NC_008312.1_4488@PF00015_full_PFAM.959.1135--1||RS_GCF_001746835.1_protein.faa_NZ_CP016094.1_2666@PF00015_full_PFAM.875.1062--7||RS_GCF_901538265.1_protein.faa_NZ_LR593886.1_5066@PF00015_full_PFAM.467.642--1:scovhsp_avg=75.8127659574468:scovhsp_max=94.1:scovhsp_min=53.8:scovhsp_std=11.839205632526646:scovhsp_sum=3563.1999999999994:send_avg=146.2127659574468:send_max=161.0:send_min=97.0:send_std=20.081287168831505:send_sum=6872.0:sstart_avg=12.425531914893616:sstart_max=58.0:sstart_min=1.0:sstart_std=15.222615727995636:sstart_sum=584.0])0.827:0.0121616[&&NHX:Sample_counter=rhizpot1--23||rhizpot2--1||rhizpot3--9||rhiztom1--10||rhiztom2--13||rhiztom3--6:Type_counter=GTDB--20||capture--62:besthit_avg=85.04468085106383:besthit_max=94.3:besthit_min=74.7:besthit_std=4.191648451833214:besthit_sum=3997.1:bitscore_avg=194.89361702127658:bitscore_max=232.0:bitscore_min=138.0:bitscore_std=27.479030774117952:bitscore_sum=9160.0:capture_class_counter=c__Acidobacteriae--1||c__Actinomycetia--10||c__Alphaproteobacteria--21||c__Clostridia--3||c__Gammaproteobacteria--14||c__Halobacteria--1||c__Magnetococcia--1||c__Moorellia--3||c__Myxococcia--1||c__Thermodesulfobacteria--6||c__UBA11346--1:capture_domain_counter=d__Archaea--1||d__Bacteria--61:capture_family_counter=f__Acidobacteriaceae--1||f__Ancalomicrobiaceae--3||f__Azospirillaceae--1||f__Beijerinckiaceae--4||f__Burkholderiaceae--4||f__Cellulomonadaceae--3||f__DC0425bin3--1||f__Dongiaceae--1||f__Geodermatophilaceae--6||f__Magnetospirillaceae--2||f__Methylothermaceae--1||f__Micromonosporaceae--1||f__Micropepsaceae--8||f__Moorellaceae--3||f__Myxococcaceae--1||f__Natrialbaceae--1||f__Oscillospiraceae--3||f__Pseudomonadaceae--9||f__Rhodobacteraceae--1||f__Rhodospirillaceae--1||f__Thermodesulfobacteriaceae--6||f__UBA11346--1:capture_genus_counter=g__Actinoplanes--1||g__Blastococcus--6||g__Bosea--1||g__Cellulomonas--3||g__DC0425bin3--1||g__Dongia--1||g__ER4--3||g__JADFXL01--1||g__JAEUJT01--1||g__Methylobacterium--3||g__Methylohalobius--1||g__Moorella--3||g__Natrinema--1||g__Pandoraea--3||g__Phaeospirillum--2||g__Pinisolibacter--3||g__Pseudomonas_E--9||g__Rhizomicrobium--8||g__Rhodospirillum_A--1||g__Rubrimonas--1||g__SXZD01--1||g__Terracidiphilus--1||g__Thermosulfurimonas_A--6||g__UBA11346--1:capture_order_counter=o__Acidobacteriales--1||o__Actinomycetales--3||o__Azospirillales--1||o__Burkholderiales--4||o__Dongiales--1||o__Halobacteriales--1||o__Magnetococcales--1||o__Methylococcales--1||o__Micropepsales--8||o__Moorellales--3||o__Mycobacteriales--7||o__Myxococcales--1||o__Oscillospirales--3||o__Pseudomonadales--9||o__Rhizobiales--7||o__Rhodobacterales--1||o__Rhodospirillales--3||o__Thermodesulfobacteriales--6||o__UBA11346--1:capture_phylum_counter=p__Acidobacteriota--1||p__Actinobacteriota--10||p__Desulfobacterota--6||p__Firmicutes_A--3||p__Firmicutes_B--3||p__Halobacteriota--1||p__Myxococcota--1||p__Planctomycetota--1||p__Proteobacteria--36:capture_species_counter=s__Actinoplanes atraurantiacus--1||s__Blastococcus saxobsidens--6||s__Bosea sp902506165--1||s__Cellulomonas algicola--1||s__Cellulomonas endophytica--1||s__Cellulomonas sp014763765--1||s__DC0425bin3 sp002753665--1||s__Dongia sp016794165--1||s__ER4 sp015068395--3||s__JADFXL01 sp015233585--1||s__JAEUJT01 sp016793525--1||s__Methylobacterium platani--1||s__Methylobacterium tarhaniae--2||s__Methylohalobius crimeensis--1||s__Moorella sp006538365--3||s__Natrinema salaciae--1||s__Pandoraea cepalis--3||s__Phaeospirillum sp002105535--1||s__Phaeospirillum sp903853455--1||s__Pinisolibacter sp002298965--3||s__Pseudomonas_E fulgida--6||s__Pseudomonas_E fuscovaginae_A--1||s__Pseudomonas_E simiae--1||s__Pseudomonas_E sp903970465--1||s__Rhizomicrobium sp002307315--8||s__Rhodospirillum_A centenum--1||s__Rubrimonas sp007693835--1||s__SXZD01 sp005788065--1||s__Terracidiphilus sp003140785--1||s__Thermosulfurimonas_A dismutans_A--1||s__Thermosulfurimonas_A sp015494725--5||s__UBA11346 sp017302815--1:evalue_avg=5.259609419914902e-44:evalue_max=1.87e-42:evalue_min=1.1e-78:evalue_std=2.847304442782135e-43:evalue_sum=2.4720164273600037e-42:gapopen_avg=0.10638297872340426:gapopen_max=2.0:gapopen_min=0.0:gapopen_std=0.3749807272259927:gapopen_sum=5.0:gtdb_class_counter=c__Gemmatimonadetes--1||c__Phycisphaerae--1||c__Polyangia--1||c__RBG-16-71-46--1||c__Verrucomicrobiae--16:gtdb_domain_counter=d__Bacteria--20:gtdb_family_counter=f__CAIMTB01--1||f__Gemmatimonadaceae--1||f__JADJPG01--1||f__Opitutaceae--4||f__Polyangiaceae--1||f__RBG-16-71-46--1||f__RI-55--1||f__SM1A02--1||f__UBA11320--2||f__UBA11358--3||f__UBA9464--4:gtdb_genus_counter=g__CAIMTB01--1||g__CAIVQB01--2||g__CAIWAH01--1||g__CAIXRL01--1||g__Didemnitutus--1||g__FEN-1139--1||g__J108--1||g__JADJPG01--1||g__JAEUIT01--1||g__Lacunisphaera--1||g__Nibricoccus--1||g__PNKF01--1||g__RI-55--1||g__SXXZ01--1||g__UBA11320--2||g__UBA11358--3:gtdb_order_counter=o__Gemmatimonadales--1||o__Opitutales--4||o__Pedosphaerales--12||o__Phycisphaerales--1||o__Polyangiales--1||o__RBG-16-71-46--1:gtdb_phylum_counter=p__Eisenbacteria--1||p__Gemmatimonadota--1||p__Myxococcota--1||p__Planctomycetota--1||p__Verrucomicrobiota--16:gtdb_species_counter=s__CAIMTB01 sp016795425--1||s__CAIVQB01 sp903907995--1||s__CAIVQB01 sp903922605--1||s__CAIWAH01 sp903910585--1||s__CAIXRL01 sp016710095--1||s__Didemnitutus sp903885525--1||s__FEN-1139 sp003154095--1||s__J108 sp014879845--1||s__JADJPG01 sp016713365--1||s__JAEUIT01 sp016795065--1||s__Lacunisphaera limnophila--1||s__Nibricoccus aquaticus--1||s__PNKF01 sp016714015--1||s__RI-55 sp016124235--1||s__SXXZ01 sp903930165--1||s__UBA11320 sp003452185--1||s__UBA11320 sp016793885--1||s__UBA11358 sp903827955--1||s__UBA11358 sp903884535--1||s__UBA11358 sp903944085--1:heptad_counter=MCP-38H--82:lbd_counter=:lca_tree=d__Bacteria:length_avg=134.82978723404256:length_max=159.0:length_min=97.0:length_std=20.612700969501653:length_sum=6337.0:mismatch_avg=20.48936170212766:mismatch_max=40.0:mismatch_min=6.0:mismatch_std=7.474223357721528:mismatch_sum=963.0:name=N897360:qcovhsp_avg=97.79787234042551:qcovhsp_max=100.0:qcovhsp_min=95.1:qcovhsp_std=1.4045716292199626:qcovhsp_sum=4596.499999999999:qend_avg=137.06382978723406:qend_max=164.0:qend_min=97.0:qend_std=21.297483271727867:qend_sum=6442.0:qstart_avg=3.3191489361702127:qstart_max=7.0:qstart_min=1.0:qstart_std=1.9008737462217031:qstart_sum=156.0:ref_name_counter=GB_GCA_000531095.1_protein.faa_HG799468.1_288@PF00015_full_PFAM.467.642--1||GB_GCA_003154095.1_protein.faa_PMCK01000588.1_25@PF00015_full_PFAM.271.446--27||GB_GCA_003452185.1_protein.faa_DMJJ01000304.1_1@PF00015_full_PFAM.505.687--2||GB_GCA_009885105.1_protein.faa_VFLI01000006.1_18@PF00015_full_PFAM.700.875--1||GB_GCA_016710095.1_protein.faa_JADJLL010000032.1_36@PF00015_full_PFAM.525.707--5||GB_GCA_016713365.1_protein.faa_JADJPG010000025.1_53@PF00015_full_PFAM.601.770--1||GB_GCA_016793885.1_protein.faa_JAEUHE010000149.1_49@PF00015_full_PFAM.621.805--1||RS_GCF_000014265.1_protein.faa_NC_008312.1_4488@PF00015_full_PFAM.959.1135--1||RS_GCF_001746835.1_protein.faa_NZ_CP016094.1_2666@PF00015_full_PFAM.875.1062--7||RS_GCF_901538265.1_protein.faa_NZ_LR593886.1_5066@PF00015_full_PFAM.467.642--1:scovhsp_avg=75.8127659574468:scovhsp_max=94.1:scovhsp_min=53.8:scovhsp_std=11.839205632526646:scovhsp_sum=3563.1999999999994:send_avg=146.2127659574468:send_max=161.0:send_min=97.0:send_std=20.081287168831505:send_sum=6872.0:sstart_avg=12.425531914893616:sstart_max=58.0:sstart_min=1.0:sstart_std=15.222615727995636:sstart_sum=584.0],(((a25b7676-10ba-4047-8ead-f358a1930c85_3@MCPsignal.118.189:5e-09[&&NHX:Sample=rhizpot1:Type=capture:capture_class=c__Halobacteria:capture_domain=d__Archaea:capture_family=f__Haloferacaceae:capture_genus=g__Haloplanus:capture_order=o__Halobacteriales:capture_phylum=p__Halobacteriota:capture_species=s__Haloplanus vescus:heptad=MCP-38H],91754c1e-b5de-4371-b9df-d7f5d12db75e_5@MCPsignal.74.149:0.169228[&&NHX:Sample=rhiztom2:Type=capture:besthit=86.7:bitscore=115.0:capture_class=c__Verrucomicrobiae:capture_domain=d__Bacteria:capture_family=f__SXTU01:capture_genus=g__SXTU01:capture_order=o__Pedosphaerales:capture_phylum=p__Verrucomicrobiota:capture_species=s__SXTU01 sp005791875:evalue=2.55e-34:gapopen=0.0:heptad=MCP-38H:length=75.0:mismatch=10.0:qcovhsp=100.0:qend=75.0:qstart=1.0:ref_name=GB_GCA_018780435.1_protein.faa_JADMJS010000656.1_1@PF00015_full_PFAM.301.435:scovhsp=56.0:send=115.0:sstart=41.0])0.611:0.0135395[&&NHX:Sample_counter=rhizpot1--1||rhiztom2--1:Type_counter=capture--2:besthit_avg=86.7:besthit_max=86.7:besthit_min=86.7:besthit_std=0:besthit_sum=86.7:bitscore_avg=115.0:bitscore_max=115.0:bitscore_min=115.0:bitscore_std=0:bitscore_sum=115.0:capture_class_counter=c__Halobacteria--1||c__Verrucomicrobiae--1:capture_domain_counter=d__Archaea--1||d__Bacteria--1:capture_family_counter=f__Haloferacaceae--1||f__SXTU01--1:capture_genus_counter=g__Haloplanus--1||g__SXTU01--1:capture_order_counter=o__Halobacteriales--1||o__Pedosphaerales--1:capture_phylum_counter=p__Halobacteriota--1||p__Verrucomicrobiota--1:capture_species_counter=s__Haloplanus vescus--1||s__SXTU01 sp005791875--1:evalue_avg=2.55e-34:evalue_max=2.55e-34:evalue_min=2.55e-34:evalue_std=0:evalue_sum=2.55e-34:gapopen_avg=0.0:gapopen_max=0.0:gapopen_min=0.0:gapopen_std=0:gapopen_sum=0.0:gtdb_class_counter=:gtdb_domain_counter=:gtdb_family_counter=:gtdb_genus_counter=:gtdb_order_counter=:gtdb_phylum_counter=:gtdb_species_counter=:heptad_counter=MCP-38H--2:lbd_counter=:length_avg=75.0:length_max=75.0:length_min=75.0:length_std=0:length_sum=75.0:mismatch_avg=10.0:mismatch_max=10.0:mismatch_min=10.0:mismatch_std=0:mismatch_sum=10.0:name=N897363:qcovhsp_avg=100.0:qcovhsp_max=100.0:qcovhsp_min=100.0:qcovhsp_std=0:qcovhsp_sum=100.0:qend_avg=75.0:qend_max=75.0:qend_min=75.0:qend_std=0:qend_sum=75.0:qstart_avg=1.0:qstart_max=1.0:qstart_min=1.0:qstart_std=0:qstart_sum=1.0:ref_name_counter=GB_GCA_018780435.1_protein.faa_JADMJS010000656.1_1@PF00015_full_PFAM.301.435--1:scovhsp_avg=56.0:scovhsp_max=56.0:scovhsp_min=56.0:scovhsp_std=0:scovhsp_sum=56.0:send_avg=115.0:send_max=115.0:send_min=115.0:send_std=0:send_sum=115.0:sstart_avg=41.0:sstart_max=41.0:sstart_min=41.0:sstart_std=0:sstart_sum=41.0],0d1ff2e6-7ac0-4ce0-b1ac-8ca085ef0321_3@MCPsignal.68.140:5e-09[&&NHX:Sample=rhizpot1:Type=capture:capture_class=c__Halobacteria:capture_domain=d__Archaea:capture_family=f__Haloferacaceae:capture_genus=g__Haloplanus:capture_order=o__Halobacteriales:capture_phylum=p__Halobacteriota:capture_species=s__Haloplanus vescus:heptad=MCP-38H])0:5e-09[&&NHX:Sample_counter=rhizpot1--2||rhiztom2--1:Type_counter=capture--3:besthit_avg=86.7:besthit_max=86.7:besthit_min=86.7:besthit_std=0:besthit_sum=86.7:bitscore_avg=115.0:bitscore_max=115.0:bitscore_min=115.0:bitscore_std=0:bitscore_sum=115.0:capture_class_counter=c__Halobacteria--2||c__Verrucomicrobiae--1:capture_domain_counter=d__Archaea--2||d__Bacteria--1:capture_family_counter=f__Haloferacaceae--2||f__SXTU01--1:capture_genus_counter=g__Haloplanus--2||g__SXTU01--1:capture_order_counter=o__Halobacteriales--2||o__Pedosphaerales--1:capture_phylum_counter=p__Halobacteriota--2||p__Verrucomicrobiota--1:capture_species_counter=s__Haloplanus vescus--2||s__SXTU01 sp005791875--1:evalue_avg=2.55e-34:evalue_max=2.55e-34:evalue_min=2.55e-34:evalue_std=0:evalue_sum=2.55e-34:gapopen_avg=0.0:gapopen_max=0.0:gapopen_min=0.0:gapopen_std=0:gapopen_sum=0.0:gtdb_class_counter=:gtdb_domain_counter=:gtdb_family_counter=:gtdb_genus_counter=:gtdb_order_counter=:gtdb_phylum_counter=:gtdb_species_counter=:heptad_counter=MCP-38H--3:lbd_counter=:length_avg=75.0:length_max=75.0:length_min=75.0:length_std=0:length_sum=75.0:mismatch_avg=10.0:mismatch_max=10.0:mismatch_min=10.0:mismatch_std=0:mismatch_sum=10.0:name=N897365:qcovhsp_avg=100.0:qcovhsp_max=100.0:qcovhsp_min=100.0:qcovhsp_std=0:qcovhsp_sum=100.0:qend_avg=75.0:qend_max=75.0:qend_min=75.0:qend_std=0:qend_sum=75.0:qstart_avg=1.0:qstart_max=1.0:qstart_min=1.0:qstart_std=0:qstart_sum=1.0:ref_name_counter=GB_GCA_018780435.1_protein.faa_JADMJS010000656.1_1@PF00015_full_PFAM.301.435--1:scovhsp_avg=56.0:scovhsp_max=56.0:scovhsp_min=56.0:scovhsp_std=0:scovhsp_sum=56.0:send_avg=115.0:send_max=115.0:send_min=115.0:send_std=0:send_sum=115.0:sstart_avg=41.0:sstart_max=41.0:sstart_min=41.0:sstart_std=0:sstart_sum=41.0],85a31e67-e7ab-4028-8514-dcb62ae1906f_4@MCPsignal.25.66:5e-09[&&NHX:Sample=rhizpot1:Type=capture:capture_class=c__Actinomycetia:capture_domain=d__Bacteria:capture_family=f__Cellulomonadaceae:capture_genus=g__Actinotalea:capture_order=o__Actinomycetales:capture_phylum=p__Actinobacteriota:capture_species=s__Actinotalea fermentans:heptad=MCP-38H])0.958:0.0565892[&&NHX:Sample_counter=rhizpot1--3||rhiztom2--1:Type_counter=capture--4:besthit_avg=86.7:besthit_max=86.7:besthit_min=86.7:besthit_std=0:besthit_sum=86.7:bitscore_avg=115.0:bitscore_max=115.0:bitscore_min=115.0:bitscore_std=0:bitscore_sum=115.0:capture_class_counter=c__Actinomycetia--1||c__Halobacteria--2||c__Verrucomicrobiae--1:capture_domain_counter=d__Archaea--2||d__Bacteria--2:capture_family_counter=f__Cellulomonadaceae--1||f__Haloferacaceae--2||f__SXTU01--1:capture_genus_counter=g__Actinotalea--1||g__Haloplanus--2||g__SXTU01--1:capture_order_counter=o__Actinomycetales--1||o__Halobacteriales--2||o__Pedosphaerales--1:capture_phylum_counter=p__Actinobacteriota--1||p__Halobacteriota--2||p__Verrucomicrobiota--1:capture_species_counter=s__Actinotalea fermentans--1||s__Haloplanus vescus--2||s__SXTU01 sp005791875--1:evalue_avg=2.55e-34:evalue_max=2.55e-34:evalue_min=2.55e-34:evalue_std=0:evalue_sum=2.55e-34:gapopen_avg=0.0:gapopen_max=0.0:gapopen_min=0.0:gapopen_std=0:gapopen_sum=0.0:gtdb_class_counter=:gtdb_domain_counter=:gtdb_family_counter=:gtdb_genus_counter=:gtdb_order_counter=:gtdb_phylum_counter=:gtdb_species_counter=:heptad_counter=MCP-38H--4:lbd_counter=:length_avg=75.0:length_max=75.0:length_min=75.0:length_std=0:length_sum=75.0:mismatch_avg=10.0:mismatch_max=10.0:mismatch_min=10.0:mismatch_std=0:mismatch_sum=10.0:name=N897367:qcovhsp_avg=100.0:qcovhsp_max=100.0:qcovhsp_min=100.0:qcovhsp_std=0:qcovhsp_sum=100.0:qend_avg=75.0:qend_max=75.0:qend_min=75.0:qend_std=0:qend_sum=75.0:qstart_avg=1.0:qstart_max=1.0:qstart_min=1.0:qstart_std=0:qstart_sum=1.0:ref_name_counter=GB_GCA_018780435.1_protein.faa_JADMJS010000656.1_1@PF00015_full_PFAM.301.435--1:scovhsp_avg=56.0:scovhsp_max=56.0:scovhsp_min=56.0:scovhsp_std=0:scovhsp_sum=56.0:send_avg=115.0:send_max=115.0:send_min=115.0:send_std=0:send_sum=115.0:sstart_avg=41.0:sstart_max=41.0:sstart_min=41.0:sstart_std=0:sstart_sum=41.0])0.625:0.00423408[&&NHX:Sample_counter=rhizpot1--26||rhizpot2--1||rhizpot3--9||rhiztom1--10||rhiztom2--14||rhiztom3--6:Type_counter=GTDB--20||capture--66:besthit_avg=85.07916666666667:besthit_max=94.3:besthit_min=74.7:besthit_std=4.1536939895549905:besthit_sum=4083.8:bitscore_avg=193.22916666666666:bitscore_max=232.0:bitscore_min=115.0:bitscore_std=29.529818743694673:bitscore_sum=9275.0:capture_class_counter=c__Acidobacteriae--1||c__Actinomycetia--11||c__Alphaproteobacteria--21||c__Clostridia--3||c__Gammaproteobacteria--14||c__Halobacteria--3||c__Magnetococcia--1||c__Moorellia--3||c__Myxococcia--1||c__Thermodesulfobacteria--6||c__UBA11346--1||c__Verrucomicrobiae--1:capture_domain_counter=d__Archaea--3||d__Bacteria--63:capture_family_counter=f__Acidobacteriaceae--1||f__Ancalomicrobiaceae--3||f__Azospirillaceae--1||f__Beijerinckiaceae--4||f__Burkholderiaceae--4||f__Cellulomonadaceae--4||f__DC0425bin3--1||f__Dongiaceae--1||f__Geodermatophilaceae--6||f__Haloferacaceae--2||f__Magnetospirillaceae--2||f__Methylothermaceae--1||f__Micromonosporaceae--1||f__Micropepsaceae--8||f__Moorellaceae--3||f__Myxococcaceae--1||f__Natrialbaceae--1||f__Oscillospiraceae--3||f__Pseudomonadaceae--9||f__Rhodobacteraceae--1||f__Rhodospirillaceae--1||f__SXTU01--1||f__Thermodesulfobacteriaceae--6||f__UBA11346--1:capture_genus_counter=g__Actinoplanes--1||g__Actinotalea--1||g__Blastococcus--6||g__Bosea--1||g__Cellulomonas--3||g__DC0425bin3--1||g__Dongia--1||g__ER4--3||g__Haloplanus--2||g__JADFXL01--1||g__JAEUJT01--1||g__Methylobacterium--3||g__Methylohalobius--1||g__Moorella--3||g__Natrinema--1||g__Pandoraea--3||g__Phaeospirillum--2||g__Pinisolibacter--3||g__Pseudomonas_E--9||g__Rhizomicrobium--8||g__Rhodospirillum_A--1||g__Rubrimonas--1||g__SXTU01--1||g__SXZD01--1||g__Terracidiphilus--1||g__Thermosulfurimonas_A--6||g__UBA11346--1:capture_order_counter=o__Acidobacteriales--1||o__Actinomycetales--4||o__Azospirillales--1||o__Burkholderiales--4||o__Dongiales--1||o__Halobacteriales--3||o__Magnetococcales--1||o__Methylococcales--1||o__Micropepsales--8||o__Moorellales--3||o__Mycobacteriales--7||o__Myxococcales--1||o__Oscillospirales--3||o__Pedosphaerales--1||o__Pseudomonadales--9||o__Rhizobiales--7||o__Rhodobacterales--1||o__Rhodospirillales--3||o__Thermodesulfobacteriales--6||o__UBA11346--1:capture_phylum_counter=p__Acidobacteriota--1||p__Actinobacteriota--11||p__Desulfobacterota--6||p__Firmicutes_A--3||p__Firmicutes_B--3||p__Halobacteriota--3||p__Myxococcota--1||p__Planctomycetota--1||p__Proteobacteria--36||p__Verrucomicrobiota--1:capture_species_counter=s__Actinoplanes atraurantiacus--1||s__Actinotalea fermentans--1||s__Blastococcus saxobsidens--6||s__Bosea sp902506165--1||s__Cellulomonas algicola--1||s__Cellulomonas endophytica--1||s__Cellulomonas sp014763765--1||s__DC0425bin3 sp002753665--1||s__Dongia sp016794165--1||s__ER4 sp015068395--3||s__Haloplanus vescus--2||s__JADFXL01 sp015233585--1||s__JAEUJT01 sp016793525--1||s__Methylobacterium platani--1||s__Methylobacterium tarhaniae--2||s__Methylohalobius crimeensis--1||s__Moorella sp006538365--3||s__Natrinema salaciae--1||s__Pandoraea cepalis--3||s__Phaeospirillum sp002105535--1||s__Phaeospirillum sp903853455--1||s__Pinisolibacter sp002298965--3||s__Pseudomonas_E fulgida--6||s__Pseudomonas_E fuscovaginae_A--1||s__Pseudomonas_E simiae--1||s__Pseudomonas_E sp903970465--1||s__Rhizomicrobium sp002307315--8||s__Rhodospirillum_A centenum--1||s__Rubrimonas sp007693835--1||s__SXTU01 sp005791875--1||s__SXZD01 sp005788065--1||s__Terracidiphilus sp003140785--1||s__Thermosulfurimonas_A dismutans_A--1||s__Thermosulfurimonas_A sp015494725--5||s__UBA11346 sp017302815--1:evalue_avg=5.3125000515003426e-36:evalue_max=2.55e-34:evalue_min=1.1e-78:evalue_std=3.680607965324705e-35:evalue_sum=2.5500000247201644e-34:gapopen_avg=0.10416666666666667:gapopen_max=2.0:gapopen_min=0.0:gapopen_std=0.37128777239370275:gapopen_sum=5.0:gtdb_class_counter=c__Gemmatimonadetes--1||c__Phycisphaerae--1||c__Polyangia--1||c__RBG-16-71-46--1||c__Verrucomicrobiae--16:gtdb_domain_counter=d__Bacteria--20:gtdb_family_counter=f__CAIMTB01--1||f__Gemmatimonadaceae--1||f__JADJPG01--1||f__Opitutaceae--4||f__Polyangiaceae--1||f__RBG-16-71-46--1||f__RI-55--1||f__SM1A02--1||f__UBA11320--2||f__UBA11358--3||f__UBA9464--4:gtdb_genus_counter=g__CAIMTB01--1||g__CAIVQB01--2||g__CAIWAH01--1||g__CAIXRL01--1||g__Didemnitutus--1||g__FEN-1139--1||g__J108--1||g__JADJPG01--1||g__JAEUIT01--1||g__Lacunisphaera--1||g__Nibricoccus--1||g__PNKF01--1||g__RI-55--1||g__SXXZ01--1||g__UBA11320--2||g__UBA11358--3:gtdb_order_counter=o__Gemmatimonadales--1||o__Opitutales--4||o__Pedosphaerales--12||o__Phycisphaerales--1||o__Polyangiales--1||o__RBG-16-71-46--1:gtdb_phylum_counter=p__Eisenbacteria--1||p__Gemmatimonadota--1||p__Myxococcota--1||p__Planctomycetota--1||p__Verrucomicrobiota--16:gtdb_species_counter=s__CAIMTB01 sp016795425--1||s__CAIVQB01 sp903907995--1||s__CAIVQB01 sp903922605--1||s__CAIWAH01 sp903910585--1||s__CAIXRL01 sp016710095--1||s__Didemnitutus sp903885525--1||s__FEN-1139 sp003154095--1||s__J108 sp014879845--1||s__JADJPG01 sp016713365--1||s__JAEUIT01 sp016795065--1||s__Lacunisphaera limnophila--1||s__Nibricoccus aquaticus--1||s__PNKF01 sp016714015--1||s__RI-55 sp016124235--1||s__SXXZ01 sp903930165--1||s__UBA11320 sp003452185--1||s__UBA11320 sp016793885--1||s__UBA11358 sp903827955--1||s__UBA11358 sp903884535--1||s__UBA11358 sp903944085--1:heptad_counter=MCP-38H--86:lbd_counter=:lca_tree=d__Bacteria:length_avg=133.58333333333334:length_max=159.0:length_min=75.0:length_std=22.14539319398759:length_sum=6412.0:mismatch_avg=20.270833333333332:mismatch_max=40.0:mismatch_min=6.0:mismatch_std=7.547691159816466:mismatch_sum=973.0:name=N897368:qcovhsp_avg=97.84375:qcovhsp_max=100.0:qcovhsp_min=95.1:qcovhsp_std=1.4254385290148432:qcovhsp_sum=4696.5:qend_avg=135.77083333333334:qend_max=164.0:qend_min=75.0:qend_std=22.89498652110148:qend_sum=6517.0:qstart_avg=3.2708333333333335:qstart_max=7.0:qstart_min=1.0:qstart_std=1.9101028526761112:qstart_sum=157.0:ref_name_counter=GB_GCA_000531095.1_protein.faa_HG799468.1_288@PF00015_full_PFAM.467.642--1||GB_GCA_003154095.1_protein.faa_PMCK01000588.1_25@PF00015_full_PFAM.271.446--27||GB_GCA_003452185.1_protein.faa_DMJJ01000304.1_1@PF00015_full_PFAM.505.687--2||GB_GCA_009885105.1_protein.faa_VFLI01000006.1_18@PF00015_full_PFAM.700.875--1||GB_GCA_016710095.1_protein.faa_JADJLL010000032.1_36@PF00015_full_PFAM.525.707--5||GB_GCA_016713365.1_protein.faa_JADJPG010000025.1_53@PF00015_full_PFAM.601.770--1||GB_GCA_016793885.1_protein.faa_JAEUHE010000149.1_49@PF00015_full_PFAM.621.805--1||GB_GCA_018780435.1_protein.faa_JADMJS010000656.1_1@PF00015_full_PFAM.301.435--1||RS_GCF_000014265.1_protein.faa_NC_008312.1_4488@PF00015_full_PFAM.959.1135--1||RS_GCF_001746835.1_protein.faa_NZ_CP016094.1_2666@PF00015_full_PFAM.875.1062--7||RS_GCF_901538265.1_protein.faa_NZ_LR593886.1_5066@PF00015_full_PFAM.467.642--1:scovhsp_avg=75.39999999999999:scovhsp_max=94.1:scovhsp_min=53.8:scovhsp_std=12.05663938216157:scovhsp_sum=3619.2:send_avg=145.5625:send_max=161.0:send_min=97.0:send_std=20.370928649488544:send_sum=6987.0:sstart_avg=13.020833333333334:sstart_max=58.0:sstart_min=1.0:sstart_std=15.614354529595085:sstart_sum=625.0],1481469e-029d-4b87-afd9-5f67e2c67259_1@MCPsignal.32.101:5e-09[&&NHX:Sample=rhizpot3:Type=capture:capture_class=c__Gammaproteobacteria:capture_domain=d__Bacteria:capture_family=f__Steroidobacteraceae:capture_genus=g__SZAS-83:capture_order=o__Steroidobacterales:capture_phylum=p__Proteobacteria:capture_species=s__SZAS-83 sp018241525:heptad=MCP-38H])0:5e-09[&&NHX:Sample_counter=rhizpot1--26||rhizpot2--1||rhizpot3--10||rhiztom1--10||rhiztom2--14||rhiztom3--6:Type_counter=GTDB--20||capture--67:besthit_avg=85.07916666666667:besthit_max=94.3:besthit_min=74.7:besthit_std=4.1536939895549905:besthit_sum=4083.8:bitscore_avg=193.22916666666666:bitscore_max=232.0:bitscore_min=115.0:bitscore_std=29.529818743694673:bitscore_sum=9275.0:capture_class_counter=c__Acidobacteriae--1||c__Actinomycetia--11||c__Alphaproteobacteria--21||c__Clostridia--3||c__Gammaproteobacteria--15||c__Halobacteria--3||c__Magnetococcia--1||c__Moorellia--3||c__Myxococcia--1||c__Thermodesulfobacteria--6||c__UBA11346--1||c__Verrucomicrobiae--1:capture_domain_counter=d__Archaea--3||d__Bacteria--64:capture_family_counter=f__Acidobacteriaceae--1||f__Ancalomicrobiaceae--3||f__Azospirillaceae--1||f__Beijerinckiaceae--4||f__Burkholderiaceae--4||f__Cellulomonadaceae--4||f__DC0425bin3--1||f__Dongiaceae--1||f__Geodermatophilaceae--6||f__Haloferacaceae--2||f__Magnetospirillaceae--2||f__Methylothermaceae--1||f__Micromonosporaceae--1||f__Micropepsaceae--8||f__Moorellaceae--3||f__Myxococcaceae--1||f__Natrialbaceae--1||f__Oscillospiraceae--3||f__Pseudomonadaceae--9||f__Rhodobacteraceae--1||f__Rhodospirillaceae--1||f__SXTU01--1||f__Steroidobacteraceae--1||f__Thermodesulfobacteriaceae--6||f__UBA11346--1:capture_genus_counter=g__Actinoplanes--1||g__Actinotalea--1||g__Blastococcus--6||g__Bosea--1||g__Cellulomonas--3||g__DC0425bin3--1||g__Dongia--1||g__ER4--3||g__Haloplanus--2||g__JADFXL01--1||g__JAEUJT01--1||g__Methylobacterium--3||g__Methylohalobius--1||g__Moorella--3||g__Natrinema--1||g__Pandoraea--3||g__Phaeospirillum--2||g__Pinisolibacter--3||g__Pseudomonas_E--9||g__Rhizomicrobium--8||g__Rhodospirillum_A--1||g__Rubrimonas--1||g__SXTU01--1||g__SXZD01--1||g__SZAS-83--1||g__Terracidiphilus--1||g__Thermosulfurimonas_A--6||g__UBA11346--1:capture_order_counter=o__Acidobacteriales--1||o__Actinomycetales--4||o__Azospirillales--1||o__Burkholderiales--4||o__Dongiales--1||o__Halobacteriales--3||o__Magnetococcales--1||o__Methylococcales--1||o__Micropepsales--8||o__Moorellales--3||o__Mycobacteriales--7||o__Myxococcales--1||o__Oscillospirales--3||o__Pedosphaerales--1||o__Pseudomonadales--9||o__Rhizobiales--7||o__Rhodobacterales--1||o__Rhodospirillales--3||o__Steroidobacterales--1||o__Thermodesulfobacteriales--6||o__UBA11346--1:capture_phylum_counter=p__Acidobacteriota--1||p__Actinobacteriota--11||p__Desulfobacterota--6||p__Firmicutes_A--3||p__Firmicutes_B--3||p__Halobacteriota--3||p__Myxococcota--1||p__Planctomycetota--1||p__Proteobacteria--37||p__Verrucomicrobiota--1:capture_species_counter=s__Actinoplanes atraurantiacus--1||s__Actinotalea fermentans--1||s__Blastococcus saxobsidens--6||s__Bosea sp902506165--1||s__Cellulomonas algicola--1||s__Cellulomonas endophytica--1||s__Cellulomonas sp014763765--1||s__DC0425bin3 sp002753665--1||s__Dongia sp016794165--1||s__ER4 sp015068395--3||s__Haloplanus vescus--2||s__JADFXL01 sp015233585--1||s__JAEUJT01 sp016793525--1||s__Methylobacterium platani--1||s__Methylobacterium tarhaniae--2||s__Methylohalobius crimeensis--1||s__Moorella sp006538365--3||s__Natrinema salaciae--1||s__Pandoraea cepalis--3||s__Phaeospirillum sp002105535--1||s__Phaeospirillum sp903853455--1||s__Pinisolibacter sp002298965--3||s__Pseudomonas_E fulgida--6||s__Pseudomonas_E fuscovaginae_A--1||s__Pseudomonas_E simiae--1||s__Pseudomonas_E sp903970465--1||s__Rhizomicrobium sp002307315--8||s__Rhodospirillum_A centenum--1||s__Rubrimonas sp007693835--1||s__SXTU01 sp005791875--1||s__SXZD01 sp005788065--1||s__SZAS-83 sp018241525--1||s__Terracidiphilus sp003140785--1||s__Thermosulfurimonas_A dismutans_A--1||s__Thermosulfurimonas_A sp015494725--5||s__UBA11346 sp017302815--1:evalue_avg=5.3125000515003426e-36:evalue_max=2.55e-34:evalue_min=1.1e-78:evalue_std=3.680607965324705e-35:evalue_sum=2.5500000247201644e-34:gapopen_avg=0.10416666666666667:gapopen_max=2.0:gapopen_min=0.0:gapopen_std=0.37128777239370275:gapopen_sum=5.0:gtdb_class_counter=c__Gemmatimonadetes--1||c__Phycisphaerae--1||c__Polyangia--1||c__RBG-16-71-46--1||c__Verrucomicrobiae--16:gtdb_domain_counter=d__Bacteria--20:gtdb_family_counter=f__CAIMTB01--1||f__Gemmatimonadaceae--1||f__JADJPG01--1||f__Opitutaceae--4||f__Polyangiaceae--1||f__RBG-16-71-46--1||f__RI-55--1||f__SM1A02--1||f__UBA11320--2||f__UBA11358--3||f__UBA9464--4:gtdb_genus_counter=g__CAIMTB01--1||g__CAIVQB01--2||g__CAIWAH01--1||g__CAIXRL01--1||g__Didemnitutus--1||g__FEN-1139--1||g__J108--1||g__JADJPG01--1||g__JAEUIT01--1||g__Lacunisphaera--1||g__Nibricoccus--1||g__PNKF01--1||g__RI-55--1||g__SXXZ01--1||g__UBA11320--2||g__UBA11358--3:gtdb_order_counter=o__Gemmatimonadales--1||o__Opitutales--4||o__Pedosphaerales--12||o__Phycisphaerales--1||o__Polyangiales--1||o__RBG-16-71-46--1:gtdb_phylum_counter=p__Eisenbacteria--1||p__Gemmatimonadota--1||p__Myxococcota--1||p__Planctomycetota--1||p__Verrucomicrobiota--16:gtdb_species_counter=s__CAIMTB01 sp016795425--1||s__CAIVQB01 sp903907995--1||s__CAIVQB01 sp903922605--1||s__CAIWAH01 sp903910585--1||s__CAIXRL01 sp016710095--1||s__Didemnitutus sp903885525--1||s__FEN-1139 sp003154095--1||s__J108 sp014879845--1||s__JADJPG01 sp016713365--1||s__JAEUIT01 sp016795065--1||s__Lacunisphaera limnophila--1||s__Nibricoccus aquaticus--1||s__PNKF01 sp016714015--1||s__RI-55 sp016124235--1||s__SXXZ01 sp903930165--1||s__UBA11320 sp003452185--1||s__UBA11320 sp016793885--1||s__UBA11358 sp903827955--1||s__UBA11358 sp903884535--1||s__UBA11358 sp903944085--1:heptad_counter=MCP-38H--87:lbd_counter=:lca_tree=d__Bacteria:length_avg=133.58333333333334:length_max=159.0:length_min=75.0:length_std=22.14539319398759:length_sum=6412.0:mismatch_avg=20.270833333333332:mismatch_max=40.0:mismatch_min=6.0:mismatch_std=7.547691159816466:mismatch_sum=973.0:name=N897370:qcovhsp_avg=97.84375:qcovhsp_max=100.0:qcovhsp_min=95.1:qcovhsp_std=1.4254385290148432:qcovhsp_sum=4696.5:qend_avg=135.77083333333334:qend_max=164.0:qend_min=75.0:qend_std=22.89498652110148:qend_sum=6517.0:qstart_avg=3.2708333333333335:qstart_max=7.0:qstart_min=1.0:qstart_std=1.9101028526761115:qstart_sum=157.0:ref_name_counter=GB_GCA_000531095.1_protein.faa_HG799468.1_288@PF00015_full_PFAM.467.642--1||GB_GCA_003154095.1_protein.faa_PMCK01000588.1_25@PF00015_full_PFAM.271.446--27||GB_GCA_003452185.1_protein.faa_DMJJ01000304.1_1@PF00015_full_PFAM.505.687--2||GB_GCA_009885105.1_protein.faa_VFLI01000006.1_18@PF00015_full_PFAM.700.875--1||GB_GCA_016710095.1_protein.faa_JADJLL010000032.1_36@PF00015_full_PFAM.525.707--5||GB_GCA_016713365.1_protein.faa_JADJPG010000025.1_53@PF00015_full_PFAM.601.770--1||GB_GCA_016793885.1_protein.faa_JAEUHE010000149.1_49@PF00015_full_PFAM.621.805--1||GB_GCA_018780435.1_protein.faa_JADMJS010000656.1_1@PF00015_full_PFAM.301.435--1||RS_GCF_000014265.1_protein.faa_NC_008312.1_4488@PF00015_full_PFAM.959.1135--1||RS_GCF_001746835.1_protein.faa_NZ_CP016094.1_2666@PF00015_full_PFAM.875.1062--7||RS_GCF_901538265.1_protein.faa_NZ_LR593886.1_5066@PF00015_full_PFAM.467.642--1:scovhsp_avg=75.39999999999999:scovhsp_max=94.1:scovhsp_min=53.8:scovhsp_std=12.05663938216157:scovhsp_sum=3619.2:send_avg=145.5625:send_max=161.0:send_min=97.0:send_std=20.370928649488544:send_sum=6987.0:sstart_avg=13.020833333333334:sstart_max=58.0:sstart_min=1.0:sstart_std=15.614354529595085:sstart_sum=625.0])0:5e-09[&&NHX:Sample_counter=rhizpot1--26||rhizpot2--1||rhizpot3--10||rhiztom1--11||rhiztom2--14||rhiztom3--6:Type_counter=GTDB--20||capture--68:besthit_avg=85.16122448979591:besthit_max=94.3:besthit_min=74.7:besthit_std=4.150141379445737:besthit_sum=4172.9:bitscore_avg=192.48979591836735:bitscore_max=232.0:bitscore_min=115.0:bitscore_std=29.675412415682047:bitscore_sum=9432.0:capture_class_counter=c__Acidobacteriae--1||c__Actinomycetia--11||c__Alphaproteobacteria--21||c__Clostridia--3||c__Gammaproteobacteria--16||c__Halobacteria--3||c__Magnetococcia--1||c__Moorellia--3||c__Myxococcia--1||c__Thermodesulfobacteria--6||c__UBA11346--1||c__Verrucomicrobiae--1:capture_domain_counter=d__Archaea--3||d__Bacteria--65:capture_family_counter=f__Acidobacteriaceae--1||f__Ancalomicrobiaceae--3||f__Azospirillaceae--1||f__Beijerinckiaceae--4||f__Burkholderiaceae--4||f__Cellulomonadaceae--4||f__DC0425bin3--1||f__Dongiaceae--1||f__Geodermatophilaceae--6||f__Haloferacaceae--2||f__Magnetospirillaceae--2||f__Methylothermaceae--1||f__Micromonosporaceae--1||f__Micropepsaceae--8||f__Moorellaceae--3||f__Myxococcaceae--1||f__Natrialbaceae--1||f__Oscillospiraceae--3||f__Pseudomonadaceae--10||f__Rhodobacteraceae--1||f__Rhodospirillaceae--1||f__SXTU01--1||f__Steroidobacteraceae--1||f__Thermodesulfobacteriaceae--6||f__UBA11346--1:capture_genus_counter=g__Actinoplanes--1||g__Actinotalea--1||g__Blastococcus--6||g__Bosea--1||g__Cellulomonas--3||g__DC0425bin3--1||g__Dongia--1||g__ER4--3||g__Haloplanus--2||g__JADFXL01--1||g__JAEUJT01--1||g__Methylobacterium--3||g__Methylohalobius--1||g__Moorella--3||g__Natrinema--1||g__Pandoraea--3||g__Phaeospirillum--2||g__Pinisolibacter--3||g__Pseudomonas_E--10||g__Rhizomicrobium--8||g__Rhodospirillum_A--1||g__Rubrimonas--1||g__SXTU01--1||g__SXZD01--1||g__SZAS-83--1||g__Terracidiphilus--1||g__Thermosulfurimonas_A--6||g__UBA11346--1:capture_order_counter=o__Acidobacteriales--1||o__Actinomycetales--4||o__Azospirillales--1||o__Burkholderiales--4||o__Dongiales--1||o__Halobacteriales--3||o__Magnetococcales--1||o__Methylococcales--1||o__Micropepsales--8||o__Moorellales--3||o__Mycobacteriales--7||o__Myxococcales--1||o__Oscillospirales--3||o__Pedosphaerales--1||o__Pseudomonadales--10||o__Rhizobiales--7||o__Rhodobacterales--1||o__Rhodospirillales--3||o__Steroidobacterales--1||o__Thermodesulfobacteriales--6||o__UBA11346--1:capture_phylum_counter=p__Acidobacteriota--1||p__Actinobacteriota--11||p__Desulfobacterota--6||p__Firmicutes_A--3||p__Firmicutes_B--3||p__Halobacteriota--3||p__Myxococcota--1||p__Planctomycetota--1||p__Proteobacteria--38||p__Verrucomicrobiota--1:capture_species_counter=s__Actinoplanes atraurantiacus--1||s__Actinotalea fermentans--1||s__Blastococcus saxobsidens--6||s__Bosea sp902506165--1||s__Cellulomonas algicola--1||s__Cellulomonas endophytica--1||s__Cellulomonas sp014763765--1||s__DC0425bin3 sp002753665--1||s__Dongia sp016794165--1||s__ER4 sp015068395--3||s__Haloplanus vescus--2||s__JADFXL01 sp015233585--1||s__JAEUJT01 sp016793525--1||s__Methylobacterium platani--1||s__Methylobacterium tarhaniae--2||s__Methylohalobius crimeensis--1||s__Moorella sp006538365--3||s__Natrinema salaciae--1||s__Pandoraea cepalis--3||s__Phaeospirillum sp002105535--1||s__Phaeospirillum sp903853455--1||s__Pinisolibacter sp002298965--3||s__Pseudomonas_E foliumensis--1||s__Pseudomonas_E fulgida--6||s__Pseudomonas_E fuscovaginae_A--1||s__Pseudomonas_E simiae--1||s__Pseudomonas_E sp903970465--1||s__Rhizomicrobium sp002307315--8||s__Rhodospirillum_A centenum--1||s__Rubrimonas sp007693835--1||s__SXTU01 sp005791875--1||s__SXZD01 sp005788065--1||s__SZAS-83 sp018241525--1||s__Terracidiphilus sp003140785--1||s__Thermosulfurimonas_A dismutans_A--1||s__Thermosulfurimonas_A sp015494725--5||s__UBA11346 sp017302815--1:evalue_avg=5.204081683102376e-36:evalue_max=2.55e-34:evalue_min=1.1e-78:evalue_std=3.6428571421214236e-35:evalue_sum=2.5500000247201644e-34:gapopen_avg=0.10204081632653061:gapopen_max=2.0:gapopen_min=0.0:gapopen_std=0.36770107646382144:gapopen_sum=5.0:gtdb_class_counter=c__Gemmatimonadetes--1||c__Phycisphaerae--1||c__Polyangia--1||c__RBG-16-71-46--1||c__Verrucomicrobiae--16:gtdb_domain_counter=d__Bacteria--20:gtdb_family_counter=f__CAIMTB01--1||f__Gemmatimonadaceae--1||f__JADJPG01--1||f__Opitutaceae--4||f__Polyangiaceae--1||f__RBG-16-71-46--1||f__RI-55--1||f__SM1A02--1||f__UBA11320--2||f__UBA11358--3||f__UBA9464--4:gtdb_genus_counter=g__CAIMTB01--1||g__CAIVQB01--2||g__CAIWAH01--1||g__CAIXRL01--1||g__Didemnitutus--1||g__FEN-1139--1||g__J108--1||g__JADJPG01--1||g__JAEUIT01--1||g__Lacunisphaera--1||g__Nibricoccus--1||g__PNKF01--1||g__RI-55--1||g__SXXZ01--1||g__UBA11320--2||g__UBA11358--3:gtdb_order_counter=o__Gemmatimonadales--1||o__Opitutales--4||o__Pedosphaerales--12||o__Phycisphaerales--1||o__Polyangiales--1||o__RBG-16-71-46--1:gtdb_phylum_counter=p__Eisenbacteria--1||p__Gemmatimonadota--1||p__Myxococcota--1||p__Planctomycetota--1||p__Verrucomicrobiota--16:gtdb_species_counter=s__CAIMTB01 sp016795425--1||s__CAIVQB01 sp903907995--1||s__CAIVQB01 sp903922605--1||s__CAIWAH01 sp903910585--1||s__CAIXRL01 sp016710095--1||s__Didemnitutus sp903885525--1||s__FEN-1139 sp003154095--1||s__J108 sp014879845--1||s__JADJPG01 sp016713365--1||s__JAEUIT01 sp016795065--1||s__Lacunisphaera limnophila--1||s__Nibricoccus aquaticus--1||s__PNKF01 sp016714015--1||s__RI-55 sp016124235--1||s__SXXZ01 sp903930165--1||s__UBA11320 sp003452185--1||s__UBA11320 sp016793885--1||s__UBA11358 sp903827955--1||s__UBA11358 sp903884535--1||s__UBA11358 sp903944085--1:heptad_counter=MCP-38H--88:lbd_counter=:lca_tree=d__Bacteria:length_avg=132.91836734693877:length_max=159.0:length_min=75.0:length_std=22.402414987650584:length_sum=6513.0:mismatch_avg=20.081632653061224:mismatch_max=40.0:mismatch_min=6.0:mismatch_std=7.585173956184408:mismatch_sum=984.0:name=N897371:qcovhsp_avg=97.81020408163265:qcovhsp_max=100.0:qcovhsp_min=95.1:qcovhsp_std=1.4299249540271892:qcovhsp_sum=4792.7:qend_avg=135.14285714285714:qend_max=164.0:qend_min=75.0:qend_std=23.077767078583086:qend_sum=6622.0:qstart_avg=3.306122448979592:qstart_max=7.0:qstart_min=1.0:qstart_std=1.9061750710153944:qstart_sum=162.0:ref_name_counter=GB_GCA_000531095.1_protein.faa_HG799468.1_288@PF00015_full_PFAM.467.642--1||GB_GCA_003154095.1_protein.faa_PMCK01000588.1_25@PF00015_full_PFAM.271.446--28||GB_GCA_003452185.1_protein.faa_DMJJ01000304.1_1@PF00015_full_PFAM.505.687--2||GB_GCA_009885105.1_protein.faa_VFLI01000006.1_18@PF00015_full_PFAM.700.875--1||GB_GCA_016710095.1_protein.faa_JADJLL010000032.1_36@PF00015_full_PFAM.525.707--5||GB_GCA_016713365.1_protein.faa_JADJPG010000025.1_53@PF00015_full_PFAM.601.770--1||GB_GCA_016793885.1_protein.faa_JAEUHE010000149.1_49@PF00015_full_PFAM.621.805--1||GB_GCA_018780435.1_protein.faa_JADMJS010000656.1_1@PF00015_full_PFAM.301.435--1||RS_GCF_000014265.1_protein.faa_NC_008312.1_4488@PF00015_full_PFAM.959.1135--1||RS_GCF_001746835.1_protein.faa_NZ_CP016094.1_2666@PF00015_full_PFAM.875.1062--7||RS_GCF_901538265.1_protein.faa_NZ_LR593886.1_5066@PF00015_full_PFAM.467.642--1:scovhsp_avg=75.03877551020408:scovhsp_max=94.1:scovhsp_min=53.8:scovhsp_std=12.195402417962862:scovhsp_sum=3676.8999999999996:send_avg=144.6530612244898:send_max=161.0:send_min=97.0:send_std=21.13897567331508:send_sum=7088.0:sstart_avg=12.775510204081632:sstart_max=58.0:sstart_min=1.0:sstart_std=15.545987298606525:sstart_sum=626.0])0.77:0.0130681[&&NHX:Sample_counter=rhizpot1--27||rhizpot2--1||rhizpot3--10||rhiztom1--11||rhiztom2--14||rhiztom3--6:Type_counter=GTDB--20||capture--69:besthit_avg=85.16122448979591:besthit_max=94.3:besthit_min=74.7:besthit_std=4.150141379445737:besthit_sum=4172.9:bitscore_avg=192.48979591836735:bitscore_max=232.0:bitscore_min=115.0:bitscore_std=29.675412415682047:bitscore_sum=9432.0:capture_class_counter=c__Acidobacteriae--1||c__Actinomycetia--11||c__Alphaproteobacteria--21||c__Bacilli--1||c__Clostridia--3||c__Gammaproteobacteria--16||c__Halobacteria--3||c__Magnetococcia--1||c__Moorellia--3||c__Myxococcia--1||c__Thermodesulfobacteria--6||c__UBA11346--1||c__Verrucomicrobiae--1:capture_domain_counter=d__Archaea--3||d__Bacteria--66:capture_family_counter=f__Acidobacteriaceae--1||f__Alicyclobacillaceae--1||f__Ancalomicrobiaceae--3||f__Azospirillaceae--1||f__Beijerinckiaceae--4||f__Burkholderiaceae--4||f__Cellulomonadaceae--4||f__DC0425bin3--1||f__Dongiaceae--1||f__Geodermatophilaceae--6||f__Haloferacaceae--2||f__Magnetospirillaceae--2||f__Methylothermaceae--1||f__Micromonosporaceae--1||f__Micropepsaceae--8||f__Moorellaceae--3||f__Myxococcaceae--1||f__Natrialbaceae--1||f__Oscillospiraceae--3||f__Pseudomonadaceae--10||f__Rhodobacteraceae--1||f__Rhodospirillaceae--1||f__SXTU01--1||f__Steroidobacteraceae--1||f__Thermodesulfobacteriaceae--6||f__UBA11346--1:capture_genus_counter=g__Actinoplanes--1||g__Actinotalea--1||g__Alicyclobacillus--1||g__Blastococcus--6||g__Bosea--1||g__Cellulomonas--3||g__DC0425bin3--1||g__Dongia--1||g__ER4--3||g__Haloplanus--2||g__JADFXL01--1||g__JAEUJT01--1||g__Methylobacterium--3||g__Methylohalobius--1||g__Moorella--3||g__Natrinema--1||g__Pandoraea--3||g__Phaeospirillum--2||g__Pinisolibacter--3||g__Pseudomonas_E--10||g__Rhizomicrobium--8||g__Rhodospirillum_A--1||g__Rubrimonas--1||g__SXTU01--1||g__SXZD01--1||g__SZAS-83--1||g__Terracidiphilus--1||g__Thermosulfurimonas_A--6||g__UBA11346--1:capture_order_counter=o__Acidobacteriales--1||o__Actinomycetales--4||o__Alicyclobacillales--1||o__Azospirillales--1||o__Burkholderiales--4||o__Dongiales--1||o__Halobacteriales--3||o__Magnetococcales--1||o__Methylococcales--1||o__Micropepsales--8||o__Moorellales--3||o__Mycobacteriales--7||o__Myxococcales--1||o__Oscillospirales--3||o__Pedosphaerales--1||o__Pseudomonadales--10||o__Rhizobiales--7||o__Rhodobacterales--1||o__Rhodospirillales--3||o__Steroidobacterales--1||o__Thermodesulfobacteriales--6||o__UBA11346--1:capture_phylum_counter=p__Acidobacteriota--1||p__Actinobacteriota--11||p__Desulfobacterota--6||p__Firmicutes--1||p__Firmicutes_A--3||p__Firmicutes_B--3||p__Halobacteriota--3||p__Myxococcota--1||p__Planctomycetota--1||p__Proteobacteria--38||p__Verrucomicrobiota--1:capture_species_counter=s__Actinoplanes atraurantiacus--1||s__Actinotalea fermentans--1||s__Alicyclobacillus sp017329635--1||s__Blastococcus saxobsidens--6||s__Bosea sp902506165--1||s__Cellulomonas algicola--1||s__Cellulomonas endophytica--1||s__Cellulomonas sp014763765--1||s__DC0425bin3 sp002753665--1||s__Dongia sp016794165--1||s__ER4 sp015068395--3||s__Haloplanus vescus--2||s__JADFXL01 sp015233585--1||s__JAEUJT01 sp016793525--1||s__Methylobacterium platani--1||s__Methylobacterium tarhaniae--2||s__Methylohalobius crimeensis--1||s__Moorella sp006538365--3||s__Natrinema salaciae--1||s__Pandoraea cepalis--3||s__Phaeospirillum sp002105535--1||s__Phaeospirillum sp903853455--1||s__Pinisolibacter sp002298965--3||s__Pseudomonas_E foliumensis--1||s__Pseudomonas_E fulgida--6||s__Pseudomonas_E fuscovaginae_A--1||s__Pseudomonas_E simiae--1||s__Pseudomonas_E sp903970465--1||s__Rhizomicrobium sp002307315--8||s__Rhodospirillum_A centenum--1||s__Rubrimonas sp007693835--1||s__SXTU01 sp005791875--1||s__SXZD01 sp005788065--1||s__SZAS-83 sp018241525--1||s__Terracidiphilus sp003140785--1||s__Thermosulfurimonas_A dismutans_A--1||s__Thermosulfurimonas_A sp015494725--5||s__UBA11346 sp017302815--1:evalue_avg=5.204081683102376e-36:evalue_max=2.55e-34:evalue_min=1.1e-78:evalue_std=3.6428571421214236e-35:evalue_sum=2.5500000247201644e-34:gapopen_avg=0.10204081632653061:gapopen_max=2.0:gapopen_min=0.0:gapopen_std=0.36770107646382144:gapopen_sum=5.0:gtdb_class_counter=c__Gemmatimonadetes--1||c__Phycisphaerae--1||c__Polyangia--1||c__RBG-16-71-46--1||c__Verrucomicrobiae--16:gtdb_domain_counter=d__Bacteria--20:gtdb_family_counter=f__CAIMTB01--1||f__Gemmatimonadaceae--1||f__JADJPG01--1||f__Opitutaceae--4||f__Polyangiaceae--1||f__RBG-16-71-46--1||f__RI-55--1||f__SM1A02--1||f__UBA11320--2||f__UBA11358--3||f__UBA9464--4:gtdb_genus_counter=g__CAIMTB01--1||g__CAIVQB01--2||g__CAIWAH01--1||g__CAIXRL01--1||g__Didemnitutus--1||g__FEN-1139--1||g__J108--1||g__JADJPG01--1||g__JAEUIT01--1||g__Lacunisphaera--1||g__Nibricoccus--1||g__PNKF01--1||g__RI-55--1||g__SXXZ01--1||g__UBA11320--2||g__UBA11358--3:gtdb_order_counter=o__Gemmatimonadales--1||o__Opitutales--4||o__Pedosphaerales--12||o__Phycisphaerales--1||o__Polyangiales--1||o__RBG-16-71-46--1:gtdb_phylum_counter=p__Eisenbacteria--1||p__Gemmatimonadota--1||p__Myxococcota--1||p__Planctomycetota--1||p__Verrucomicrobiota--16:gtdb_species_counter=s__CAIMTB01 sp016795425--1||s__CAIVQB01 sp903907995--1||s__CAIVQB01 sp903922605--1||s__CAIWAH01 sp903910585--1||s__CAIXRL01 sp016710095--1||s__Didemnitutus sp903885525--1||s__FEN-1139 sp003154095--1||s__J108 sp014879845--1||s__JADJPG01 sp016713365--1||s__JAEUIT01 sp016795065--1||s__Lacunisphaera limnophila--1||s__Nibricoccus aquaticus--1||s__PNKF01 sp016714015--1||s__RI-55 sp016124235--1||s__SXXZ01 sp903930165--1||s__UBA11320 sp003452185--1||s__UBA11320 sp016793885--1||s__UBA11358 sp903827955--1||s__UBA11358 sp903884535--1||s__UBA11358 sp903944085--1:heptad_counter=MCP-38H--89:lbd_counter=:lca_tree=d__Bacteria:length_avg=132.91836734693877:length_max=159.0:length_min=75.0:length_std=22.402414987650584:length_sum=6513.0:mismatch_avg=20.081632653061224:mismatch_max=40.0:mismatch_min=6.0:mismatch_std=7.585173956184408:mismatch_sum=984.0:name=N897372:qcovhsp_avg=97.81020408163265:qcovhsp_max=100.0:qcovhsp_min=95.1:qcovhsp_std=1.4299249540271892:qcovhsp_sum=4792.7:qend_avg=135.14285714285714:qend_max=164.0:qend_min=75.0:qend_std=23.077767078583086:qend_sum=6622.0:qstart_avg=3.306122448979592:qstart_max=7.0:qstart_min=1.0:qstart_std=1.9061750710153944:qstart_sum=162.0:ref_name_counter=GB_GCA_000531095.1_protein.faa_HG799468.1_288@PF00015_full_PFAM.467.642--1||GB_GCA_003154095.1_protein.faa_PMCK01000588.1_25@PF00015_full_PFAM.271.446--28||GB_GCA_003452185.1_protein.faa_DMJJ01000304.1_1@PF00015_full_PFAM.505.687--2||GB_GCA_009885105.1_protein.faa_VFLI01000006.1_18@PF00015_full_PFAM.700.875--1||GB_GCA_016710095.1_protein.faa_JADJLL010000032.1_36@PF00015_full_PFAM.525.707--5||GB_GCA_016713365.1_protein.faa_JADJPG010000025.1_53@PF00015_full_PFAM.601.770--1||GB_GCA_016793885.1_protein.faa_JAEUHE010000149.1_49@PF00015_full_PFAM.621.805--1||GB_GCA_018780435.1_protein.faa_JADMJS010000656.1_1@PF00015_full_PFAM.301.435--1||RS_GCF_000014265.1_protein.faa_NC_008312.1_4488@PF00015_full_PFAM.959.1135--1||RS_GCF_001746835.1_protein.faa_NZ_CP016094.1_2666@PF00015_full_PFAM.875.1062--7||RS_GCF_901538265.1_protein.faa_NZ_LR593886.1_5066@PF00015_full_PFAM.467.642--1:scovhsp_avg=75.03877551020408:scovhsp_max=94.1:scovhsp_min=53.8:scovhsp_std=12.19540241796286:scovhsp_sum=3676.8999999999996:send_avg=144.6530612244898:send_max=161.0:send_min=97.0:send_std=21.13897567331508:send_sum=7088.0:sstart_avg=12.775510204081632:sstart_max=58.0:sstart_min=1.0:sstart_std=15.545987298606525:sstart_sum=626.0],(815af0e6-4a84-4cda-831b-2d3927d39323_3@MCPsignal.53.134:5e-09[&&NHX:Sample=rhizpot3:Type=capture:capture_class=c__Clostridia:capture_domain=d__Bacteria:capture_family=f__Oscillospiraceae:capture_genus=g__ER4:capture_order=o__Oscillospirales:capture_phylum=p__Firmicutes_A:capture_species=s__ER4 sp015068395:heptad=MCP-38H],3e4defaa-1745-4928-91fb-58a728703672_1@MCPsignal.243.334:5e-09[&&NHX:Sample=rhiztom1:Type=capture:capture_class=c__Clostridia:capture_domain=d__Bacteria:capture_family=f__Oscillospiraceae:capture_genus=g__ER4:capture_order=o__Oscillospirales:capture_phylum=p__Firmicutes_A:capture_species=s__ER4 sp015068395:heptad=MCP-38H])0.999:0.0954615[&&NHX:Sample_counter=rhizpot3--1||rhiztom1--1:Type_counter=capture--2:capture_class_counter=c__Clostridia--2:capture_domain_counter=d__Bacteria--2:capture_family_counter=f__Oscillospiraceae--2:capture_genus_counter=g__ER4--2:capture_order_counter=o__Oscillospirales--2:capture_phylum_counter=p__Firmicutes_A--2:capture_species_counter=s__ER4 sp015068395--2:gtdb_class_counter=:gtdb_domain_counter=:gtdb_family_counter=:gtdb_genus_counter=:gtdb_order_counter=:gtdb_phylum_counter=:gtdb_species_counter=:heptad_counter=MCP-38H--2:lbd_counter=:name=N897375:ref_name_counter=])0.927:0.0535175[&&NHX:Sample_counter=rhizpot1--27||rhizpot2--1||rhizpot3--11||rhiztom1--12||rhiztom2--14||rhiztom3--6:Type_counter=GTDB--20||capture--71:besthit_avg=85.16122448979591:besthit_max=94.3:besthit_min=74.7:besthit_std=4.150141379445737:besthit_sum=4172.9:bitscore_avg=192.48979591836735:bitscore_max=232.0:bitscore_min=115.0:bitscore_std=29.675412415682047:bitscore_sum=9432.0:capture_class_counter=c__Acidobacteriae--1||c__Actinomycetia--11||c__Alphaproteobacteria--21||c__Bacilli--1||c__Clostridia--5||c__Gammaproteobacteria--16||c__Halobacteria--3||c__Magnetococcia--1||c__Moorellia--3||c__Myxococcia--1||c__Thermodesulfobacteria--6||c__UBA11346--1||c__Verrucomicrobiae--1:capture_domain_counter=d__Archaea--3||d__Bacteria--68:capture_family_counter=f__Acidobacteriaceae--1||f__Alicyclobacillaceae--1||f__Ancalomicrobiaceae--3||f__Azospirillaceae--1||f__Beijerinckiaceae--4||f__Burkholderiaceae--4||f__Cellulomonadaceae--4||f__DC0425bin3--1||f__Dongiaceae--1||f__Geodermatophilaceae--6||f__Haloferacaceae--2||f__Magnetospirillaceae--2||f__Methylothermaceae--1||f__Micromonosporaceae--1||f__Micropepsaceae--8||f__Moorellaceae--3||f__Myxococcaceae--1||f__Natrialbaceae--1||f__Oscillospiraceae--5||f__Pseudomonadaceae--10||f__Rhodobacteraceae--1||f__Rhodospirillaceae--1||f__SXTU01--1||f__Steroidobacteraceae--1||f__Thermodesulfobacteriaceae--6||f__UBA11346--1:capture_genus_counter=g__Actinoplanes--1||g__Actinotalea--1||g__Alicyclobacillus--1||g__Blastococcus--6||g__Bosea--1||g__Cellulomonas--3||g__DC0425bin3--1||g__Dongia--1||g__ER4--5||g__Haloplanus--2||g__JADFXL01--1||g__JAEUJT01--1||g__Methylobacterium--3||g__Methylohalobius--1||g__Moorella--3||g__Natrinema--1||g__Pandoraea--3||g__Phaeospirillum--2||g__Pinisolibacter--3||g__Pseudomonas_E--10||g__Rhizomicrobium--8||g__Rhodospirillum_A--1||g__Rubrimonas--1||g__SXTU01--1||g__SXZD01--1||g__SZAS-83--1||g__Terracidiphilus--1||g__Thermosulfurimonas_A--6||g__UBA11346--1:capture_order_counter=o__Acidobacteriales--1||o__Actinomycetales--4||o__Alicyclobacillales--1||o__Azospirillales--1||o__Burkholderiales--4||o__Dongiales--1||o__Halobacteriales--3||o__Magnetococcales--1||o__Methylococcales--1||o__Micropepsales--8||o__Moorellales--3||o__Mycobacteriales--7||o__Myxococcales--1||o__Oscillospirales--5||o__Pedosphaerales--1||o__Pseudomonadales--10||o__Rhizobiales--7||o__Rhodobacterales--1||o__Rhodospirillales--3||o__Steroidobacterales--1||o__Thermodesulfobacteriales--6||o__UBA11346--1:capture_phylum_counter=p__Acidobacteriota--1||p__Actinobacteriota--11||p__Desulfobacterota--6||p__Firmicutes--1||p__Firmicutes_A--5||p__Firmicutes_B--3||p__Halobacteriota--3||p__Myxococcota--1||p__Planctomycetota--1||p__Proteobacteria--38||p__Verrucomicrobiota--1:capture_species_counter=s__Actinoplanes atraurantiacus--1||s__Actinotalea fermentans--1||s__Alicyclobacillus sp017329635--1||s__Blastococcus saxobsidens--6||s__Bosea sp902506165--1||s__Cellulomonas algicola--1||s__Cellulomonas endophytica--1||s__Cellulomonas sp014763765--1||s__DC0425bin3 sp002753665--1||s__Dongia sp016794165--1||s__ER4 sp015068395--5||s__Haloplanus vescus--2||s__JADFXL01 sp015233585--1||s__JAEUJT01 sp016793525--1||s__Methylobacterium platani--1||s__Methylobacterium tarhaniae--2||s__Methylohalobius crimeensis--1||s__Moorella sp006538365--3||s__Natrinema salaciae--1||s__Pandoraea cepalis--3||s__Phaeospirillum sp002105535--1||s__Phaeospirillum sp903853455--1||s__Pinisolibacter sp002298965--3||s__Pseudomonas_E foliumensis--1||s__Pseudomonas_E fulgida--6||s__Pseudomonas_E fuscovaginae_A--1||s__Pseudomonas_E simiae--1||s__Pseudomonas_E sp903970465--1||s__Rhizomicrobium sp002307315--8||s__Rhodospirillum_A centenum--1||s__Rubrimonas sp007693835--1||s__SXTU01 sp005791875--1||s__SXZD01 sp005788065--1||s__SZAS-83 sp018241525--1||s__Terracidiphilus sp003140785--1||s__Thermosulfurimonas_A dismutans_A--1||s__Thermosulfurimonas_A sp015494725--5||s__UBA11346 sp017302815--1:evalue_avg=5.204081683102376e-36:evalue_max=2.55e-34:evalue_min=1.1e-78:evalue_std=3.6428571421214236e-35:evalue_sum=2.5500000247201644e-34:gapopen_avg=0.10204081632653061:gapopen_max=2.0:gapopen_min=0.0:gapopen_std=0.36770107646382144:gapopen_sum=5.0:gtdb_class_counter=c__Gemmatimonadetes--1||c__Phycisphaerae--1||c__Polyangia--1||c__RBG-16-71-46--1||c__Verrucomicrobiae--16:gtdb_domain_counter=d__Bacteria--20:gtdb_family_counter=f__CAIMTB01--1||f__Gemmatimonadaceae--1||f__JADJPG01--1||f__Opitutaceae--4||f__Polyangiaceae--1||f__RBG-16-71-46--1||f__RI-55--1||f__SM1A02--1||f__UBA11320--2||f__UBA11358--3||f__UBA9464--4:gtdb_genus_counter=g__CAIMTB01--1||g__CAIVQB01--2||g__CAIWAH01--1||g__CAIXRL01--1||g__Didemnitutus--1||g__FEN-1139--1||g__J108--1||g__JADJPG01--1||g__JAEUIT01--1||g__Lacunisphaera--1||g__Nibricoccus--1||g__PNKF01--1||g__RI-55--1||g__SXXZ01--1||g__UBA11320--2||g__UBA11358--3:gtdb_order_counter=o__Gemmatimonadales--1||o__Opitutales--4||o__Pedosphaerales--12||o__Phycisphaerales--1||o__Polyangiales--1||o__RBG-16-71-46--1:gtdb_phylum_counter=p__Eisenbacteria--1||p__Gemmatimonadota--1||p__Myxococcota--1||p__Planctomycetota--1||p__Verrucomicrobiota--16:gtdb_species_counter=s__CAIMTB01 sp016795425--1||s__CAIVQB01 sp903907995--1||s__CAIVQB01 sp903922605--1||s__CAIWAH01 sp903910585--1||s__CAIXRL01 sp016710095--1||s__Didemnitutus sp903885525--1||s__FEN-1139 sp003154095--1||s__J108 sp014879845--1||s__JADJPG01 sp016713365--1||s__JAEUIT01 sp016795065--1||s__Lacunisphaera limnophila--1||s__Nibricoccus aquaticus--1||s__PNKF01 sp016714015--1||s__RI-55 sp016124235--1||s__SXXZ01 sp903930165--1||s__UBA11320 sp003452185--1||s__UBA11320 sp016793885--1||s__UBA11358 sp903827955--1||s__UBA11358 sp903884535--1||s__UBA11358 sp903944085--1:heptad_counter=MCP-38H--91:lbd_counter=:lca_tree=d__Bacteria:length_avg=132.91836734693877:length_max=159.0:length_min=75.0:length_std=22.402414987650584:length_sum=6513.0:mismatch_avg=20.081632653061224:mismatch_max=40.0:mismatch_min=6.0:mismatch_std=7.585173956184408:mismatch_sum=984.0:name=N897376:qcovhsp_avg=97.81020408163265:qcovhsp_max=100.0:qcovhsp_min=95.1:qcovhsp_std=1.4299249540271892:qcovhsp_sum=4792.7:qend_avg=135.14285714285714:qend_max=164.0:qend_min=75.0:qend_std=23.077767078583086:qend_sum=6622.0:qstart_avg=3.306122448979592:qstart_max=7.0:qstart_min=1.0:qstart_std=1.9061750710153944:qstart_sum=162.0:ref_name_counter=GB_GCA_000531095.1_protein.faa_HG799468.1_288@PF00015_full_PFAM.467.642--1||GB_GCA_003154095.1_protein.faa_PMCK01000588.1_25@PF00015_full_PFAM.271.446--28||GB_GCA_003452185.1_protein.faa_DMJJ01000304.1_1@PF00015_full_PFAM.505.687--2||GB_GCA_009885105.1_protein.faa_VFLI01000006.1_18@PF00015_full_PFAM.700.875--1||GB_GCA_016710095.1_protein.faa_JADJLL010000032.1_36@PF00015_full_PFAM.525.707--5||GB_GCA_016713365.1_protein.faa_JADJPG010000025.1_53@PF00015_full_PFAM.601.770--1||GB_GCA_016793885.1_protein.faa_JAEUHE010000149.1_49@PF00015_full_PFAM.621.805--1||GB_GCA_018780435.1_protein.faa_JADMJS010000656.1_1@PF00015_full_PFAM.301.435--1||RS_GCF_000014265.1_protein.faa_NC_008312.1_4488@PF00015_full_PFAM.959.1135--1||RS_GCF_001746835.1_protein.faa_NZ_CP016094.1_2666@PF00015_full_PFAM.875.1062--7||RS_GCF_901538265.1_protein.faa_NZ_LR593886.1_5066@PF00015_full_PFAM.467.642--1:scovhsp_avg=75.03877551020408:scovhsp_max=94.1:scovhsp_min=53.8:scovhsp_std=12.19540241796286:scovhsp_sum=3676.8999999999996:send_avg=144.6530612244898:send_max=161.0:send_min=97.0:send_std=21.13897567331508:send_sum=7088.0:sstart_avg=12.775510204081632:sstart_max=58.0:sstart_min=1.0:sstart_std=15.545987298606525:sstart_sum=626.0],((((7fc1da89-4461-5ecc-b181-2d6b941d4a27_4@MCPsignal.327.439:5e-09[&&NHX:Sample=rhizpot3:Type=capture:besthit=84.8:bitscore=167.0:capture_class=c__Gammaproteobacteria:capture_domain=d__Bacteria:capture_family=f__Chromobacteriaceae:capture_genus=g__Vogesella:capture_order=o__Burkholderiales:capture_phylum=p__Proteobacteria:capture_species=s__Vogesella urethralis:evalue=1.45e-53:gapopen=0.0:heptad=MCP-38H:length=112.0:mismatch=17.0:qcovhsp=100.0:qend=112.0:qstart=1.0:ref_name=GB_GCA_003142355.1_protein.faa_PLMF01000083.1_13@PF00015_full_PFAM.521.714:scovhsp=58.0:send=122.0:sstart=11.0],(((9c2e0691-709c-5649-bc28-153179b3647b_6@MCPsignal.167.321:5e-09[&&NHX:Sample=rhizpot1:Type=capture:besthit=82.5:bitscore=223.0:capture_class=c__Alphaproteobacteria:capture_domain=d__Bacteria:capture_family=f__Beijerinckiaceae:capture_genus=g__Methylobacterium:capture_order=o__Rhizobiales:capture_phylum=p__Proteobacteria:capture_species=s__Methylobacterium platani:evalue=3.9e-75:gapopen=0.0:heptad=MCP-38H:length=154.0:mismatch=27.0:qcovhsp=100.0:qend=154.0:qstart=1.0:ref_name=GB_GCA_003154095.1_protein.faa_PMCK01000588.1_25@PF00015_full_PFAM.271.446:scovhsp=88.0:send=158.0:sstart=5.0],6ab04379-87c8-4c2d-8584-ebec3694c66f_4@MCPsignal.45.144:0.0284695[&&NHX:Sample=rhizpot2:Type=capture:besthit=84.7:bitscore=146.0:capture_class=c__Alphaproteobacteria:capture_domain=d__Bacteria:capture_family=f__Beijerinckiaceae:capture_genus=g__Methylobacterium:capture_order=o__Rhizobiales:capture_phylum=p__Proteobacteria:capture_species=s__Methylobacterium platani:evalue=1.91e-45:gapopen=0.0:heptad=MCP-38H:length=98.0:mismatch=15.0:qcovhsp=99.0:qend=98.0:qstart=1.0:ref_name=GB_GCA_003142355.1_protein.faa_PLMF01000083.1_13@PF00015_full_PFAM.521.714:scovhsp=50.8:send=108.0:sstart=11.0])0:5e-09[&&NHX:Sample_counter=rhizpot1--1||rhizpot2--1:Type_counter=capture--2:besthit_avg=83.6:besthit_max=84.7:besthit_min=82.5:besthit_std=1.5556349186104066:besthit_sum=167.2:bitscore_avg=184.5:bitscore_max=223.0:bitscore_min=146.0:bitscore_std=54.44722215136416:bitscore_sum=369.0:capture_class_counter=c__Alphaproteobacteria--2:capture_domain_counter=d__Bacteria--2:capture_family_counter=f__Beijerinckiaceae--2:capture_genus_counter=g__Methylobacterium--2:capture_order_counter=o__Rhizobiales--2:capture_phylum_counter=p__Proteobacteria--2:capture_species_counter=s__Methylobacterium platani--2:evalue_avg=9.55e-46:evalue_max=1.91e-45:evalue_min=3.9e-75:evalue_std=1.3505739520663058e-45:evalue_sum=1.91e-45:gapopen_avg=0.0:gapopen_max=0.0:gapopen_min=0.0:gapopen_std=0.0:gapopen_sum=0.0:gtdb_class_counter=:gtdb_domain_counter=:gtdb_family_counter=:gtdb_genus_counter=:gtdb_order_counter=:gtdb_phylum_counter=:gtdb_species_counter=:heptad_counter=MCP-38H--2:lbd_counter=:length_avg=126.0:length_max=154.0:length_min=98.0:length_std=39.59797974644666:length_sum=252.0:mismatch_avg=21.0:mismatch_max=27.0:mismatch_min=15.0:mismatch_std=8.48528137423857:mismatch_sum=42.0:name=N897380:qcovhsp_avg=99.5:qcovhsp_max=100.0:qcovhsp_min=99.0:qcovhsp_std=0.7071067811865476:qcovhsp_sum=199.0:qend_avg=126.0:qend_max=154.0:qend_min=98.0:qend_std=39.59797974644666:qend_sum=252.0:qstart_avg=1.0:qstart_max=1.0:qstart_min=1.0:qstart_std=0.0:qstart_sum=2.0:ref_name_counter=GB_GCA_003142355.1_protein.faa_PLMF01000083.1_13@PF00015_full_PFAM.521.714--1||GB_GCA_003154095.1_protein.faa_PMCK01000588.1_25@PF00015_full_PFAM.271.446--1:scovhsp_avg=69.4:scovhsp_max=88.0:scovhsp_min=50.8:scovhsp_std=26.30437226013957:scovhsp_sum=138.8:send_avg=133.0:send_max=158.0:send_min=108.0:send_std=35.35533905932738:send_sum=266.0:sstart_avg=8.0:sstart_max=11.0:sstart_min=5.0:sstart_std=4.242640687119285:sstart_sum=16.0],(((d25cc6ed-cc81-460b-8aa7-52d56f172283_3@MCPsignal.20.158:0.0123859[&&NHX:Sample=rhizpot1:Type=capture:besthit=83.8:bitscore=199.0:capture_class=c__Alphaproteobacteria:capture_domain=d__Bacteria:capture_family=f__Rhizobiaceae:capture_genus=g__Agrobacterium:capture_order=o__Rhizobiales:capture_phylum=p__Proteobacteria:capture_species=s__Agrobacterium sp005938205:evalue=7.98e-66:gapopen=0.0:heptad=MCP-38H:length=136.0:mismatch=22.0:qcovhsp=98.6:qend=138.0:qstart=3.0:ref_name=GB_GCA_003154095.1_protein.faa_PMCK01000588.1_25@PF00015_full_PFAM.271.446:scovhsp=77.7:send=161.0:sstart=26.0],(23ffac32-9b80-51f2-95d4-fae0a0eb1b9d_5@MCPsignal.44.207:5e-09[&&NHX:Sample=rhizpot2:Type=capture:besthit=81.6:bitscore=227.0:capture_class=c__Alphaproteobacteria:capture_domain=d__Bacteria:capture_family=f__Beijerinckiaceae:capture_genus=g__Methylobacterium:capture_order=o__Rhizobiales:capture_phylum=p__Proteobacteria:capture_species=s__Methylobacterium platani:evalue=1.18e-76:gapopen=0.0:heptad=MCP-38H:length=158.0:mismatch=29.0:qcovhsp=96.9:qend=162.0:qstart=5.0:ref_name=GB_GCA_003154095.1_protein.faa_PMCK01000588.1_25@PF00015_full_PFAM.271.446:scovhsp=90.3:send=158.0:sstart=1.0],(9b3965cc-e983-49e1-94d9-125160fa69c3_2@MCPsignal.635.797:0.00455222[&&NHX:Sample=rhizpot3:Type=capture:besthit=81.0:bitscore=226.0:capture_class=c__Bacilli:capture_domain=d__Bacteria:capture_family=f__Paenibacillaceae:capture_genus=g__Paenibacillus:capture_order=o__Paenibacillales:capture_phylum=p__Firmicutes:capture_species=s__Paenibacillus sp001517085:evalue=3.24e-76:gapopen=0.0:heptad=MCP-38H:length=158.0:mismatch=30.0:qcovhsp=97.5:qend=162.0:qstart=5.0:ref_name=GB_GCA_003154095.1_protein.faa_PMCK01000588.1_25@PF00015_full_PFAM.271.446:scovhsp=90.3:send=158.0:sstart=1.0],973b2208-e341-5dbd-bb15-771a9dabecba_3@MCPsignal.306.469:0.0771969[&&NHX:Sample=rhizpot3:Type=capture:besthit=80.4:bitscore=219.0:capture_class=c__Bacilli:capture_domain=d__Bacteria:capture_family=f__Paenibacillaceae:capture_genus=g__Paenibacillus:capture_order=o__Paenibacillales:capture_phylum=p__Firmicutes:capture_species=s__Paenibacillus sp001517085:evalue=1.3e-73:gapopen=1.0:heptad=MCP-38H:length=158.0:mismatch=30.0:qcovhsp=96.3:qend=163.0:qstart=7.0:ref_name=GB_GCA_003154095.1_protein.faa_PMCK01000588.1_25@PF00015_full_PFAM.271.446:scovhsp=90.3:send=158.0:sstart=1.0])0:5e-09[&&NHX:Sample_counter=rhizpot3--2:Type_counter=capture--2:besthit_avg=80.7:besthit_max=81.0:besthit_min=80.4:besthit_std=0.42426406871192446:besthit_sum=161.4:bitscore_avg=222.5:bitscore_max=226.0:bitscore_min=219.0:bitscore_std=4.949747468305833:bitscore_sum=445.0:capture_class_counter=c__Bacilli--2:capture_domain_counter=d__Bacteria--2:capture_family_counter=f__Paenibacillaceae--2:capture_genus_counter=g__Paenibacillus--2:capture_order_counter=o__Paenibacillales--2:capture_phylum_counter=p__Firmicutes--2:capture_species_counter=s__Paenibacillus sp001517085--2:evalue_avg=6.5162000000000005e-74:evalue_max=1.3e-73:evalue_min=3.24e-76:evalue_std=9.169477895714674e-74:evalue_sum=1.3032400000000001e-73:gapopen_avg=0.5:gapopen_max=1.0:gapopen_min=0.0:gapopen_std=0.7071067811865476:gapopen_sum=1.0:gtdb_class_counter=:gtdb_domain_counter=:gtdb_family_counter=:gtdb_genus_counter=:gtdb_order_counter=:gtdb_phylum_counter=:gtdb_species_counter=:heptad_counter=MCP-38H--2:lbd_counter=:length_avg=158.0:length_max=158.0:length_min=158.0:length_std=0.0:length_sum=316.0:mismatch_avg=30.0:mismatch_max=30.0:mismatch_min=30.0:mismatch_std=0.0:mismatch_sum=60.0:name=N897385:qcovhsp_avg=96.9:qcovhsp_max=97.5:qcovhsp_min=96.3:qcovhsp_std=0.848528137423859:qcovhsp_sum=193.8:qend_avg=162.5:qend_max=163.0:qend_min=162.0:qend_std=0.7071067811865476:qend_sum=325.0:qstart_avg=6.0:qstart_max=7.0:qstart_min=5.0:qstart_std=1.4142135623730951:qstart_sum=12.0:ref_name_counter=GB_GCA_003154095.1_protein.faa_PMCK01000588.1_25@PF00015_full_PFAM.271.446--2:scovhsp_avg=90.3:scovhsp_max=90.3:scovhsp_min=90.3:scovhsp_std=0.0:scovhsp_sum=180.6:send_avg=158.0:send_max=158.0:send_min=158.0:send_std=0.0:send_sum=316.0:sstart_avg=1.0:sstart_max=1.0:sstart_min=1.0:sstart_std=0.0:sstart_sum=2.0])0.377:5e-09[&&NHX:Sample_counter=rhizpot2--1||rhizpot3--2:Type_counter=capture--3:besthit_avg=81.0:besthit_max=81.6:besthit_min=80.4:besthit_std=0.5999999999999943:besthit_sum=243.0:bitscore_avg=224.0:bitscore_max=227.0:bitscore_min=219.0:bitscore_std=4.358898943540674:bitscore_sum=672.0:capture_class_counter=c__Alphaproteobacteria--1||c__Bacilli--2:capture_domain_counter=d__Bacteria--3:capture_family_counter=f__Beijerinckiaceae--1||f__Paenibacillaceae--2:capture_genus_counter=g__Methylobacterium--1||g__Paenibacillus--2:capture_order_counter=o__Paenibacillales--2||o__Rhizobiales--1:capture_phylum_counter=p__Firmicutes--2||p__Proteobacteria--1:capture_species_counter=s__Methylobacterium platani--1||s__Paenibacillus sp001517085--2:evalue_avg=4.348066666666667e-74:evalue_max=1.3e-73:evalue_min=1.18e-76:evalue_std=7.492801137981265e-74:evalue_sum=1.30442e-73:gapopen_avg=0.3333333333333333:gapopen_max=1.0:gapopen_min=0.0:gapopen_std=0.5773502691896258:gapopen_sum=1.0:gtdb_class_counter=:gtdb_domain_counter=:gtdb_family_counter=:gtdb_genus_counter=:gtdb_order_counter=:gtdb_phylum_counter=:gtdb_species_counter=:heptad_counter=MCP-38H--3:lbd_counter=:length_avg=158.0:length_max=158.0:length_min=158.0:length_std=0.0:length_sum=474.0:mismatch_avg=29.666666666666668:mismatch_max=30.0:mismatch_min=29.0:mismatch_std=0.5773502691896258:mismatch_sum=89.0:name=N897386:qcovhsp_avg=96.89999999999999:qcovhsp_max=97.5:qcovhsp_min=96.3:qcovhsp_std=0.6000000000000014:qcovhsp_sum=290.7:qend_avg=162.33333333333334:qend_max=163.0:qend_min=162.0:qend_std=0.5773502691896258:qend_sum=487.0:qstart_avg=5.666666666666667:qstart_max=7.0:qstart_min=5.0:qstart_std=1.1547005383792517:qstart_sum=17.0:ref_name_counter=GB_GCA_003154095.1_protein.faa_PMCK01000588.1_25@PF00015_full_PFAM.271.446--3:scovhsp_avg=90.3:scovhsp_max=90.3:scovhsp_min=90.3:scovhsp_std=0.0:scovhsp_sum=270.9:send_avg=158.0:send_max=158.0:send_min=158.0:send_std=0.0:send_sum=474.0:sstart_avg=1.0:sstart_max=1.0:sstart_min=1.0:sstart_std=0.0:sstart_sum=3.0])0:5e-09[&&NHX:Sample_counter=rhizpot1--1||rhizpot2--1||rhizpot3--2:Type_counter=capture--4:besthit_avg=81.7:besthit_max=83.8:besthit_min=80.4:besthit_std=1.4832396974191298:besthit_sum=326.8:bitscore_avg=217.75:bitscore_max=227.0:bitscore_min=199.0:bitscore_std=12.996794476587935:bitscore_sum=871.0:capture_class_counter=c__Alphaproteobacteria--2||c__Bacilli--2:capture_domain_counter=d__Bacteria--4:capture_family_counter=f__Beijerinckiaceae--1||f__Paenibacillaceae--2||f__Rhizobiaceae--1:capture_genus_counter=g__Agrobacterium--1||g__Methylobacterium--1||g__Paenibacillus--2:capture_order_counter=o__Paenibacillales--2||o__Rhizobiales--2:capture_phylum_counter=p__Firmicutes--2||p__Proteobacteria--2:capture_species_counter=s__Agrobacterium sp005938205--1||s__Methylobacterium platani--1||s__Paenibacillus sp001517085--2:evalue_avg=1.9950000326105e-66:evalue_max=7.98e-66:evalue_min=1.18e-76:evalue_std=3.989999978259667e-66:evalue_sum=7.980000130442e-66:gapopen_avg=0.25:gapopen_max=1.0:gapopen_min=0.0:gapopen_std=0.5:gapopen_sum=1.0:gtdb_class_counter=:gtdb_domain_counter=:gtdb_family_counter=:gtdb_genus_counter=:gtdb_order_counter=:gtdb_phylum_counter=:gtdb_species_counter=:heptad_counter=MCP-38H--4:lbd_counter=:length_avg=152.5:length_max=158.0:length_min=136.0:length_std=11.0:length_sum=610.0:mismatch_avg=27.75:mismatch_max=30.0:mismatch_min=22.0:mismatch_std=3.8622100754188224:mismatch_sum=111.0:name=N897387:qcovhsp_avg=97.32500000000002:qcovhsp_max=98.6:qcovhsp_min=96.3:qcovhsp_std=0.9810708435174269:qcovhsp_sum=389.30000000000007:qend_avg=156.25:qend_max=163.0:qend_min=138.0:qend_std=12.175795661885921:qend_sum=625.0:qstart_avg=5.0:qstart_max=7.0:qstart_min=3.0:qstart_std=1.632993161855452:qstart_sum=20.0:ref_name_counter=GB_GCA_003154095.1_protein.faa_PMCK01000588.1_25@PF00015_full_PFAM.271.446--4:scovhsp_avg=87.14999999999999:scovhsp_max=90.3:scovhsp_min=77.7:scovhsp_std=6.299999999999997:scovhsp_sum=348.59999999999997:send_avg=158.75:send_max=161.0:send_min=158.0:send_std=1.5:send_sum=635.0:sstart_avg=7.25:sstart_max=26.0:sstart_min=1.0:sstart_std=12.5:sstart_sum=29.0],(6667fc10-2d39-479b-a48c-ca93886993cc_5@MCPsignal.40.202:0.00701455[&&NHX:Sample=rhizpot3:Type=capture:besthit=80.4:bitscore=224.0:capture_class=c__Alphaproteobacteria:capture_domain=d__Bacteria:capture_family=f__Beijerinckiaceae:capture_genus=g__Methylobacterium:capture_order=o__Rhizobiales:capture_phylum=p__Proteobacteria:capture_species=s__Methylobacterium platani:evalue=1.87e-75:gapopen=0.0:heptad=MCP-38H:length=158.0:mismatch=31.0:qcovhsp=97.5:qend=162.0:qstart=5.0:ref_name=GB_GCA_003154095.1_protein.faa_PMCK01000588.1_25@PF00015_full_PFAM.271.446:scovhsp=90.3:send=158.0:sstart=1.0],8d0b01c7-a35f-47a8-b11a-c0c8f82e13b7_4@MCPsignal.23.84:0.0460869[&&NHX:Sample=rhizpot1:Type=capture:capture_class=c__Alphaproteobacteria:capture_domain=d__Bacteria:capture_family=f__Xanthobacteraceae:capture_genus=g__Rhodopseudomonas:capture_order=o__Rhizobiales:capture_phylum=p__Proteobacteria:capture_species=s__Rhodopseudomonas palustris_H:heptad=MCP-38H])0.627:0.00237708[&&NHX:Sample_counter=rhizpot1--1||rhizpot3--1:Type_counter=capture--2:besthit_avg=80.4:besthit_max=80.4:besthit_min=80.4:besthit_std=0:besthit_sum=80.4:bitscore_avg=224.0:bitscore_max=224.0:bitscore_min=224.0:bitscore_std=0:bitscore_sum=224.0:capture_class_counter=c__Alphaproteobacteria--2:capture_domain_counter=d__Bacteria--2:capture_family_counter=f__Beijerinckiaceae--1||f__Xanthobacteraceae--1:capture_genus_counter=g__Methylobacterium--1||g__Rhodopseudomonas--1:capture_order_counter=o__Rhizobiales--2:capture_phylum_counter=p__Proteobacteria--2:capture_species_counter=s__Methylobacterium platani--1||s__Rhodopseudomonas palustris_H--1:evalue_avg=1.87e-75:evalue_max=1.87e-75:evalue_min=1.87e-75:evalue_std=0:evalue_sum=1.87e-75:gapopen_avg=0.0:gapopen_max=0.0:gapopen_min=0.0:gapopen_std=0:gapopen_sum=0.0:gtdb_class_counter=:gtdb_domain_counter=:gtdb_family_counter=:gtdb_genus_counter=:gtdb_order_counter=:gtdb_phylum_counter=:gtdb_species_counter=:heptad_counter=MCP-38H--2:lbd_counter=:length_avg=158.0:length_max=158.0:length_min=158.0:length_std=0:length_sum=158.0:mismatch_avg=31.0:mismatch_max=31.0:mismatch_min=31.0:mismatch_std=0:mismatch_sum=31.0:name=N897390:qcovhsp_avg=97.5:qcovhsp_max=97.5:qcovhsp_min=97.5:qcovhsp_std=0:qcovhsp_sum=97.5:qend_avg=162.0:qend_max=162.0:qend_min=162.0:qend_std=0:qend_sum=162.0:qstart_avg=5.0:qstart_max=5.0:qstart_min=5.0:qstart_std=0:qstart_sum=5.0:ref_name_counter=GB_GCA_003154095.1_protein.faa_PMCK01000588.1_25@PF00015_full_PFAM.271.446--1:scovhsp_avg=90.3:scovhsp_max=90.3:scovhsp_min=90.3:scovhsp_std=0:scovhsp_sum=90.3:send_avg=158.0:send_max=158.0:send_min=158.0:send_std=0:send_sum=158.0:sstart_avg=1.0:sstart_max=1.0:sstart_min=1.0:sstart_std=0:sstart_sum=1.0])0:5e-09[&&NHX:Sample_counter=rhizpot1--2||rhizpot2--1||rhizpot3--3:Type_counter=capture--6:besthit_avg=81.44:besthit_max=83.8:besthit_min=80.4:besthit_std=1.4099645385611619:besthit_sum=407.2:bitscore_avg=219.0:bitscore_max=227.0:bitscore_min=199.0:bitscore_std=11.597413504743201:bitscore_sum=1095.0:capture_class_counter=c__Alphaproteobacteria--4||c__Bacilli--2:capture_domain_counter=d__Bacteria--6:capture_family_counter=f__Beijerinckiaceae--2||f__Paenibacillaceae--2||f__Rhizobiaceae--1||f__Xanthobacteraceae--1:capture_genus_counter=g__Agrobacterium--1||g__Methylobacterium--2||g__Paenibacillus--2||g__Rhodopseudomonas--1:capture_order_counter=o__Paenibacillales--2||o__Rhizobiales--4:capture_phylum_counter=p__Firmicutes--2||p__Proteobacteria--4:capture_species_counter=s__Agrobacterium sp005938205--1||s__Methylobacterium platani--2||s__Paenibacillus sp001517085--2||s__Rhodopseudomonas palustris_H--1:evalue_avg=1.5960000264624e-66:evalue_max=7.98e-66:evalue_min=1.18e-76:evalue_std=3.568764477296733e-66:evalue_sum=7.980000132311999e-66:gapopen_avg=0.2:gapopen_max=1.0:gapopen_min=0.0:gapopen_std=0.447213595499958:gapopen_sum=1.0:gtdb_class_counter=:gtdb_domain_counter=:gtdb_family_counter=:gtdb_genus_counter=:gtdb_order_counter=:gtdb_phylum_counter=:gtdb_species_counter=:heptad_counter=MCP-38H--6:lbd_counter=:length_avg=153.6:length_max=158.0:length_min=136.0:length_std=9.838699100999076:length_sum=768.0:mismatch_avg=28.4:mismatch_max=31.0:mismatch_min=22.0:mismatch_std=3.6469165057620936:mismatch_sum=142.0:name=N897391:qcovhsp_avg=97.35999999999999:qcovhsp_max=98.6:qcovhsp_min=96.3:qcovhsp_std=0.8532291603080597:qcovhsp_sum=486.79999999999995:qend_avg=157.4:qend_max=163.0:qend_min=138.0:qend_std=10.85357084097211:qend_sum=787.0:qstart_avg=5.0:qstart_max=7.0:qstart_min=3.0:qstart_std=1.4142135623730951:qstart_sum=25.0:ref_name_counter=GB_GCA_003154095.1_protein.faa_PMCK01000588.1_25@PF00015_full_PFAM.271.446--5:scovhsp_avg=87.78:scovhsp_max=90.3:scovhsp_min=77.7:scovhsp_std=5.634891303299468:scovhsp_sum=438.9:send_avg=158.6:send_max=161.0:send_min=158.0:send_std=1.3416407864998738:send_sum=793.0:sstart_avg=6.0:sstart_max=26.0:sstart_min=1.0:sstart_std=11.180339887498949:sstart_sum=30.0],f42822cb-66cb-4af6-8bb6-181aa34b75f4_5@MCPsignal.325.490:0.0044696[&&NHX:Sample=rhizpot1:Type=capture:besthit=81.4:bitscore=229.0:capture_class=c__Alphaproteobacteria:capture_domain=d__Bacteria:capture_family=f__Magnetospirillaceae:capture_genus=g__Telmatospirillum:capture_order=o__Rhodospirillales:capture_phylum=p__Proteobacteria:capture_species=s__Telmatospirillum siberiense:evalue=2.21e-77:gapopen=0.0:heptad=MCP-38H:length=161.0:mismatch=30.0:qcovhsp=97.6:qend=165.0:qstart=5.0:ref_name=GB_GCA_003154095.1_protein.faa_PMCK01000588.1_25@PF00015_full_PFAM.271.446:scovhsp=92.0:send=161.0:sstart=1.0])0:5e-09[&&NHX:Sample_counter=rhizpot1--3||rhizpot2--1||rhizpot3--3:Type_counter=capture--7:besthit_avg=81.43333333333332:besthit_max=83.8:besthit_min=80.4:besthit_std=1.2612163441165274:besthit_sum=488.59999999999997:bitscore_avg=220.66666666666666:bitscore_max=229.0:bitscore_min=199.0:bitscore_std=11.147495981908524:bitscore_sum=1324.0:capture_class_counter=c__Alphaproteobacteria--5||c__Bacilli--2:capture_domain_counter=d__Bacteria--7:capture_family_counter=f__Beijerinckiaceae--2||f__Magnetospirillaceae--1||f__Paenibacillaceae--2||f__Rhizobiaceae--1||f__Xanthobacteraceae--1:capture_genus_counter=g__Agrobacterium--1||g__Methylobacterium--2||g__Paenibacillus--2||g__Rhodopseudomonas--1||g__Telmatospirillum--1:capture_order_counter=o__Paenibacillales--2||o__Rhizobiales--4||o__Rhodospirillales--1:capture_phylum_counter=p__Firmicutes--2||p__Proteobacteria--5:capture_species_counter=s__Agrobacterium sp005938205--1||s__Methylobacterium platani--2||s__Paenibacillus sp001517085--2||s__Rhodopseudomonas palustris_H--1||s__Telmatospirillum siberiense--1:evalue_avg=1.3300000220556832e-66:evalue_max=7.98e-66:evalue_min=2.21e-77:evalue_std=3.257821347096593e-66:evalue_sum=7.9800001323341e-66:gapopen_avg=0.16666666666666666:gapopen_max=1.0:gapopen_min=0.0:gapopen_std=0.408248290463863:gapopen_sum=1.0:gtdb_class_counter=:gtdb_domain_counter=:gtdb_family_counter=:gtdb_genus_counter=:gtdb_order_counter=:gtdb_phylum_counter=:gtdb_species_counter=:heptad_counter=MCP-38H--7:lbd_counter=:length_avg=154.83333333333334:length_max=161.0:length_min=136.0:length_std=9.30412095077588:length_sum=929.0:mismatch_avg=28.666666666666668:mismatch_max=31.0:mismatch_min=22.0:mismatch_std=3.32665998663324:mismatch_sum=172.0:name=N897393:qcovhsp_avg=97.39999999999999:qcovhsp_max=98.6:qcovhsp_min=96.3:qcovhsp_std=0.7694153624668518:qcovhsp_sum=584.4:qend_avg=158.66666666666666:qend_max=165.0:qend_min=138.0:qend_std=10.191499726078918:qend_sum=952.0:qstart_avg=5.0:qstart_max=7.0:qstart_min=3.0:qstart_std=1.2649110640673518:qstart_sum=30.0:ref_name_counter=GB_GCA_003154095.1_protein.faa_PMCK01000588.1_25@PF00015_full_PFAM.271.446--6:scovhsp_avg=88.48333333333335:scovhsp_max=92.0:scovhsp_min=77.7:scovhsp_std=5.326318303168394:scovhsp_sum=530.9000000000001:send_avg=159.0:send_max=161.0:send_min=158.0:send_std=1.5491933384829668:send_sum=954.0:sstart_avg=5.166666666666667:sstart_max=26.0:sstart_min=1.0:sstart_std=10.206207261596575:sstart_sum=31.0])0.009:5e-09[&&NHX:Sample_counter=rhizpot1--4||rhizpot2--2||rhizpot3--3:Type_counter=capture--9:besthit_avg=81.97500000000001:besthit_max=84.7:besthit_min=80.4:besthit_std=1.5772942473923939:besthit_sum=655.8000000000001:bitscore_avg=211.625:bitscore_max=229.0:bitscore_min=146.0:bitscore_std=28.152327993055412:bitscore_sum=1693.0:capture_class_counter=c__Alphaproteobacteria--7||c__Bacilli--2:capture_domain_counter=d__Bacteria--9:capture_family_counter=f__Beijerinckiaceae--4||f__Magnetospirillaceae--1||f__Paenibacillaceae--2||f__Rhizobiaceae--1||f__Xanthobacteraceae--1:capture_genus_counter=g__Agrobacterium--1||g__Methylobacterium--4||g__Paenibacillus--2||g__Rhodopseudomonas--1||g__Telmatospirillum--1:capture_order_counter=o__Paenibacillales--2||o__Rhizobiales--6||o__Rhodospirillales--1:capture_phylum_counter=p__Firmicutes--2||p__Proteobacteria--7:capture_species_counter=s__Agrobacterium sp005938205--1||s__Methylobacterium platani--4||s__Paenibacillus sp001517085--2||s__Rhodopseudomonas palustris_H--1||s__Telmatospirillum siberiense--1:evalue_avg=2.3875e-46:evalue_max=1.91e-45:evalue_min=2.21e-77:evalue_std=6.752869760331528e-46:evalue_sum=1.91e-45:gapopen_avg=0.125:gapopen_max=1.0:gapopen_min=0.0:gapopen_std=0.3535533905932738:gapopen_sum=1.0:gtdb_class_counter=:gtdb_domain_counter=:gtdb_family_counter=:gtdb_genus_counter=:gtdb_order_counter=:gtdb_phylum_counter=:gtdb_species_counter=:heptad_counter=MCP-38H--9:lbd_counter=:length_avg=147.625:length_max=161.0:length_min=98.0:length_std=21.540244726027204:length_sum=1181.0:mismatch_avg=26.75:mismatch_max=31.0:mismatch_min=15.0:mismatch_std=5.548487567410986:mismatch_sum=214.0:name=N897394:qcovhsp_avg=97.925:qcovhsp_max=100.0:qcovhsp_min=96.3:qcovhsp_std=1.1997023440361:qcovhsp_sum=783.4:qend_avg=150.5:qend_max=165.0:qend_min=98.0:qend_std=22.953368878165637:qend_sum=1204.0:qstart_avg=4.0:qstart_max=7.0:qstart_min=1.0:qstart_std=2.138089935299395:qstart_sum=32.0:ref_name_counter=GB_GCA_003142355.1_protein.faa_PLMF01000083.1_13@PF00015_full_PFAM.521.714--1||GB_GCA_003154095.1_protein.faa_PMCK01000588.1_25@PF00015_full_PFAM.271.446--7:scovhsp_avg=83.71249999999999:scovhsp_max=92.0:scovhsp_min=50.8:scovhsp_std=14.040903257472943:scovhsp_sum=669.6999999999999:send_avg=152.5:send_max=161.0:send_min=108.0:send_std=18.031718086273898:send_sum=1220.0:sstart_avg=5.875:sstart_max=26.0:sstart_min=1.0:sstart_std=8.871100753087442:sstart_sum=47.0],0edec997-8b3b-4241-b5e8-525d5996b940_4@MCPsignal.51.213:5e-09[&&NHX:Sample=rhizpot2:Type=capture:besthit=81.6:bitscore=227.0:capture_class=c__Alphaproteobacteria:capture_domain=d__Bacteria:capture_family=f__Beijerinckiaceae:capture_genus=g__Methylobacterium:capture_order=o__Rhizobiales:capture_phylum=p__Proteobacteria:capture_species=s__Methylobacterium platani:evalue=1.13e-76:gapopen=0.0:heptad=MCP-38H:length=158.0:mismatch=29.0:qcovhsp=97.5:qend=162.0:qstart=5.0:ref_name=GB_GCA_003154095.1_protein.faa_PMCK01000588.1_25@PF00015_full_PFAM.271.446:scovhsp=90.3:send=158.0:sstart=1.0])0:1.8e-08[&&NHX:Sample_counter=rhizpot1--4||rhizpot2--3||rhizpot3--3:Type_counter=capture--10:besthit_avg=81.93333333333334:besthit_max=84.7:besthit_min=80.4:besthit_std=1.4807092894960836:besthit_sum=737.4000000000001:bitscore_avg=213.33333333333334:bitscore_max=229.0:bitscore_min=146.0:bitscore_std=26.828156850592624:bitscore_sum=1920.0:capture_class_counter=c__Alphaproteobacteria--8||c__Bacilli--2:capture_domain_counter=d__Bacteria--10:capture_family_counter=f__Beijerinckiaceae--5||f__Magnetospirillaceae--1||f__Paenibacillaceae--2||f__Rhizobiaceae--1||f__Xanthobacteraceae--1:capture_genus_counter=g__Agrobacterium--1||g__Methylobacterium--5||g__Paenibacillus--2||g__Rhodopseudomonas--1||g__Telmatospirillum--1:capture_order_counter=o__Paenibacillales--2||o__Rhizobiales--7||o__Rhodospirillales--1:capture_phylum_counter=p__Firmicutes--2||p__Proteobacteria--8:capture_species_counter=s__Agrobacterium sp005938205--1||s__Methylobacterium platani--5||s__Paenibacillus sp001517085--2||s__Rhodopseudomonas palustris_H--1||s__Telmatospirillum siberiense--1:evalue_avg=2.1222222222222224e-46:evalue_max=1.91e-45:evalue_min=2.21e-77:evalue_std=6.366666666666667e-46:evalue_sum=1.91e-45:gapopen_avg=0.1111111111111111:gapopen_max=1.0:gapopen_min=0.0:gapopen_std=0.3333333333333333:gapopen_sum=1.0:gtdb_class_counter=:gtdb_domain_counter=:gtdb_family_counter=:gtdb_genus_counter=:gtdb_order_counter=:gtdb_phylum_counter=:gtdb_species_counter=:heptad_counter=MCP-38H--10:lbd_counter=:length_avg=148.77777777777777:length_max=161.0:length_min=98.0:length_std=20.44368959959147:length_sum=1339.0:mismatch_avg=27.0:mismatch_max=31.0:mismatch_min=15.0:mismatch_std=5.244044240850758:mismatch_sum=243.0:name=N897396:qcovhsp_avg=97.87777777777778:qcovhsp_max=100.0:qcovhsp_min=96.3:qcovhsp_std=1.1311253000638097:qcovhsp_sum=880.9:qend_avg=151.77777777777777:qend_max=165.0:qend_min=98.0:qend_std=21.810420547170665:qend_sum=1366.0:qstart_avg=4.111111111111111:qstart_max=7.0:qstart_min=1.0:qstart_std=2.0275875100994063:qstart_sum=37.0:ref_name_counter=GB_GCA_003142355.1_protein.faa_PLMF01000083.1_13@PF00015_full_PFAM.521.714--1||GB_GCA_003154095.1_protein.faa_PMCK01000588.1_25@PF00015_full_PFAM.271.446--8:scovhsp_avg=84.44444444444443:scovhsp_max=92.0:scovhsp_min=50.8:scovhsp_std=13.31635377187681:scovhsp_sum=759.9999999999999:send_avg=153.11111111111111:send_max=161.0:send_min=108.0:send_std=16.966470201874966:send_sum=1378.0:sstart_avg=5.333333333333333:sstart_max=26.0:sstart_min=1.0:sstart_std=8.455767262643882:sstart_sum=48.0])0.038:0.00924436[&&NHX:Sample_counter=rhizpot1--4||rhizpot2--3||rhizpot3--4:Type_counter=capture--11:besthit_avg=82.22:besthit_max=84.8:besthit_min=80.4:besthit_std=1.6645319662495706:besthit_sum=822.2:bitscore_avg=208.7:bitscore_max=229.0:bitscore_min=146.0:bitscore_std=29.23107174832212:bitscore_sum=2087.0:capture_class_counter=c__Alphaproteobacteria--8||c__Bacilli--2||c__Gammaproteobacteria--1:capture_domain_counter=d__Bacteria--11:capture_family_counter=f__Beijerinckiaceae--5||f__Chromobacteriaceae--1||f__Magnetospirillaceae--1||f__Paenibacillaceae--2||f__Rhizobiaceae--1||f__Xanthobacteraceae--1:capture_genus_counter=g__Agrobacterium--1||g__Methylobacterium--5||g__Paenibacillus--2||g__Rhodopseudomonas--1||g__Telmatospirillum--1||g__Vogesella--1:capture_order_counter=o__Burkholderiales--1||o__Paenibacillales--2||o__Rhizobiales--7||o__Rhodospirillales--1:capture_phylum_counter=p__Firmicutes--2||p__Proteobacteria--9:capture_species_counter=s__Agrobacterium sp005938205--1||s__Methylobacterium platani--5||s__Paenibacillus sp001517085--2||s__Rhodopseudomonas palustris_H--1||s__Telmatospirillum siberiense--1||s__Vogesella urethralis--1:evalue_avg=1.9100000145e-46:evalue_max=1.91e-45:evalue_min=2.21e-77:evalue_std=6.039950325826824e-46:evalue_sum=1.9100000145e-45:gapopen_avg=0.1:gapopen_max=1.0:gapopen_min=0.0:gapopen_std=0.31622776601683794:gapopen_sum=1.0:gtdb_class_counter=:gtdb_domain_counter=:gtdb_family_counter=:gtdb_genus_counter=:gtdb_order_counter=:gtdb_phylum_counter=:gtdb_species_counter=:heptad_counter=MCP-38H--11:lbd_counter=:length_avg=145.1:length_max=161.0:length_min=98.0:length_std=22.511478553543892:length_sum=1451.0:mismatch_avg=26.0:mismatch_max=31.0:mismatch_min=15.0:mismatch_std=5.868938953886336:mismatch_sum=260.0:name=N897397:qcovhsp_avg=98.09:qcovhsp_max=100.0:qcovhsp_min=96.3:qcovhsp_std=1.2600264547487352:qcovhsp_sum=980.9:qend_avg=147.8:qend_max=165.0:qend_min=98.0:qend_std=24.105324446409483:qend_sum=1478.0:qstart_avg=3.8:qstart_max=7.0:qstart_min=1.0:qstart_std=2.1499353995462798:qstart_sum=38.0:ref_name_counter=GB_GCA_003142355.1_protein.faa_PLMF01000083.1_13@PF00015_full_PFAM.521.714--2||GB_GCA_003154095.1_protein.faa_PMCK01000588.1_25@PF00015_full_PFAM.271.446--8:scovhsp_avg=81.79999999999998:scovhsp_max=92.0:scovhsp_min=50.8:scovhsp_std=15.084871008176812:scovhsp_sum=817.9999999999999:send_avg=150.0:send_max=161.0:send_min=108.0:send_std=18.7794213613377:send_sum=1500.0:sstart_avg=5.9:sstart_max=26.0:sstart_min=1.0:sstart_std=8.17108723895827:sstart_sum=59.0],(((d22a2b38-e8f8-47e4-bac7-bb1e9e324c19_4@MCPsignal.76.228:5e-09[&&NHX:Sample=rhizpot1:Type=capture:besthit=82.2:bitscore=216.0:capture_class=c__Halobacteria:capture_domain=d__Archaea:capture_family=f__Natrialbaceae:capture_genus=g__Haloterrigena:capture_order=o__Halobacteriales:capture_phylum=p__Halobacteriota:capture_species=s__Haloterrigena salina:evalue=2.81e-72:gapopen=0.0:heptad=MCP-38H:length=152.0:mismatch=27.0:qcovhsp=100.0:qend=152.0:qstart=1.0:ref_name=GB_GCA_003154095.1_protein.faa_PMCK01000588.1_25@PF00015_full_PFAM.271.446:scovhsp=86.9:send=157.0:sstart=6.0],61341979-46a8-4b56-8881-4f418e137213_3@MCPsignal.399.556:0.00494161[&&NHX:Sample=rhizpot3:Type=capture:besthit=80.4:bitscore=205.0:capture_class=c__Halobacteria:capture_domain=d__Archaea:capture_family=f__Natrialbaceae:capture_genus=g__Haloterrigena:capture_order=o__Halobacteriales:capture_phylum=p__Halobacteriota:capture_species=s__Haloterrigena salina:evalue=4.38e-68:gapopen=2.0:heptad=MCP-38H:length=153.0:mismatch=28.0:qcovhsp=96.8:qend=157.0:qstart=6.0:ref_name=GB_GCA_003154095.1_protein.faa_PMCK01000588.1_25@PF00015_full_PFAM.271.446:scovhsp=86.9:send=153.0:sstart=2.0])0:5e-09[&&NHX:Sample_counter=rhizpot1--1||rhizpot3--1:Type_counter=capture--2:besthit_avg=81.30000000000001:besthit_max=82.2:besthit_min=80.4:besthit_std=1.2727922061357835:besthit_sum=162.60000000000002:bitscore_avg=210.5:bitscore_max=216.0:bitscore_min=205.0:bitscore_std=7.7781745930520225:bitscore_sum=421.0:capture_class_counter=c__Halobacteria--2:capture_domain_counter=d__Archaea--2:capture_family_counter=f__Natrialbaceae--2:capture_genus_counter=g__Haloterrigena--2:capture_order_counter=o__Halobacteriales--2:capture_phylum_counter=p__Halobacteriota--2:capture_species_counter=s__Haloterrigena salina--2:evalue_avg=2.1901405e-68:evalue_max=4.38e-68:evalue_min=2.81e-72:evalue_std=3.0969290045915647e-68:evalue_sum=4.380281e-68:gapopen_avg=1.0:gapopen_max=2.0:gapopen_min=0.0:gapopen_std=1.4142135623730951:gapopen_sum=2.0:gtdb_class_counter=:gtdb_domain_counter=:gtdb_family_counter=:gtdb_genus_counter=:gtdb_order_counter=:gtdb_phylum_counter=:gtdb_species_counter=:heptad_counter=MCP-38H--2:lbd_counter=:length_avg=152.5:length_max=153.0:length_min=152.0:length_std=0.7071067811865476:length_sum=305.0:mismatch_avg=27.5:mismatch_max=28.0:mismatch_min=27.0:mismatch_std=0.7071067811865476:mismatch_sum=55.0:name=N897400:qcovhsp_avg=98.4:qcovhsp_max=100.0:qcovhsp_min=96.8:qcovhsp_std=2.2627416997969543:qcovhsp_sum=196.8:qend_avg=154.5:qend_max=157.0:qend_min=152.0:qend_std=3.5355339059327378:qend_sum=309.0:qstart_avg=3.5:qstart_max=6.0:qstart_min=1.0:qstart_std=3.5355339059327378:qstart_sum=7.0:ref_name_counter=GB_GCA_003154095.1_protein.faa_PMCK01000588.1_25@PF00015_full_PFAM.271.446--2:scovhsp_avg=86.9:scovhsp_max=86.9:scovhsp_min=86.9:scovhsp_std=0.0:scovhsp_sum=173.8:send_avg=155.0:send_max=157.0:send_min=153.0:send_std=2.8284271247461903:send_sum=310.0:sstart_avg=4.0:sstart_max=6.0:sstart_min=2.0:sstart_std=2.8284271247461903:sstart_sum=8.0],28b83ace-cb96-41fc-b443-92b89a5bb6df_3@MCPsignal.344.442:5e-09[&&NHX:Sample=rhizpot1:Type=capture:besthit=89.6:bitscore=152.0:capture_class=c__Alphaproteobacteria:capture_domain=d__Bacteria:capture_family=f__Rhizobiaceae:capture_genus=g__Agrobacterium:capture_order=o__Rhizobiales:capture_phylum=p__Proteobacteria:capture_species=s__Agrobacterium sp005938205:evalue=2.73e-48:gapopen=0.0:heptad=MCP-38H:length=96.0:mismatch=10.0:qcovhsp=98.0:qend=97.0:qstart=2.0:ref_name=GB_GCA_903907995.1_protein.faa_CAIVQH010000028.1_9@PF00015_full_PFAM.609.783:scovhsp=55.2:send=102.0:sstart=7.0])0.795:0.017212[&&NHX:Sample_counter=rhizpot1--2||rhizpot3--1:Type_counter=capture--3:besthit_avg=84.06666666666666:besthit_max=89.6:besthit_min=80.4:besthit_std=4.87579053419374:besthit_sum=252.2:bitscore_avg=191.0:bitscore_max=216.0:bitscore_min=152.0:bitscore_std=34.219877264537345:bitscore_sum=573.0:capture_class_counter=c__Alphaproteobacteria--1||c__Halobacteria--2:capture_domain_counter=d__Archaea--2||d__Bacteria--1:capture_family_counter=f__Natrialbaceae--2||f__Rhizobiaceae--1:capture_genus_counter=g__Agrobacterium--1||g__Haloterrigena--2:capture_order_counter=o__Halobacteriales--2||o__Rhizobiales--1:capture_phylum_counter=p__Halobacteriota--2||p__Proteobacteria--1:capture_species_counter=s__Agrobacterium sp005938205--1||s__Haloterrigena salina--2:evalue_avg=9.1e-49:evalue_max=2.73e-48:evalue_min=2.81e-72:evalue_std=1.5761662348876785e-48:evalue_sum=2.73e-48:gapopen_avg=0.6666666666666666:gapopen_max=2.0:gapopen_min=0.0:gapopen_std=1.1547005383792517:gapopen_sum=2.0:gtdb_class_counter=:gtdb_domain_counter=:gtdb_family_counter=:gtdb_genus_counter=:gtdb_order_counter=:gtdb_phylum_counter=:gtdb_species_counter=:heptad_counter=MCP-38H--3:lbd_counter=:length_avg=133.66666666666666:length_max=153.0:length_min=96.0:length_std=32.624121954978854:length_sum=401.0:mismatch_avg=21.666666666666668:mismatch_max=28.0:mismatch_min=10.0:mismatch_std=10.115993936995679:mismatch_sum=65.0:name=N897402:qcovhsp_avg=98.26666666666667:qcovhsp_max=100.0:qcovhsp_min=96.8:qcovhsp_std=1.6165807537309536:qcovhsp_sum=294.8:qend_avg=135.33333333333334:qend_max=157.0:qend_min=97.0:qend_std=33.291640592396966:qend_sum=406.0:qstart_avg=3.0:qstart_max=6.0:qstart_min=1.0:qstart_std=2.6457513110645907:qstart_sum=9.0:ref_name_counter=GB_GCA_003154095.1_protein.faa_PMCK01000588.1_25@PF00015_full_PFAM.271.446--2||GB_GCA_903907995.1_protein.faa_CAIVQH010000028.1_9@PF00015_full_PFAM.609.783--1:scovhsp_avg=76.33333333333334:scovhsp_max=86.9:scovhsp_min=55.2:scovhsp_std=18.302003533311137:scovhsp_sum=229.00000000000003:send_avg=137.33333333333334:send_max=157.0:send_min=102.0:send_std=30.664855018951798:send_sum=412.0:sstart_avg=5.0:sstart_max=7.0:sstart_min=2.0:sstart_std=2.6457513110645907:sstart_sum=15.0],(6524b538-7d0d-4593-9d74-8395350ba2f1_4@MCPsignal.333.402:5e-09[&&NHX:Sample=rhizpot3:Type=capture:capture_class=c__Alphaproteobacteria:capture_domain=d__Bacteria:capture_family=f__Beijerinckiaceae:capture_genus=g__Methylobacterium:capture_order=o__Rhizobiales:capture_phylum=p__Proteobacteria:capture_species=s__Methylobacterium sp004745635:heptad=MCP-38H],(85bab450-c93b-4762-8de2-11c17a2d4b73_1@MCPsignal.92.199:0.00104531[&&NHX:Sample=rhizpot1:Type=capture:capture_class=c__Clostridia:capture_domain=d__Bacteria:capture_family=f__Oscillospiraceae:capture_genus=g__ER4:capture_order=o__Oscillospirales:capture_phylum=p__Firmicutes_A:capture_species=s__ER4 sp015068395:heptad=MCP-38H],813e649d-4881-5f2a-8043-d756fed135c6_1@MCPsignal.130.207:0.288525[&&NHX:Sample=rhiztom3:Type=capture:capture_class=c__Actinomycetia:capture_domain=d__Bacteria:capture_family=f__Nocardioidaceae:capture_genus=g__Nocardioides:capture_order=o__Propionibacteriales:capture_phylum=p__Actinobacteriota:capture_species=s__Nocardioides lianchengensis:heptad=MCP-38H])0.674:0.0600365[&&NHX:Sample_counter=rhizpot1--1||rhiztom3--1:Type_counter=capture--2:capture_class_counter=c__Actinomycetia--1||c__Clostridia--1:capture_domain_counter=d__Bacteria--2:capture_family_counter=f__Nocardioidaceae--1||f__Oscillospiraceae--1:capture_genus_counter=g__ER4--1||g__Nocardioides--1:capture_order_counter=o__Oscillospirales--1||o__Propionibacteriales--1:capture_phylum_counter=p__Actinobacteriota--1||p__Firmicutes_A--1:capture_species_counter=s__ER4 sp015068395--1||s__Nocardioides lianchengensis--1:gtdb_class_counter=:gtdb_domain_counter=:gtdb_family_counter=:gtdb_genus_counter=:gtdb_order_counter=:gtdb_phylum_counter=:gtdb_species_counter=:heptad_counter=MCP-38H--2:lbd_counter=:name=N897406:ref_name_counter=])0.904:0.0563876[&&NHX:Sample_counter=rhizpot1--1||rhizpot3--1||rhiztom3--1:Type_counter=capture--3:capture_class_counter=c__Actinomycetia--1||c__Alphaproteobacteria--1||c__Clostridia--1:capture_domain_counter=d__Bacteria--3:capture_family_counter=f__Beijerinckiaceae--1||f__Nocardioidaceae--1||f__Oscillospiraceae--1:capture_genus_counter=g__ER4--1||g__Methylobacterium--1||g__Nocardioides--1:capture_order_counter=o__Oscillospirales--1||o__Propionibacteriales--1||o__Rhizobiales--1:capture_phylum_counter=p__Actinobacteriota--1||p__Firmicutes_A--1||p__Proteobacteria--1:capture_species_counter=s__ER4 sp015068395--1||s__Methylobacterium sp004745635--1||s__Nocardioides lianchengensis--1:gtdb_class_counter=:gtdb_domain_counter=:gtdb_family_counter=:gtdb_genus_counter=:gtdb_order_counter=:gtdb_phylum_counter=:gtdb_species_counter=:heptad_counter=MCP-38H--3:lbd_counter=:name=N897407:ref_name_counter=])0.747:0.017058[&&NHX:Sample_counter=rhizpot1--3||rhizpot3--2||rhiztom3--1:Type_counter=capture--6:besthit_avg=84.06666666666666:besthit_max=89.6:besthit_min=80.4:besthit_std=4.87579053419374:besthit_sum=252.2:bitscore_avg=191.0:bitscore_max=216.0:bitscore_min=152.0:bitscore_std=34.219877264537345:bitscore_sum=573.0:capture_class_counter=c__Actinomycetia--1||c__Alphaproteobacteria--2||c__Clostridia--1||c__Halobacteria--2:capture_domain_counter=d__Archaea--2||d__Bacteria--4:capture_family_counter=f__Beijerinckiaceae--1||f__Natrialbaceae--2||f__Nocardioidaceae--1||f__Oscillospiraceae--1||f__Rhizobiaceae--1:capture_genus_counter=g__Agrobacterium--1||g__ER4--1||g__Haloterrigena--2||g__Methylobacterium--1||g__Nocardioides--1:capture_order_counter=o__Halobacteriales--2||o__Oscillospirales--1||o__Propionibacteriales--1||o__Rhizobiales--2:capture_phylum_counter=p__Actinobacteriota--1||p__Firmicutes_A--1||p__Halobacteriota--2||p__Proteobacteria--2:capture_species_counter=s__Agrobacterium sp005938205--1||s__ER4 sp015068395--1||s__Haloterrigena salina--2||s__Methylobacterium sp004745635--1||s__Nocardioides lianchengensis--1:evalue_avg=9.1e-49:evalue_max=2.73e-48:evalue_min=2.81e-72:evalue_std=1.5761662348876785e-48:evalue_sum=2.73e-48:gapopen_avg=0.6666666666666666:gapopen_max=2.0:gapopen_min=0.0:gapopen_std=1.1547005383792517:gapopen_sum=2.0:gtdb_class_counter=:gtdb_domain_counter=:gtdb_family_counter=:gtdb_genus_counter=:gtdb_order_counter=:gtdb_phylum_counter=:gtdb_species_counter=:heptad_counter=MCP-38H--6:lbd_counter=:length_avg=133.66666666666666:length_max=153.0:length_min=96.0:length_std=32.624121954978854:length_sum=401.0:mismatch_avg=21.666666666666668:mismatch_max=28.0:mismatch_min=10.0:mismatch_std=10.115993936995679:mismatch_sum=65.0:name=N897408:qcovhsp_avg=98.26666666666667:qcovhsp_max=100.0:qcovhsp_min=96.8:qcovhsp_std=1.6165807537309536:qcovhsp_sum=294.8:qend_avg=135.33333333333334:qend_max=157.0:qend_min=97.0:qend_std=33.291640592396966:qend_sum=406.0:qstart_avg=3.0:qstart_max=6.0:qstart_min=1.0:qstart_std=2.6457513110645907:qstart_sum=9.0:ref_name_counter=GB_GCA_003154095.1_protein.faa_PMCK01000588.1_25@PF00015_full_PFAM.271.446--2||GB_GCA_903907995.1_protein.faa_CAIVQH010000028.1_9@PF00015_full_PFAM.609.783--1:scovhsp_avg=76.33333333333334:scovhsp_max=86.9:scovhsp_min=55.2:scovhsp_std=18.302003533311137:scovhsp_sum=229.00000000000003:send_avg=137.33333333333334:send_max=157.0:send_min=102.0:send_std=30.664855018951798:send_sum=412.0:sstart_avg=5.0:sstart_max=7.0:sstart_min=2.0:sstart_std=2.6457513110645907:sstart_sum=15.0])0:5e-09[&&NHX:Sample_counter=rhizpot1--7||rhizpot2--3||rhizpot3--6||rhiztom3--1:Type_counter=capture--17:besthit_avg=82.64615384615385:besthit_max=89.6:besthit_min=80.4:besthit_std=2.5876679928123756:besthit_sum=1074.4:bitscore_avg=204.6153846153846:bitscore_max=229.0:bitscore_min=146.0:bitscore_std=29.93754182053714:bitscore_sum=2660.0:capture_class_counter=c__Actinomycetia--1||c__Alphaproteobacteria--10||c__Bacilli--2||c__Clostridia--1||c__Gammaproteobacteria--1||c__Halobacteria--2:capture_domain_counter=d__Archaea--2||d__Bacteria--15:capture_family_counter=f__Beijerinckiaceae--6||f__Chromobacteriaceae--1||f__Magnetospirillaceae--1||f__Natrialbaceae--2||f__Nocardioidaceae--1||f__Oscillospiraceae--1||f__Paenibacillaceae--2||f__Rhizobiaceae--2||f__Xanthobacteraceae--1:capture_genus_counter=g__Agrobacterium--2||g__ER4--1||g__Haloterrigena--2||g__Methylobacterium--6||g__Nocardioides--1||g__Paenibacillus--2||g__Rhodopseudomonas--1||g__Telmatospirillum--1||g__Vogesella--1:capture_order_counter=o__Burkholderiales--1||o__Halobacteriales--2||o__Oscillospirales--1||o__Paenibacillales--2||o__Propionibacteriales--1||o__Rhizobiales--9||o__Rhodospirillales--1:capture_phylum_counter=p__Actinobacteriota--1||p__Firmicutes--2||p__Firmicutes_A--1||p__Halobacteriota--2||p__Proteobacteria--11:capture_species_counter=s__Agrobacterium sp005938205--2||s__ER4 sp015068395--1||s__Haloterrigena salina--2||s__Methylobacterium platani--5||s__Methylobacterium sp004745635--1||s__Nocardioides lianchengensis--1||s__Paenibacillus sp001517085--2||s__Rhodopseudomonas palustris_H--1||s__Telmatospirillum siberiense--1||s__Vogesella urethralis--1:evalue_avg=1.4713307803846154e-46:evalue_max=1.91e-45:evalue_min=2.21e-77:evalue_std=5.296761273339636e-46:evalue_sum=1.9127300145e-45:gapopen_avg=0.23076923076923078:gapopen_max=2.0:gapopen_min=0.0:gapopen_std=0.599144689515278:gapopen_sum=3.0:gtdb_class_counter=:gtdb_domain_counter=:gtdb_family_counter=:gtdb_genus_counter=:gtdb_order_counter=:gtdb_phylum_counter=:gtdb_species_counter=:heptad_counter=MCP-38H--17:lbd_counter=:length_avg=142.46153846153845:length_max=161.0:length_min=96.0:length_std=24.13716147566992:length_sum=1852.0:mismatch_avg=25.0:mismatch_max=31.0:mismatch_min=10.0:mismatch_std=6.819090848492928:mismatch_sum=325.0:name=N897409:qcovhsp_avg=98.13076923076922:qcovhsp_max=100.0:qcovhsp_min=96.3:qcovhsp_std=1.2776179758862556:qcovhsp_sum=1275.6999999999998:qend_avg=144.92307692307693:qend_max=165.0:qend_min=97.0:qend_std=25.50314208897124:qend_sum=1884.0:qstart_avg=3.6153846153846154:qstart_max=7.0:qstart_min=1.0:qstart_std=2.1809195896250406:qstart_sum=47.0:ref_name_counter=GB_GCA_003142355.1_protein.faa_PLMF01000083.1_13@PF00015_full_PFAM.521.714--2||GB_GCA_003154095.1_protein.faa_PMCK01000588.1_25@PF00015_full_PFAM.271.446--10||GB_GCA_903907995.1_protein.faa_CAIVQH010000028.1_9@PF00015_full_PFAM.609.783--1:scovhsp_avg=80.53846153846153:scovhsp_max=92.0:scovhsp_min=50.8:scovhsp_std=15.239397323031865:scovhsp_sum=1047.0:send_avg=147.07692307692307:send_max=161.0:send_min=102.0:send_std=21.262100627099922:send_sum=1912.0:sstart_avg=5.6923076923076925:sstart_max=26.0:sstart_min=1.0:sstart_std=7.169200506153799:sstart_sum=74.0],42f59211-fd4a-434a-b889-1899d0a813fc_5@MCPsignal.369.442:5e-09[&&NHX:Sample=rhizpot1:Type=capture:capture_class=c__Alphaproteobacteria:capture_domain=d__Bacteria:capture_family=f__Maricaulaceae:capture_genus=g__Glycocaulis:capture_order=o__Caulobacterales:capture_phylum=p__Proteobacteria:capture_species=s__Glycocaulis profundi:heptad=MCP-38H])0:5e-09[&&NHX:Sample_counter=rhizpot1--8||rhizpot2--3||rhizpot3--6||rhiztom3--1:Type_counter=capture--18:besthit_avg=82.64615384615385:besthit_max=89.6:besthit_min=80.4:besthit_std=2.5876679928123756:besthit_sum=1074.4:bitscore_avg=204.6153846153846:bitscore_max=229.0:bitscore_min=146.0:bitscore_std=29.937541820537138:bitscore_sum=2660.0:capture_class_counter=c__Actinomycetia--1||c__Alphaproteobacteria--11||c__Bacilli--2||c__Clostridia--1||c__Gammaproteobacteria--1||c__Halobacteria--2:capture_domain_counter=d__Archaea--2||d__Bacteria--16:capture_family_counter=f__Beijerinckiaceae--6||f__Chromobacteriaceae--1||f__Magnetospirillaceae--1||f__Maricaulaceae--1||f__Natrialbaceae--2||f__Nocardioidaceae--1||f__Oscillospiraceae--1||f__Paenibacillaceae--2||f__Rhizobiaceae--2||f__Xanthobacteraceae--1:capture_genus_counter=g__Agrobacterium--2||g__ER4--1||g__Glycocaulis--1||g__Haloterrigena--2||g__Methylobacterium--6||g__Nocardioides--1||g__Paenibacillus--2||g__Rhodopseudomonas--1||g__Telmatospirillum--1||g__Vogesella--1:capture_order_counter=o__Burkholderiales--1||o__Caulobacterales--1||o__Halobacteriales--2||o__Oscillospirales--1||o__Paenibacillales--2||o__Propionibacteriales--1||o__Rhizobiales--9||o__Rhodospirillales--1:capture_phylum_counter=p__Actinobacteriota--1||p__Firmicutes--2||p__Firmicutes_A--1||p__Halobacteriota--2||p__Proteobacteria--12:capture_species_counter=s__Agrobacterium sp005938205--2||s__ER4 sp015068395--1||s__Glycocaulis profundi--1||s__Haloterrigena salina--2||s__Methylobacterium platani--5||s__Methylobacterium sp004745635--1||s__Nocardioides lianchengensis--1||s__Paenibacillus sp001517085--2||s__Rhodopseudomonas palustris_H--1||s__Telmatospirillum siberiense--1||s__Vogesella urethralis--1:evalue_avg=1.4713307803846154e-46:evalue_max=1.91e-45:evalue_min=2.21e-77:evalue_std=5.296761273339637e-46:evalue_sum=1.9127300145e-45:gapopen_avg=0.23076923076923078:gapopen_max=2.0:gapopen_min=0.0:gapopen_std=0.599144689515278:gapopen_sum=3.0:gtdb_class_counter=:gtdb_domain_counter=:gtdb_family_counter=:gtdb_genus_counter=:gtdb_order_counter=:gtdb_phylum_counter=:gtdb_species_counter=:heptad_counter=MCP-38H--18:lbd_counter=:length_avg=142.46153846153845:length_max=161.0:length_min=96.0:length_std=24.13716147566992:length_sum=1852.0:mismatch_avg=25.0:mismatch_max=31.0:mismatch_min=10.0:mismatch_std=6.819090848492928:mismatch_sum=325.0:name=N897411:qcovhsp_avg=98.13076923076923:qcovhsp_max=100.0:qcovhsp_min=96.3:qcovhsp_std=1.2776179758862556:qcovhsp_sum=1275.7:qend_avg=144.92307692307693:qend_max=165.0:qend_min=97.0:qend_std=25.50314208897124:qend_sum=1884.0:qstart_avg=3.6153846153846154:qstart_max=7.0:qstart_min=1.0:qstart_std=2.1809195896250406:qstart_sum=47.0:ref_name_counter=GB_GCA_003142355.1_protein.faa_PLMF01000083.1_13@PF00015_full_PFAM.521.714--2||GB_GCA_003154095.1_protein.faa_PMCK01000588.1_25@PF00015_full_PFAM.271.446--10||GB_GCA_903907995.1_protein.faa_CAIVQH010000028.1_9@PF00015_full_PFAM.609.783--1:scovhsp_avg=80.53846153846153:scovhsp_max=92.0:scovhsp_min=50.8:scovhsp_std=15.239397323031865:scovhsp_sum=1047.0:send_avg=147.07692307692307:send_max=161.0:send_min=102.0:send_std=21.262100627099926:send_sum=1912.0:sstart_avg=5.6923076923076925:sstart_max=26.0:sstart_min=1.0:sstart_std=7.169200506153799:sstart_sum=74.0],(((f0d81cc0-76d5-4f82-a0e3-27fcaf7a0559_3@MCPsignal.160.232:0[&&NHX:Sample=rhizpot1:Type=capture:capture_class=c__Alphaproteobacteria:capture_domain=d__Bacteria:capture_family=f__Maricaulaceae:capture_genus=g__Glycocaulis:capture_order=o__Caulobacterales:capture_phylum=p__Proteobacteria:capture_species=s__Glycocaulis profundi:heptad=MCP-38H],aaeed890-3d06-4a35-b90d-30adcd057281_1@MCPsignal.97.169:0[&&NHX:Sample=rhizpot1:Type=capture:capture_class=c__Alphaproteobacteria:capture_domain=d__Bacteria:capture_family=f__Maricaulaceae:capture_genus=g__Glycocaulis:capture_order=o__Caulobacterales:capture_phylum=p__Proteobacteria:capture_species=s__Glycocaulis profundi:heptad=MCP-38H])0:0[&&NHX:Sample_counter=rhizpot1--2:Type_counter=capture--2:capture_class_counter=c__Alphaproteobacteria--2:capture_domain_counter=d__Bacteria--2:capture_family_counter=f__Maricaulaceae--2:capture_genus_counter=g__Glycocaulis--2:capture_order_counter=o__Caulobacterales--2:capture_phylum_counter=p__Proteobacteria--2:capture_species_counter=s__Glycocaulis profundi--2:gtdb_class_counter=:gtdb_domain_counter=:gtdb_family_counter=:gtdb_genus_counter=:gtdb_order_counter=:gtdb_phylum_counter=:gtdb_species_counter=:heptad_counter=MCP-38H--2:lbd_counter=:name=N897414:ref_name_counter=],2105a194-7b46-4e30-b3c5-660599159686_4@MCPsignal.160.232:0[&&NHX:Sample=rhizpot1:Type=capture:capture_class=c__Gammaproteobacteria:capture_domain=d__Bacteria:capture_family=f__Pseudomonadaceae:capture_genus=g__Pseudomonas_E:capture_order=o__Pseudomonadales:capture_phylum=p__Proteobacteria:capture_species=s__Pseudomonas_E psychrophila:heptad=MCP-38H])0:0[&&NHX:Sample_counter=rhizpot1--3:Type_counter=capture--3:capture_class_counter=c__Alphaproteobacteria--2||c__Gammaproteobacteria--1:capture_domain_counter=d__Bacteria--3:capture_family_counter=f__Maricaulaceae--2||f__Pseudomonadaceae--1:capture_genus_counter=g__Glycocaulis--2||g__Pseudomonas_E--1:capture_order_counter=o__Caulobacterales--2||o__Pseudomonadales--1:capture_phylum_counter=p__Proteobacteria--3:capture_species_counter=s__Glycocaulis profundi--2||s__Pseudomonas_E psychrophila--1:gtdb_class_counter=:gtdb_domain_counter=:gtdb_family_counter=:gtdb_genus_counter=:gtdb_order_counter=:gtdb_phylum_counter=:gtdb_species_counter=:heptad_counter=MCP-38H--3:lbd_counter=:name=N897416:ref_name_counter=],8cb9b20c-039d-471d-9825-ff663c114393_3@MCPsignal.117.189:0[&&NHX:Sample=rhizpot1:Type=capture:capture_class=c__Alphaproteobacteria:capture_domain=d__Bacteria:capture_family=f__Maricaulaceae:capture_genus=g__Glycocaulis:capture_order=o__Caulobacterales:capture_phylum=p__Proteobacteria:capture_species=s__Glycocaulis profundi:heptad=MCP-38H]):5e-09[&&NHX:Sample_counter=rhizpot1--4:Type_counter=capture--4:capture_class_counter=c__Alphaproteobacteria--3||c__Gammaproteobacteria--1:capture_domain_counter=d__Bacteria--4:capture_family_counter=f__Maricaulaceae--3||f__Pseudomonadaceae--1:capture_genus_counter=g__Glycocaulis--3||g__Pseudomonas_E--1:capture_order_counter=o__Caulobacterales--3||o__Pseudomonadales--1:capture_phylum_counter=p__Proteobacteria--4:capture_species_counter=s__Glycocaulis profundi--3||s__Pseudomonas_E psychrophila--1:gtdb_class_counter=:gtdb_domain_counter=:gtdb_family_counter=:gtdb_genus_counter=:gtdb_order_counter=:gtdb_phylum_counter=:gtdb_species_counter=:heptad_counter=MCP-38H--4:lbd_counter=:name=N897418:ref_name_counter=])0.962:0.0592769[&&NHX:Sample_counter=rhizpot1--12||rhizpot2--3||rhizpot3--6||rhiztom3--1:Type_counter=capture--22:besthit_avg=82.64615384615384:besthit_max=89.6:besthit_min=80.4:besthit_std=2.5876679928123756:besthit_sum=1074.3999999999999:bitscore_avg=204.6153846153846:bitscore_max=229.0:bitscore_min=146.0:bitscore_std=29.93754182053714:bitscore_sum=2660.0:capture_class_counter=c__Actinomycetia--1||c__Alphaproteobacteria--14||c__Bacilli--2||c__Clostridia--1||c__Gammaproteobacteria--2||c__Halobacteria--2:capture_domain_counter=d__Archaea--2||d__Bacteria--20:capture_family_counter=f__Beijerinckiaceae--6||f__Chromobacteriaceae--1||f__Magnetospirillaceae--1||f__Maricaulaceae--4||f__Natrialbaceae--2||f__Nocardioidaceae--1||f__Oscillospiraceae--1||f__Paenibacillaceae--2||f__Pseudomonadaceae--1||f__Rhizobiaceae--2||f__Xanthobacteraceae--1:capture_genus_counter=g__Agrobacterium--2||g__ER4--1||g__Glycocaulis--4||g__Haloterrigena--2||g__Methylobacterium--6||g__Nocardioides--1||g__Paenibacillus--2||g__Pseudomonas_E--1||g__Rhodopseudomonas--1||g__Telmatospirillum--1||g__Vogesella--1:capture_order_counter=o__Burkholderiales--1||o__Caulobacterales--4||o__Halobacteriales--2||o__Oscillospirales--1||o__Paenibacillales--2||o__Propionibacteriales--1||o__Pseudomonadales--1||o__Rhizobiales--9||o__Rhodospirillales--1:capture_phylum_counter=p__Actinobacteriota--1||p__Firmicutes--2||p__Firmicutes_A--1||p__Halobacteriota--2||p__Proteobacteria--16:capture_species_counter=s__Agrobacterium sp005938205--2||s__ER4 sp015068395--1||s__Glycocaulis profundi--4||s__Haloterrigena salina--2||s__Methylobacterium platani--5||s__Methylobacterium sp004745635--1||s__Nocardioides lianchengensis--1||s__Paenibacillus sp001517085--2||s__Pseudomonas_E psychrophila--1||s__Rhodopseudomonas palustris_H--1||s__Telmatospirillum siberiense--1||s__Vogesella urethralis--1:evalue_avg=1.4713307803846154e-46:evalue_max=1.91e-45:evalue_min=2.21e-77:evalue_std=5.296761273339636e-46:evalue_sum=1.9127300145e-45:gapopen_avg=0.23076923076923078:gapopen_max=2.0:gapopen_min=0.0:gapopen_std=0.599144689515278:gapopen_sum=3.0:gtdb_class_counter=:gtdb_domain_counter=:gtdb_family_counter=:gtdb_genus_counter=:gtdb_order_counter=:gtdb_phylum_counter=:gtdb_species_counter=:heptad_counter=MCP-38H--22:lbd_counter=:length_avg=142.46153846153845:length_max=161.0:length_min=96.0:length_std=24.13716147566992:length_sum=1852.0:mismatch_avg=25.0:mismatch_max=31.0:mismatch_min=10.0:mismatch_std=6.819090848492928:mismatch_sum=325.0:name=N897419:qcovhsp_avg=98.13076923076923:qcovhsp_max=100.0:qcovhsp_min=96.3:qcovhsp_std=1.2776179758862556:qcovhsp_sum=1275.7:qend_avg=144.92307692307693:qend_max=165.0:qend_min=97.0:qend_std=25.50314208897124:qend_sum=1884.0:qstart_avg=3.6153846153846154:qstart_max=7.0:qstart_min=1.0:qstart_std=2.1809195896250406:qstart_sum=47.0:ref_name_counter=GB_GCA_003142355.1_protein.faa_PLMF01000083.1_13@PF00015_full_PFAM.521.714--2||GB_GCA_003154095.1_protein.faa_PMCK01000588.1_25@PF00015_full_PFAM.271.446--10||GB_GCA_903907995.1_protein.faa_CAIVQH010000028.1_9@PF00015_full_PFAM.609.783--1:scovhsp_avg=80.53846153846153:scovhsp_max=92.0:scovhsp_min=50.8:scovhsp_std=15.239397323031865:scovhsp_sum=1047.0:send_avg=147.07692307692307:send_max=161.0:send_min=102.0:send_std=21.262100627099926:send_sum=1912.0:sstart_avg=5.6923076923076925:sstart_max=26.0:sstart_min=1.0:sstart_std=7.169200506153799:sstart_sum=74.0])0.501:0.0328979[&&NHX:Sample_counter=rhizpot1--39||rhizpot2--4||rhizpot3--17||rhiztom1--12||rhiztom2--14||rhiztom3--7:Type_counter=GTDB--20||capture--93:besthit_avg=84.63387096774194:besthit_max=94.3:besthit_min=74.7:besthit_std=3.9919568129167544:besthit_sum=5247.3:bitscore_avg=195.03225806451613:bitscore_max=232.0:bitscore_min=115.0:bitscore_std=29.900363363072803:bitscore_sum=12092.0:capture_class_counter=c__Acidobacteriae--1||c__Actinomycetia--12||c__Alphaproteobacteria--35||c__Bacilli--3||c__Clostridia--6||c__Gammaproteobacteria--18||c__Halobacteria--5||c__Magnetococcia--1||c__Moorellia--3||c__Myxococcia--1||c__Thermodesulfobacteria--6||c__UBA11346--1||c__Verrucomicrobiae--1:capture_domain_counter=d__Archaea--5||d__Bacteria--88:capture_family_counter=f__Acidobacteriaceae--1||f__Alicyclobacillaceae--1||f__Ancalomicrobiaceae--3||f__Azospirillaceae--1||f__Beijerinckiaceae--10||f__Burkholderiaceae--4||f__Cellulomonadaceae--4||f__Chromobacteriaceae--1||f__DC0425bin3--1||f__Dongiaceae--1||f__Geodermatophilaceae--6||f__Haloferacaceae--2||f__Magnetospirillaceae--3||f__Maricaulaceae--4||f__Methylothermaceae--1||f__Micromonosporaceae--1||f__Micropepsaceae--8||f__Moorellaceae--3||f__Myxococcaceae--1||f__Natrialbaceae--3||f__Nocardioidaceae--1||f__Oscillospiraceae--6||f__Paenibacillaceae--2||f__Pseudomonadaceae--11||f__Rhizobiaceae--2||f__Rhodobacteraceae--1||f__Rhodospirillaceae--1||f__SXTU01--1||f__Steroidobacteraceae--1||f__Thermodesulfobacteriaceae--6||f__UBA11346--1||f__Xanthobacteraceae--1:capture_genus_counter=g__Actinoplanes--1||g__Actinotalea--1||g__Agrobacterium--2||g__Alicyclobacillus--1||g__Blastococcus--6||g__Bosea--1||g__Cellulomonas--3||g__DC0425bin3--1||g__Dongia--1||g__ER4--6||g__Glycocaulis--4||g__Haloplanus--2||g__Haloterrigena--2||g__JADFXL01--1||g__JAEUJT01--1||g__Methylobacterium--9||g__Methylohalobius--1||g__Moorella--3||g__Natrinema--1||g__Nocardioides--1||g__Paenibacillus--2||g__Pandoraea--3||g__Phaeospirillum--2||g__Pinisolibacter--3||g__Pseudomonas_E--11||g__Rhizomicrobium--8||g__Rhodopseudomonas--1||g__Rhodospirillum_A--1||g__Rubrimonas--1||g__SXTU01--1||g__SXZD01--1||g__SZAS-83--1||g__Telmatospirillum--1||g__Terracidiphilus--1||g__Thermosulfurimonas_A--6||g__UBA11346--1||g__Vogesella--1:capture_order_counter=o__Acidobacteriales--1||o__Actinomycetales--4||o__Alicyclobacillales--1||o__Azospirillales--1||o__Burkholderiales--5||o__Caulobacterales--4||o__Dongiales--1||o__Halobacteriales--5||o__Magnetococcales--1||o__Methylococcales--1||o__Micropepsales--8||o__Moorellales--3||o__Mycobacteriales--7||o__Myxococcales--1||o__Oscillospirales--6||o__Paenibacillales--2||o__Pedosphaerales--1||o__Propionibacteriales--1||o__Pseudomonadales--11||o__Rhizobiales--16||o__Rhodobacterales--1||o__Rhodospirillales--4||o__Steroidobacterales--1||o__Thermodesulfobacteriales--6||o__UBA11346--1:capture_phylum_counter=p__Acidobacteriota--1||p__Actinobacteriota--12||p__Desulfobacterota--6||p__Firmicutes--3||p__Firmicutes_A--6||p__Firmicutes_B--3||p__Halobacteriota--5||p__Myxococcota--1||p__Planctomycetota--1||p__Proteobacteria--54||p__Verrucomicrobiota--1:capture_species_counter=s__Actinoplanes atraurantiacus--1||s__Actinotalea fermentans--1||s__Agrobacterium sp005938205--2||s__Alicyclobacillus sp017329635--1||s__Blastococcus saxobsidens--6||s__Bosea sp902506165--1||s__Cellulomonas algicola--1||s__Cellulomonas endophytica--1||s__Cellulomonas sp014763765--1||s__DC0425bin3 sp002753665--1||s__Dongia sp016794165--1||s__ER4 sp015068395--6||s__Glycocaulis profundi--4||s__Haloplanus vescus--2||s__Haloterrigena salina--2||s__JADFXL01 sp015233585--1||s__JAEUJT01 sp016793525--1||s__Methylobacterium platani--6||s__Methylobacterium sp004745635--1||s__Methylobacterium tarhaniae--2||s__Methylohalobius crimeensis--1||s__Moorella sp006538365--3||s__Natrinema salaciae--1||s__Nocardioides lianchengensis--1||s__Paenibacillus sp001517085--2||s__Pandoraea cepalis--3||s__Phaeospirillum sp002105535--1||s__Phaeospirillum sp903853455--1||s__Pinisolibacter sp002298965--3||s__Pseudomonas_E foliumensis--1||s__Pseudomonas_E fulgida--6||s__Pseudomonas_E fuscovaginae_A--1||s__Pseudomonas_E psychrophila--1||s__Pseudomonas_E simiae--1||s__Pseudomonas_E sp903970465--1||s__Rhizomicrobium sp002307315--8||s__Rhodopseudomonas palustris_H--1||s__Rhodospirillum_A centenum--1||s__Rubrimonas sp007693835--1||s__SXTU01 sp005791875--1||s__SXZD01 sp005788065--1||s__SZAS-83 sp018241525--1||s__Telmatospirillum siberiense--1||s__Terracidiphilus sp003140785--1||s__Thermosulfurimonas_A dismutans_A--1||s__Thermosulfurimonas_A sp015494725--5||s__UBA11346 sp017302815--1||s__Vogesella urethralis--1:evalue_avg=4.112903265708536e-36:evalue_max=2.55e-34:evalue_min=1.1e-78:evalue_std=3.238503237989794e-35:evalue_sum=2.550000024739292e-34:gapopen_avg=0.12903225806451613:gapopen_max=2.0:gapopen_min=0.0:gapopen_std=0.4240271785188851:gapopen_sum=8.0:gtdb_class_counter=c__Gemmatimonadetes--1||c__Phycisphaerae--1||c__Polyangia--1||c__RBG-16-71-46--1||c__Verrucomicrobiae--16:gtdb_domain_counter=d__Bacteria--20:gtdb_family_counter=f__CAIMTB01--1||f__Gemmatimonadaceae--1||f__JADJPG01--1||f__Opitutaceae--4||f__Polyangiaceae--1||f__RBG-16-71-46--1||f__RI-55--1||f__SM1A02--1||f__UBA11320--2||f__UBA11358--3||f__UBA9464--4:gtdb_genus_counter=g__CAIMTB01--1||g__CAIVQB01--2||g__CAIWAH01--1||g__CAIXRL01--1||g__Didemnitutus--1||g__FEN-1139--1||g__J108--1||g__JADJPG01--1||g__JAEUIT01--1||g__Lacunisphaera--1||g__Nibricoccus--1||g__PNKF01--1||g__RI-55--1||g__SXXZ01--1||g__UBA11320--2||g__UBA11358--3:gtdb_order_counter=o__Gemmatimonadales--1||o__Opitutales--4||o__Pedosphaerales--12||o__Phycisphaerales--1||o__Polyangiales--1||o__RBG-16-71-46--1:gtdb_phylum_counter=p__Eisenbacteria--1||p__Gemmatimonadota--1||p__Myxococcota--1||p__Planctomycetota--1||p__Verrucomicrobiota--16:gtdb_species_counter=s__CAIMTB01 sp016795425--1||s__CAIVQB01 sp903907995--1||s__CAIVQB01 sp903922605--1||s__CAIWAH01 sp903910585--1||s__CAIXRL01 sp016710095--1||s__Didemnitutus sp903885525--1||s__FEN-1139 sp003154095--1||s__J108 sp014879845--1||s__JADJPG01 sp016713365--1||s__JAEUIT01 sp016795065--1||s__Lacunisphaera limnophila--1||s__Nibricoccus aquaticus--1||s__PNKF01 sp016714015--1||s__RI-55 sp016124235--1||s__SXXZ01 sp903930165--1||s__UBA11320 sp003452185--1||s__UBA11320 sp016793885--1||s__UBA11358 sp903827955--1||s__UBA11358 sp903884535--1||s__UBA11358 sp903944085--1:heptad_counter=MCP-38H--113:lbd_counter=:lca_tree=d__Bacteria:length_avg=134.91935483870967:length_max=161.0:length_min=75.0:length_std=22.90987215590463:length_sum=8365.0:mismatch_avg=21.112903225806452:mismatch_max=40.0:mismatch_min=6.0:mismatch_std=7.648218133227637:mismatch_sum=1309.0:name=N897420:qcovhsp_avg=97.87741935483871:qcovhsp_max=100.0:qcovhsp_min=95.1:qcovhsp_std=1.3954750474816233:qcovhsp_sum=6068.4:qend_avg=137.19354838709677:qend_max=165.0:qend_min=75.0:qend_std=23.730618465946243:qend_sum=8506.0:qstart_avg=3.370967741935484:qstart_max=7.0:qstart_min=1.0:qstart_std=1.9521645906803793:qstart_sum=209.0:ref_name_counter=GB_GCA_000531095.1_protein.faa_HG799468.1_288@PF00015_full_PFAM.467.642--1||GB_GCA_003142355.1_protein.faa_PLMF01000083.1_13@PF00015_full_PFAM.521.714--2||GB_GCA_003154095.1_protein.faa_PMCK01000588.1_25@PF00015_full_PFAM.271.446--38||GB_GCA_003452185.1_protein.faa_DMJJ01000304.1_1@PF00015_full_PFAM.505.687--2||GB_GCA_009885105.1_protein.faa_VFLI01000006.1_18@PF00015_full_PFAM.700.875--1||GB_GCA_016710095.1_protein.faa_JADJLL010000032.1_36@PF00015_full_PFAM.525.707--5||GB_GCA_016713365.1_protein.faa_JADJPG010000025.1_53@PF00015_full_PFAM.601.770--1||GB_GCA_016793885.1_protein.faa_JAEUHE010000149.1_49@PF00015_full_PFAM.621.805--1||GB_GCA_018780435.1_protein.faa_JADMJS010000656.1_1@PF00015_full_PFAM.301.435--1||GB_GCA_903907995.1_protein.faa_CAIVQH010000028.1_9@PF00015_full_PFAM.609.783--1||RS_GCF_000014265.1_protein.faa_NC_008312.1_4488@PF00015_full_PFAM.959.1135--1||RS_GCF_001746835.1_protein.faa_NZ_CP016094.1_2666@PF00015_full_PFAM.875.1062--7||RS_GCF_901538265.1_protein.faa_NZ_LR593886.1_5066@PF00015_full_PFAM.467.642--1:scovhsp_avg=76.19193548387096:scovhsp_max=94.1:scovhsp_min=50.8:scovhsp_std=12.95424860222423:scovhsp_sum=4723.9:send_avg=145.16129032258064:send_max=161.0:send_min=97.0:send_std=21.013027612776668:send_sum=9000.0:sstart_avg=11.290322580645162:sstart_max=58.0:sstart_min=1.0:sstart_std=14.447629673165228:sstart_sum=700.0])0.94:0.0667103[&&NHX:Sample_counter=rhizpot1--39||rhizpot2--4||rhizpot3--17||rhiztom1--18||rhiztom2--14||rhiztom3--7:Type_counter=GTDB--20||capture--99:besthit_avg=84.746875:besthit_max=94.3:besthit_min=74.7:besthit_std=3.985169680321326:besthit_sum=5423.8:bitscore_avg=193.5625:bitscore_max=232.0:bitscore_min=115.0:bitscore_std=30.618945789655157:bitscore_sum=12388.0:capture_class_counter=c__Acidobacteriae--1||c__Actinomycetia--12||c__Alphaproteobacteria--41||c__Bacilli--3||c__Clostridia--6||c__Gammaproteobacteria--18||c__Halobacteria--5||c__Magnetococcia--1||c__Moorellia--3||c__Myxococcia--1||c__Thermodesulfobacteria--6||c__UBA11346--1||c__Verrucomicrobiae--1:capture_domain_counter=d__Archaea--5||d__Bacteria--94:capture_family_counter=f__Acetobacteraceae--2||f__Acidobacteriaceae--1||f__Alicyclobacillaceae--1||f__Ancalomicrobiaceae--3||f__Azospirillaceae--1||f__Beijerinckiaceae--13||f__Burkholderiaceae--4||f__Cellulomonadaceae--4||f__Chromobacteriaceae--1||f__DC0425bin3--1||f__Dongiaceae--1||f__Geodermatophilaceae--6||f__Haloferacaceae--2||f__Magnetospirillaceae--3||f__Maricaulaceae--4||f__Methylothermaceae--1||f__Micromonosporaceae--1||f__Micropepsaceae--8||f__Moorellaceae--3||f__Myxococcaceae--1||f__Natrialbaceae--3||f__Nocardioidaceae--1||f__Oscillospiraceae--6||f__Paenibacillaceae--2||f__Pseudomonadaceae--11||f__Rhizobiaceae--2||f__Rhodobacteraceae--1||f__Rhodospirillaceae--1||f__SXTU01--1||f__Sphingomonadaceae--1||f__Steroidobacteraceae--1||f__Thermodesulfobacteriaceae--6||f__UBA11346--1||f__Xanthobacteraceae--1:capture_genus_counter=g__Actinoplanes--1||g__Actinotalea--1||g__Agrobacterium--2||g__Alicyclobacillus--1||g__Blastococcus--6||g__Bosea--1||g__Cellulomonas--3||g__DC0425bin3--1||g__Dongia--1||g__ER4--6||g__Glycocaulis--4||g__Haloplanus--2||g__Haloterrigena--2||g__JADFXL01--1||g__JAEUJT01--1||g__Methylobacterium--12||g__Methylohalobius--1||g__Moorella--3||g__Natrinema--1||g__Nocardioides--1||g__Novosphingobium--1||g__Paenibacillus--2||g__Pandoraea--3||g__Phaeospirillum--2||g__Pinisolibacter--3||g__Pseudomonas_E--11||g__Rhizomicrobium--8||g__Rhodopseudomonas--1||g__Rhodospirillum_A--1||g__Roseomonas_A--2||g__Rubrimonas--1||g__SXTU01--1||g__SXZD01--1||g__SZAS-83--1||g__Telmatospirillum--1||g__Terracidiphilus--1||g__Thermosulfurimonas_A--6||g__UBA11346--1||g__Vogesella--1:capture_order_counter=o__Acetobacterales--2||o__Acidobacteriales--1||o__Actinomycetales--4||o__Alicyclobacillales--1||o__Azospirillales--1||o__Burkholderiales--5||o__Caulobacterales--4||o__Dongiales--1||o__Halobacteriales--5||o__Magnetococcales--1||o__Methylococcales--1||o__Micropepsales--8||o__Moorellales--3||o__Mycobacteriales--7||o__Myxococcales--1||o__Oscillospirales--6||o__Paenibacillales--2||o__Pedosphaerales--1||o__Propionibacteriales--1||o__Pseudomonadales--11||o__Rhizobiales--19||o__Rhodobacterales--1||o__Rhodospirillales--4||o__Sphingomonadales--1||o__Steroidobacterales--1||o__Thermodesulfobacteriales--6||o__UBA11346--1:capture_phylum_counter=p__Acidobacteriota--1||p__Actinobacteriota--12||p__Desulfobacterota--6||p__Firmicutes--3||p__Firmicutes_A--6||p__Firmicutes_B--3||p__Halobacteriota--5||p__Myxococcota--1||p__Planctomycetota--1||p__Proteobacteria--60||p__Verrucomicrobiota--1:capture_species_counter=s__Actinoplanes atraurantiacus--1||s__Actinotalea fermentans--1||s__Agrobacterium sp005938205--2||s__Alicyclobacillus sp017329635--1||s__Blastococcus saxobsidens--6||s__Bosea sp902506165--1||s__Cellulomonas algicola--1||s__Cellulomonas endophytica--1||s__Cellulomonas sp014763765--1||s__DC0425bin3 sp002753665--1||s__Dongia sp016794165--1||s__ER4 sp015068395--6||s__Glycocaulis profundi--4||s__Haloplanus vescus--2||s__Haloterrigena salina--2||s__JADFXL01 sp015233585--1||s__JAEUJT01 sp016793525--1||s__Methylobacterium platani--6||s__Methylobacterium sp004745635--1||s__Methylobacterium tarhaniae--5||s__Methylohalobius crimeensis--1||s__Moorella sp006538365--3||s__Natrinema salaciae--1||s__Nocardioides lianchengensis--1||s__Novosphingobium jiangmenense--1||s__Paenibacillus sp001517085--2||s__Pandoraea cepalis--3||s__Phaeospirillum sp002105535--1||s__Phaeospirillum sp903853455--1||s__Pinisolibacter sp002298965--3||s__Pseudomonas_E foliumensis--1||s__Pseudomonas_E fulgida--6||s__Pseudomonas_E fuscovaginae_A--1||s__Pseudomonas_E psychrophila--1||s__Pseudomonas_E simiae--1||s__Pseudomonas_E sp903970465--1||s__Rhizomicrobium sp002307315--8||s__Rhodopseudomonas palustris_H--1||s__Rhodospirillum_A centenum--1||s__Roseomonas_A sp011040385--2||s__Rubrimonas sp007693835--1||s__SXTU01 sp005791875--1||s__SXZD01 sp005788065--1||s__SZAS-83 sp018241525--1||s__Telmatospirillum siberiense--1||s__Terracidiphilus sp003140785--1||s__Thermosulfurimonas_A dismutans_A--1||s__Thermosulfurimonas_A sp015494725--5||s__UBA11346 sp017302815--1||s__Vogesella urethralis--1:evalue_avg=3.984375078498894e-36:evalue_max=2.55e-34:evalue_min=1.1e-78:evalue_std=3.187499999003189e-35:evalue_sum=2.550000050239292e-34:gapopen_avg=0.125:gapopen_max=2.0:gapopen_min=0.0:gapopen_std=0.41785544701867244:gapopen_sum=8.0:gtdb_class_counter=c__Gemmatimonadetes--1||c__Phycisphaerae--1||c__Polyangia--1||c__RBG-16-71-46--1||c__Verrucomicrobiae--16:gtdb_domain_counter=d__Bacteria--20:gtdb_family_counter=f__CAIMTB01--1||f__Gemmatimonadaceae--1||f__JADJPG01--1||f__Opitutaceae--4||f__Polyangiaceae--1||f__RBG-16-71-46--1||f__RI-55--1||f__SM1A02--1||f__UBA11320--2||f__UBA11358--3||f__UBA9464--4:gtdb_genus_counter=g__CAIMTB01--1||g__CAIVQB01--2||g__CAIWAH01--1||g__CAIXRL01--1||g__Didemnitutus--1||g__FEN-1139--1||g__J108--1||g__JADJPG01--1||g__JAEUIT01--1||g__Lacunisphaera--1||g__Nibricoccus--1||g__PNKF01--1||g__RI-55--1||g__SXXZ01--1||g__UBA11320--2||g__UBA11358--3:gtdb_order_counter=o__Gemmatimonadales--1||o__Opitutales--4||o__Pedosphaerales--12||o__Phycisphaerales--1||o__Polyangiales--1||o__RBG-16-71-46--1:gtdb_phylum_counter=p__Eisenbacteria--1||p__Gemmatimonadota--1||p__Myxococcota--1||p__Planctomycetota--1||p__Verrucomicrobiota--16:gtdb_species_counter=s__CAIMTB01 sp016795425--1||s__CAIVQB01 sp903907995--1||s__CAIVQB01 sp903922605--1||s__CAIWAH01 sp903910585--1||s__CAIXRL01 sp016710095--1||s__Didemnitutus sp903885525--1||s__FEN-1139 sp003154095--1||s__J108 sp014879845--1||s__JADJPG01 sp016713365--1||s__JAEUIT01 sp016795065--1||s__Lacunisphaera limnophila--1||s__Nibricoccus aquaticus--1||s__PNKF01 sp016714015--1||s__RI-55 sp016124235--1||s__SXXZ01 sp903930165--1||s__UBA11320 sp003452185--1||s__UBA11320 sp016793885--1||s__UBA11358 sp903827955--1||s__UBA11358 sp903884535--1||s__UBA11358 sp903944085--1:heptad_counter=MCP-38H--119:lbd_counter=:lca_tree=d__Bacteria:length_avg=133.78125:length_max=161.0:length_min=75.0:length_std=23.459163268749407:length_sum=8562.0:mismatch_avg=20.8125:mismatch_max=40.0:mismatch_min=6.0:mismatch_std=7.712852600568433:mismatch_sum=1332.0:name=N897421:qcovhsp_avg=97.82343750000001:qcovhsp_max=100.0:qcovhsp_min=95.1:qcovhsp_std=1.4109258681998693:qcovhsp_sum=6260.700000000001:qend_avg=136.109375:qend_max=165.0:qend_min=75.0:qend_std=24.167482539594133:qend_sum=8711.0:qstart_avg=3.421875:qstart_max=7.0:qstart_min=1.0:qstart_std=1.9502111200324985:qstart_sum=219.0:ref_name_counter=GB_GCA_000531095.1_protein.faa_HG799468.1_288@PF00015_full_PFAM.467.642--1||GB_GCA_003142355.1_protein.faa_PLMF01000083.1_13@PF00015_full_PFAM.521.714--2||GB_GCA_003154095.1_protein.faa_PMCK01000588.1_25@PF00015_full_PFAM.271.446--38||GB_GCA_003452185.1_protein.faa_DMJJ01000304.1_1@PF00015_full_PFAM.505.687--2||GB_GCA_009885105.1_protein.faa_VFLI01000006.1_18@PF00015_full_PFAM.700.875--1||GB_GCA_016710095.1_protein.faa_JADJLL010000032.1_36@PF00015_full_PFAM.525.707--5||GB_GCA_016713365.1_protein.faa_JADJPG010000025.1_53@PF00015_full_PFAM.601.770--1||GB_GCA_016793885.1_protein.faa_JAEUHE010000149.1_49@PF00015_full_PFAM.621.805--1||GB_GCA_018780435.1_protein.faa_JADMJS010000656.1_1@PF00015_full_PFAM.301.435--1||GB_GCA_902825985.1_protein.faa_CADEDC010000002.1_32@PF00015_full_PFAM.676.858--1||GB_GCA_903907995.1_protein.faa_CAIVQH010000028.1_9@PF00015_full_PFAM.609.783--1||GB_GCA_903922605.1_protein.faa_CAIXUG010000002.1_14@PF00015_full_PFAM.608.782--1||RS_GCF_000014265.1_protein.faa_NC_008312.1_4488@PF00015_full_PFAM.959.1135--1||RS_GCF_001746835.1_protein.faa_NZ_CP016094.1_2666@PF00015_full_PFAM.875.1062--7||RS_GCF_901538265.1_protein.faa_NZ_LR593886.1_5066@PF00015_full_PFAM.467.642--1:scovhsp_avg=75.54218750000001:scovhsp_max=94.1:scovhsp_min=50.5:scovhsp_std=13.286928827933542:scovhsp_sum=4834.700000000001:send_avg=143.703125:send_max=161.0:send_min=92.0:send_std=22.26726523824774:send_sum=9197.0:sstart_avg=10.96875:sstart_max=58.0:sstart_min=1.0:sstart_std=14.330529903028264:sstart_sum=702.0],(GB_GCA_003246675.1_protein.faa_QJZQ01000004.1_12@PF00015_full_PFAM.786.954:0.0237274[&&NHX:Type=GTDB:gtdb_class=c__Nitrospinia:gtdb_domain=d__Bacteria:gtdb_family=f__Nitrospinaceae:gtdb_genus=g__SZUA-259:gtdb_order=o__Nitrospinales:gtdb_phylum=p__Nitrospinota:gtdb_species=s__SZUA-259 sp003246675:heptad=MCP-38H:species=d__Bacteria_p__Nitrospinota_c__Nitrospinia_o__Nitrospinales_f__Nitrospinaceae_g__SZUA-259_s__SZUA-259 sp003246675],GB_GCA_003235465.1_protein.faa_QJWD01000168.1_2@PF00015_full_PFAM.31.203:0.0533772[&&NHX:Type=GTDB:gtdb_class=c__Nitrospinia:gtdb_domain=d__Bacteria:gtdb_family=f__Nitrospinaceae:gtdb_genus=g__SZUA-259:gtdb_order=o__Nitrospinales:gtdb_phylum=p__Nitrospinota:gtdb_species=s__SZUA-259 sp003235465:heptad=MCP-38H:species=d__Bacteria_p__Nitrospinota_c__Nitrospinia_o__Nitrospinales_f__Nitrospinaceae_g__SZUA-259_s__SZUA-259 sp003235465])1:0.202651[&&NHX:Sample_counter=:Type_counter=GTDB--2:capture_class_counter=:capture_domain_counter=:capture_family_counter=:capture_genus_counter=:capture_order_counter=:capture_phylum_counter=:capture_species_counter=:evoltype=D:gtdb_class_counter=c__Nitrospinia--2:gtdb_domain_counter=d__Bacteria--2:gtdb_family_counter=f__Nitrospinaceae--2:gtdb_genus_counter=g__SZUA-259--2:gtdb_order_counter=o__Nitrospinales--2:gtdb_phylum_counter=p__Nitrospinota--2:gtdb_species_counter=s__SZUA-259 sp003235465--1||s__SZUA-259 sp003246675--1:heptad_counter=MCP-38H--2:lbd_counter=:lca=d__Bacteria:lca_tree=g__SZUA-259:name=N897424:ref_name_counter=])0.76:0.0126027[&&NHX:Sample_counter=rhizpot1--39||rhizpot2--4||rhizpot3--17||rhiztom1--18||rhiztom2--14||rhiztom3--7:Type_counter=GTDB--22||capture--99:besthit_avg=84.746875:besthit_max=94.3:besthit_min=74.7:besthit_std=3.985169680321326:besthit_sum=5423.8:bitscore_avg=193.5625:bitscore_max=232.0:bitscore_min=115.0:bitscore_std=30.618945789655157:bitscore_sum=12388.0:capture_class_counter=c__Acidobacteriae--1||c__Actinomycetia--12||c__Alphaproteobacteria--41||c__Bacilli--3||c__Clostridia--6||c__Gammaproteobacteria--18||c__Halobacteria--5||c__Magnetococcia--1||c__Moorellia--3||c__Myxococcia--1||c__Thermodesulfobacteria--6||c__UBA11346--1||c__Verrucomicrobiae--1:capture_domain_counter=d__Archaea--5||d__Bacteria--94:capture_family_counter=f__Acetobacteraceae--2||f__Acidobacteriaceae--1||f__Alicyclobacillaceae--1||f__Ancalomicrobiaceae--3||f__Azospirillaceae--1||f__Beijerinckiaceae--13||f__Burkholderiaceae--4||f__Cellulomonadaceae--4||f__Chromobacteriaceae--1||f__DC0425bin3--1||f__Dongiaceae--1||f__Geodermatophilaceae--6||f__Haloferacaceae--2||f__Magnetospirillaceae--3||f__Maricaulaceae--4||f__Methylothermaceae--1||f__Micromonosporaceae--1||f__Micropepsaceae--8||f__Moorellaceae--3||f__Myxococcaceae--1||f__Natrialbaceae--3||f__Nocardioidaceae--1||f__Oscillospiraceae--6||f__Paenibacillaceae--2||f__Pseudomonadaceae--11||f__Rhizobiaceae--2||f__Rhodobacteraceae--1||f__Rhodospirillaceae--1||f__SXTU01--1||f__Sphingomonadaceae--1||f__Steroidobacteraceae--1||f__Thermodesulfobacteriaceae--6||f__UBA11346--1||f__Xanthobacteraceae--1:capture_genus_counter=g__Actinoplanes--1||g__Actinotalea--1||g__Agrobacterium--2||g__Alicyclobacillus--1||g__Blastococcus--6||g__Bosea--1||g__Cellulomonas--3||g__DC0425bin3--1||g__Dongia--1||g__ER4--6||g__Glycocaulis--4||g__Haloplanus--2||g__Haloterrigena--2||g__JADFXL01--1||g__JAEUJT01--1||g__Methylobacterium--12||g__Methylohalobius--1||g__Moorella--3||g__Natrinema--1||g__Nocardioides--1||g__Novosphingobium--1||g__Paenibacillus--2||g__Pandoraea--3||g__Phaeospirillum--2||g__Pinisolibacter--3||g__Pseudomonas_E--11||g__Rhizomicrobium--8||g__Rhodopseudomonas--1||g__Rhodospirillum_A--1||g__Roseomonas_A--2||g__Rubrimonas--1||g__SXTU01--1||g__SXZD01--1||g__SZAS-83--1||g__Telmatospirillum--1||g__Terracidiphilus--1||g__Thermosulfurimonas_A--6||g__UBA11346--1||g__Vogesella--1:capture_order_counter=o__Acetobacterales--2||o__Acidobacteriales--1||o__Actinomycetales--4||o__Alicyclobacillales--1||o__Azospirillales--1||o__Burkholderiales--5||o__Caulobacterales--4||o__Dongiales--1||o__Halobacteriales--5||o__Magnetococcales--1||o__Methylococcales--1||o__Micropepsales--8||o__Moorellales--3||o__Mycobacteriales--7||o__Myxococcales--1||o__Oscillospirales--6||o__Paenibacillales--2||o__Pedosphaerales--1||o__Propionibacteriales--1||o__Pseudomonadales--11||o__Rhizobiales--19||o__Rhodobacterales--1||o__Rhodospirillales--4||o__Sphingomonadales--1||o__Steroidobacterales--1||o__Thermodesulfobacteriales--6||o__UBA11346--1:capture_phylum_counter=p__Acidobacteriota--1||p__Actinobacteriota--12||p__Desulfobacterota--6||p__Firmicutes--3||p__Firmicutes_A--6||p__Firmicutes_B--3||p__Halobacteriota--5||p__Myxococcota--1||p__Planctomycetota--1||p__Proteobacteria--60||p__Verrucomicrobiota--1:capture_species_counter=s__Actinoplanes atraurantiacus--1||s__Actinotalea fermentans--1||s__Agrobacterium sp005938205--2||s__Alicyclobacillus sp017329635--1||s__Blastococcus saxobsidens--6||s__Bosea sp902506165--1||s__Cellulomonas algicola--1||s__Cellulomonas endophytica--1||s__Cellulomonas sp014763765--1||s__DC0425bin3 sp002753665--1||s__Dongia sp016794165--1||s__ER4 sp015068395--6||s__Glycocaulis profundi--4||s__Haloplanus vescus--2||s__Haloterrigena salina--2||s__JADFXL01 sp015233585--1||s__JAEUJT01 sp016793525--1||s__Methylobacterium platani--6||s__Methylobacterium sp004745635--1||s__Methylobacterium tarhaniae--5||s__Methylohalobius crimeensis--1||s__Moorella sp006538365--3||s__Natrinema salaciae--1||s__Nocardioides lianchengensis--1||s__Novosphingobium jiangmenense--1||s__Paenibacillus sp001517085--2||s__Pandoraea cepalis--3||s__Phaeospirillum sp002105535--1||s__Phaeospirillum sp903853455--1||s__Pinisolibacter sp002298965--3||s__Pseudomonas_E foliumensis--1||s__Pseudomonas_E fulgida--6||s__Pseudomonas_E fuscovaginae_A--1||s__Pseudomonas_E psychrophila--1||s__Pseudomonas_E simiae--1||s__Pseudomonas_E sp903970465--1||s__Rhizomicrobium sp002307315--8||s__Rhodopseudomonas palustris_H--1||s__Rhodospirillum_A centenum--1||s__Roseomonas_A sp011040385--2||s__Rubrimonas sp007693835--1||s__SXTU01 sp005791875--1||s__SXZD01 sp005788065--1||s__SZAS-83 sp018241525--1||s__Telmatospirillum siberiense--1||s__Terracidiphilus sp003140785--1||s__Thermosulfurimonas_A dismutans_A--1||s__Thermosulfurimonas_A sp015494725--5||s__UBA11346 sp017302815--1||s__Vogesella urethralis--1:evalue_avg=3.984375078498894e-36:evalue_max=2.55e-34:evalue_min=1.1e-78:evalue_std=3.187499999003189e-35:evalue_sum=2.550000050239292e-34:gapopen_avg=0.125:gapopen_max=2.0:gapopen_min=0.0:gapopen_std=0.41785544701867244:gapopen_sum=8.0:gtdb_class_counter=c__Gemmatimonadetes--1||c__Nitrospinia--2||c__Phycisphaerae--1||c__Polyangia--1||c__RBG-16-71-46--1||c__Verrucomicrobiae--16:gtdb_domain_counter=d__Bacteria--22:gtdb_family_counter=f__CAIMTB01--1||f__Gemmatimonadaceae--1||f__JADJPG01--1||f__Nitrospinaceae--2||f__Opitutaceae--4||f__Polyangiaceae--1||f__RBG-16-71-46--1||f__RI-55--1||f__SM1A02--1||f__UBA11320--2||f__UBA11358--3||f__UBA9464--4:gtdb_genus_counter=g__CAIMTB01--1||g__CAIVQB01--2||g__CAIWAH01--1||g__CAIXRL01--1||g__Didemnitutus--1||g__FEN-1139--1||g__J108--1||g__JADJPG01--1||g__JAEUIT01--1||g__Lacunisphaera--1||g__Nibricoccus--1||g__PNKF01--1||g__RI-55--1||g__SXXZ01--1||g__SZUA-259--2||g__UBA11320--2||g__UBA11358--3:gtdb_order_counter=o__Gemmatimonadales--1||o__Nitrospinales--2||o__Opitutales--4||o__Pedosphaerales--12||o__Phycisphaerales--1||o__Polyangiales--1||o__RBG-16-71-46--1:gtdb_phylum_counter=p__Eisenbacteria--1||p__Gemmatimonadota--1||p__Myxococcota--1||p__Nitrospinota--2||p__Planctomycetota--1||p__Verrucomicrobiota--16:gtdb_species_counter=s__CAIMTB01 sp016795425--1||s__CAIVQB01 sp903907995--1||s__CAIVQB01 sp903922605--1||s__CAIWAH01 sp903910585--1||s__CAIXRL01 sp016710095--1||s__Didemnitutus sp903885525--1||s__FEN-1139 sp003154095--1||s__J108 sp014879845--1||s__JADJPG01 sp016713365--1||s__JAEUIT01 sp016795065--1||s__Lacunisphaera limnophila--1||s__Nibricoccus aquaticus--1||s__PNKF01 sp016714015--1||s__RI-55 sp016124235--1||s__SXXZ01 sp903930165--1||s__SZUA-259 sp003235465--1||s__SZUA-259 sp003246675--1||s__UBA11320 sp003452185--1||s__UBA11320 sp016793885--1||s__UBA11358 sp903827955--1||s__UBA11358 sp903884535--1||s__UBA11358 sp903944085--1:heptad_counter=MCP-38H--121:lbd_counter=:lca_tree=d__Bacteria:length_avg=133.78125:length_max=161.0:length_min=75.0:length_std=23.459163268749407:length_sum=8562.0:mismatch_avg=20.8125:mismatch_max=40.0:mismatch_min=6.0:mismatch_std=7.712852600568433:mismatch_sum=1332.0:name=N897425:qcovhsp_avg=97.82343750000001:qcovhsp_max=100.0:qcovhsp_min=95.1:qcovhsp_std=1.4109258681998693:qcovhsp_sum=6260.700000000001:qend_avg=136.109375:qend_max=165.0:qend_min=75.0:qend_std=24.167482539594133:qend_sum=8711.0:qstart_avg=3.421875:qstart_max=7.0:qstart_min=1.0:qstart_std=1.9502111200324985:qstart_sum=219.0:ref_name_counter=GB_GCA_000531095.1_protein.faa_HG799468.1_288@PF00015_full_PFAM.467.642--1||GB_GCA_003142355.1_protein.faa_PLMF01000083.1_13@PF00015_full_PFAM.521.714--2||GB_GCA_003154095.1_protein.faa_PMCK01000588.1_25@PF00015_full_PFAM.271.446--38||GB_GCA_003452185.1_protein.faa_DMJJ01000304.1_1@PF00015_full_PFAM.505.687--2||GB_GCA_009885105.1_protein.faa_VFLI01000006.1_18@PF00015_full_PFAM.700.875--1||GB_GCA_016710095.1_protein.faa_JADJLL010000032.1_36@PF00015_full_PFAM.525.707--5||GB_GCA_016713365.1_protein.faa_JADJPG010000025.1_53@PF00015_full_PFAM.601.770--1||GB_GCA_016793885.1_protein.faa_JAEUHE010000149.1_49@PF00015_full_PFAM.621.805--1||GB_GCA_018780435.1_protein.faa_JADMJS010000656.1_1@PF00015_full_PFAM.301.435--1||GB_GCA_902825985.1_protein.faa_CADEDC010000002.1_32@PF00015_full_PFAM.676.858--1||GB_GCA_903907995.1_protein.faa_CAIVQH010000028.1_9@PF00015_full_PFAM.609.783--1||GB_GCA_903922605.1_protein.faa_CAIXUG010000002.1_14@PF00015_full_PFAM.608.782--1||RS_GCF_000014265.1_protein.faa_NC_008312.1_4488@PF00015_full_PFAM.959.1135--1||RS_GCF_001746835.1_protein.faa_NZ_CP016094.1_2666@PF00015_full_PFAM.875.1062--7||RS_GCF_901538265.1_protein.faa_NZ_LR593886.1_5066@PF00015_full_PFAM.467.642--1:scovhsp_avg=75.54218750000001:scovhsp_max=94.1:scovhsp_min=50.5:scovhsp_std=13.286928827933542:scovhsp_sum=4834.700000000001:send_avg=143.703125:send_max=161.0:send_min=92.0:send_std=22.26726523824774:send_sum=9197.0:sstart_avg=10.96875:sstart_max=58.0:sstart_min=1.0:sstart_std=14.330529903028264:sstart_sum=702.0])0.856:0.0168275[&&NHX:Sample_counter=rhizpot1--39||rhizpot2--4||rhizpot3--17||rhiztom1--19||rhiztom2--16||rhiztom3--10:Type_counter=GTDB--24||capture--105:besthit_avg=84.746875:besthit_max=94.3:besthit_min=74.7:besthit_std=3.9851696803213263:besthit_sum=5423.8:bitscore_avg=193.5625:bitscore_max=232.0:bitscore_min=115.0:bitscore_std=30.618945789655157:bitscore_sum=12388.0:capture_class_counter=c__Acidobacteriae--2||c__Actinomycetia--13||c__Alphaproteobacteria--42||c__Bacilli--3||c__Clostridia--6||c__Gammaproteobacteria--18||c__Halobacteria--5||c__Magnetococcia--1||c__Moduliflexia--2||c__Moorellia--3||c__Myxococcia--1||c__Thermodesulfobacteria--6||c__UBA11346--1||c__Verrucomicrobiae--2:capture_domain_counter=d__Archaea--5||d__Bacteria--100:capture_family_counter=f__Acetobacteraceae--2||f__Acidobacteriaceae--2||f__Alicyclobacillaceae--1||f__Ancalomicrobiaceae--4||f__Azospirillaceae--1||f__Beijerinckiaceae--13||f__Burkholderiaceae--4||f__Cellulomonadaceae--4||f__Chromobacteriaceae--1||f__DC0425bin3--1||f__Dongiaceae--1||f__Geodermatophilaceae--6||f__Haloferacaceae--2||f__Magnetospirillaceae--3||f__Maricaulaceae--4||f__Methylothermaceae--1||f__Micromonosporaceae--2||f__Micropepsaceae--8||f__Moduliflexaceae--2||f__Moorellaceae--3||f__Myxococcaceae--1||f__Natrialbaceae--3||f__Nocardioidaceae--1||f__Oscillospiraceae--6||f__Paenibacillaceae--2||f__Pseudomonadaceae--11||f__RI-55--1||f__Rhizobiaceae--2||f__Rhodobacteraceae--1||f__Rhodospirillaceae--1||f__SXTU01--1||f__Sphingomonadaceae--1||f__Steroidobacteraceae--1||f__Thermodesulfobacteriaceae--6||f__UBA11346--1||f__Xanthobacteraceae--1:capture_genus_counter=g__Actinoplanes--2||g__Actinotalea--1||g__Agrobacterium--2||g__Alicyclobacillus--1||g__Blastococcus--6||g__Bosea--1||g__Cellulomonas--3||g__DC0425bin3--1||g__Dongia--1||g__ER4--6||g__Glycocaulis--4||g__Haloplanus--2||g__Haloterrigena--2||g__JADFXL01--1||g__JAEUJT01--1||g__Methylobacterium--12||g__Methylohalobius--1||g__Moorella--3||g__Natrinema--1||g__Nocardioides--1||g__Novosphingobium--1||g__Paenibacillus--2||g__Palsa-288--1||g__Pandoraea--3||g__Phaeospirillum--2||g__Pinisolibacter--4||g__Pseudomonas_E--11||g__RI-55--1||g__Rhizomicrobium--8||g__Rhodopseudomonas--1||g__Rhodospirillum_A--1||g__Roseomonas_A--2||g__Rubrimonas--1||g__SXTU01--1||g__SXZD01--1||g__SZAS-83--1||g__Telmatospirillum--1||g__Terracidiphilus--1||g__Thermosulfurimonas_A--6||g__UBA11346--1||g__Vecturithrix--2||g__Vogesella--1:capture_order_counter=o__Acetobacterales--2||o__Acidobacteriales--2||o__Actinomycetales--4||o__Alicyclobacillales--1||o__Azospirillales--1||o__Burkholderiales--5||o__Caulobacterales--4||o__Dongiales--1||o__Halobacteriales--5||o__Magnetococcales--1||o__Methylococcales--1||o__Micropepsales--8||o__Moduliflexales--2||o__Moorellales--3||o__Mycobacteriales--8||o__Myxococcales--1||o__Oscillospirales--6||o__Paenibacillales--2||o__Pedosphaerales--2||o__Propionibacteriales--1||o__Pseudomonadales--11||o__Rhizobiales--20||o__Rhodobacterales--1||o__Rhodospirillales--4||o__Sphingomonadales--1||o__Steroidobacterales--1||o__Thermodesulfobacteriales--6||o__UBA11346--1:capture_phylum_counter=p__Acidobacteriota--2||p__Actinobacteriota--13||p__Desulfobacterota--6||p__Firmicutes--3||p__Firmicutes_A--6||p__Firmicutes_B--3||p__Halobacteriota--5||p__Moduliflexota--2||p__Myxococcota--1||p__Planctomycetota--1||p__Proteobacteria--61||p__Verrucomicrobiota--2:capture_species_counter=s__Actinoplanes atraurantiacus--1||s__Actinoplanes sp016464385--1||s__Actinotalea fermentans--1||s__Agrobacterium sp005938205--2||s__Alicyclobacillus sp017329635--1||s__Blastococcus saxobsidens--6||s__Bosea sp902506165--1||s__Cellulomonas algicola--1||s__Cellulomonas endophytica--1||s__Cellulomonas sp014763765--1||s__DC0425bin3 sp002753665--1||s__Dongia sp016794165--1||s__ER4 sp015068395--6||s__Glycocaulis profundi--4||s__Haloplanus vescus--2||s__Haloterrigena salina--2||s__JADFXL01 sp015233585--1||s__JAEUJT01 sp016793525--1||s__Methylobacterium platani--6||s__Methylobacterium sp004745635--1||s__Methylobacterium tarhaniae--5||s__Methylohalobius crimeensis--1||s__Moorella sp006538365--3||s__Natrinema salaciae--1||s__Nocardioides lianchengensis--1||s__Novosphingobium jiangmenense--1||s__Paenibacillus sp001517085--2||s__Palsa-288 sp003132145--1||s__Pandoraea cepalis--3||s__Phaeospirillum sp002105535--1||s__Phaeospirillum sp903853455--1||s__Pinisolibacter sp002298965--4||s__Pseudomonas_E foliumensis--1||s__Pseudomonas_E fulgida--6||s__Pseudomonas_E fuscovaginae_A--1||s__Pseudomonas_E psychrophila--1||s__Pseudomonas_E simiae--1||s__Pseudomonas_E sp903970465--1||s__RI-55 sp016124235--1||s__Rhizomicrobium sp002307315--8||s__Rhodopseudomonas palustris_H--1||s__Rhodospirillum_A centenum--1||s__Roseomonas_A sp011040385--2||s__Rubrimonas sp007693835--1||s__SXTU01 sp005791875--1||s__SXZD01 sp005788065--1||s__SZAS-83 sp018241525--1||s__Telmatospirillum siberiense--1||s__Terracidiphilus sp003140785--1||s__Thermosulfurimonas_A dismutans_A--1||s__Thermosulfurimonas_A sp015494725--5||s__UBA11346 sp017302815--1||s__Vecturithrix granuli--2||s__Vogesella urethralis--1:evalue_avg=3.9843750784988945e-36:evalue_max=2.55e-34:evalue_min=1.1e-78:evalue_std=3.187499999003189e-35:evalue_sum=2.5500000502392925e-34:gapopen_avg=0.125:gapopen_max=2.0:gapopen_min=0.0:gapopen_std=0.41785544701867244:gapopen_sum=8.0:gtdb_class_counter=c__Acidobacteriae--1||c__Gemmatimonadetes--1||c__Nitrospinia--2||c__Phycisphaerae--1||c__Polyangia--1||c__RBG-16-71-46--1||c__UBA11346--1||c__Verrucomicrobiae--16:gtdb_domain_counter=d__Bacteria--24:gtdb_family_counter=f__CAIMTB01--1||f__Gemmatimonadaceae--1||f__JADJPG01--1||f__Koribacteraceae--1||f__Nitrospinaceae--2||f__Opitutaceae--4||f__Polyangiaceae--1||f__RBG-16-71-46--1||f__RI-55--1||f__SM1A02--1||f__UBA11320--2||f__UBA11346--1||f__UBA11358--3||f__UBA9464--4:gtdb_genus_counter=g__CAIMTB01--1||g__CAIVQB01--2||g__CAIWAH01--1||g__CAIXRL01--1||g__Didemnitutus--1||g__FEN-1139--1||g__J108--1||g__JADGDD01--1||g__JADJPG01--1||g__JAEUIT01--1||g__Lacunisphaera--1||g__Nibricoccus--1||g__PNKF01--1||g__RI-55--1||g__SXXZ01--1||g__SZUA-259--2||g__TOLSYN--1||g__UBA11320--2||g__UBA11358--3:gtdb_order_counter=o__Acidobacteriales--1||o__Gemmatimonadales--1||o__Nitrospinales--2||o__Opitutales--4||o__Pedosphaerales--12||o__Phycisphaerales--1||o__Polyangiales--1||o__RBG-16-71-46--1||o__UBA11346--1:gtdb_phylum_counter=p__Acidobacteriota--1||p__Eisenbacteria--1||p__Gemmatimonadota--1||p__Myxococcota--1||p__Nitrospinota--2||p__Planctomycetota--2||p__Verrucomicrobiota--16:gtdb_species_counter=s__CAIMTB01 sp016795425--1||s__CAIVQB01 sp903907995--1||s__CAIVQB01 sp903922605--1||s__CAIWAH01 sp903910585--1||s__CAIXRL01 sp016710095--1||s__Didemnitutus sp903885525--1||s__FEN-1139 sp003154095--1||s__J108 sp014879845--1||s__JADGDD01 sp016745075--1||s__JADJPG01 sp016713365--1||s__JAEUIT01 sp016795065--1||s__Lacunisphaera limnophila--1||s__Nibricoccus aquaticus--1||s__PNKF01 sp016714015--1||s__RI-55 sp016124235--1||s__SXXZ01 sp903930165--1||s__SZUA-259 sp003235465--1||s__SZUA-259 sp003246675--1||s__TOLSYN sp903832295--1||s__UBA11320 sp003452185--1||s__UBA11320 sp016793885--1||s__UBA11358 sp903827955--1||s__UBA11358 sp903884535--1||s__UBA11358 sp903944085--1:heptad_counter=MCP-38H--129:lbd_counter=:lca_tree=d__Bacteria:length_avg=133.78125:length_max=161.0:length_min=75.0:length_std=23.459163268749407:length_sum=8562.0:mismatch_avg=20.8125:mismatch_max=40.0:mismatch_min=6.0:mismatch_std=7.712852600568433:mismatch_sum=1332.0:name=N897426:qcovhsp_avg=97.8234375:qcovhsp_max=100.0:qcovhsp_min=95.1:qcovhsp_std=1.4109258681998693:qcovhsp_sum=6260.7:qend_avg=136.109375:qend_max=165.0:qend_min=75.0:qend_std=24.167482539594133:qend_sum=8711.0:qstart_avg=3.421875:qstart_max=7.0:qstart_min=1.0:qstart_std=1.9502111200324985:qstart_sum=219.0:ref_name_counter=GB_GCA_000531095.1_protein.faa_HG799468.1_288@PF00015_full_PFAM.467.642--1||GB_GCA_003142355.1_protein.faa_PLMF01000083.1_13@PF00015_full_PFAM.521.714--2||GB_GCA_003154095.1_protein.faa_PMCK01000588.1_25@PF00015_full_PFAM.271.446--38||GB_GCA_003452185.1_protein.faa_DMJJ01000304.1_1@PF00015_full_PFAM.505.687--2||GB_GCA_009885105.1_protein.faa_VFLI01000006.1_18@PF00015_full_PFAM.700.875--1||GB_GCA_016710095.1_protein.faa_JADJLL010000032.1_36@PF00015_full_PFAM.525.707--5||GB_GCA_016713365.1_protein.faa_JADJPG010000025.1_53@PF00015_full_PFAM.601.770--1||GB_GCA_016793885.1_protein.faa_JAEUHE010000149.1_49@PF00015_full_PFAM.621.805--1||GB_GCA_018780435.1_protein.faa_JADMJS010000656.1_1@PF00015_full_PFAM.301.435--1||GB_GCA_902825985.1_protein.faa_CADEDC010000002.1_32@PF00015_full_PFAM.676.858--1||GB_GCA_903907995.1_protein.faa_CAIVQH010000028.1_9@PF00015_full_PFAM.609.783--1||GB_GCA_903922605.1_protein.faa_CAIXUG010000002.1_14@PF00015_full_PFAM.608.782--1||RS_GCF_000014265.1_protein.faa_NC_008312.1_4488@PF00015_full_PFAM.959.1135--1||RS_GCF_001746835.1_protein.faa_NZ_CP016094.1_2666@PF00015_full_PFAM.875.1062--7||RS_GCF_901538265.1_protein.faa_NZ_LR593886.1_5066@PF00015_full_PFAM.467.642--1:scovhsp_avg=75.5421875:scovhsp_max=94.1:scovhsp_min=50.5:scovhsp_std=13.286928827933544:scovhsp_sum=4834.7:send_avg=143.703125:send_max=161.0:send_min=92.0:send_std=22.26726523824774:send_sum=9197.0:sstart_avg=10.96875:sstart_max=58.0:sstart_min=1.0:sstart_std=14.330529903028264:sstart_sum=702.0],((((cc670329-26c8-4668-a1ea-aa837acbd534_1@MCPsignal.307.405:0.0436983[&&NHX:Sample=rhiztom1:Type=capture:capture_class=c__UBA1135:capture_domain=d__Bacteria:capture_family=f__UBA2386:capture_genus=g__SXPK01:capture_order=o__UBA2386:capture_phylum=p__Planctomycetota:capture_species=s__SXPK01 sp903925435:heptad=MCP-38H],GB_GCA_016713665.1_protein.faa_JADJOR010000001.1_936@PF00015_full_PFAM.250.431:0.131553[&&NHX:Type=GTDB:gtdb_class=c__UBA9160:gtdb_domain=d__Bacteria:gtdb_family=f__UBA4427:gtdb_genus=g__JADJOR01:gtdb_order=o__UBA9160:gtdb_phylum=p__Myxococcota_A:gtdb_species=s__JADJOR01 sp016713665:heptad=MCP-38H:species=d__Bacteria_p__Myxococcota_A_c__UBA9160_o__UBA9160_f__UBA4427_g__JADJOR01_s__JADJOR01 sp016713665])0.779:0.0194577[&&NHX:Sample_counter=rhiztom1--1:Type_counter=GTDB--1||capture--1:capture_class_counter=c__UBA1135--1:capture_domain_counter=d__Bacteria--1:capture_family_counter=f__UBA2386--1:capture_genus_counter=g__SXPK01--1:capture_order_counter=o__UBA2386--1:capture_phylum_counter=p__Planctomycetota--1:capture_species_counter=s__SXPK01 sp903925435--1:gtdb_class_counter=c__UBA9160--1:gtdb_domain_counter=d__Bacteria--1:gtdb_family_counter=f__UBA4427--1:gtdb_genus_counter=g__JADJOR01--1:gtdb_order_counter=o__UBA9160--1:gtdb_phylum_counter=p__Myxococcota_A--1:gtdb_species_counter=s__JADJOR01 sp016713665--1:heptad_counter=MCP-38H--2:lbd_counter=:lca_tree=s__JADJOR01 sp016713665:name=N897429:ref_name_counter=],(ec3a0288-143c-4d02-8ed1-c52acfb77614_4@MCPsignal.261.388:6e-09[&&NHX:Sample=rhiztom1:Type=capture:besthit=88.6:bitscore=188.0:capture_class=c__Gammaproteobacteria:capture_domain=d__Bacteria:capture_family=f__Pseudomonadaceae:capture_genus=g__Pseudomonas_E:capture_order=o__Pseudomonadales:capture_phylum=p__Proteobacteria:capture_species=s__Pseudomonas_E alcaliphila:evalue=1.17e-61:gapopen=0.0:heptad=MCP-38H:length=123.0:mismatch=14.0:qcovhsp=96.9:qend=127.0:qstart=5.0:ref_name=GB_GCA_902825985.1_protein.faa_CADEDC010000002.1_32@PF00015_full_PFAM.676.858:scovhsp=67.6:send=124.0:sstart=2.0],(((a4eaa3ad-8d97-4e53-a3c2-53d5b9e0b339_5@MCPsignal.348.445:0.0190082[&&NHX:Sample=rhiztom1:Type=capture:capture_class=c__Gammaproteobacteria:capture_domain=d__Bacteria:capture_family=f__Rhodocyclaceae:capture_genus=g__Azonexus:capture_order=o__Burkholderiales:capture_phylum=p__Proteobacteria:capture_species=s__Azonexus sp002345845:heptad=MCP-38H],(00d94d20-2cee-4cb4-98bf-1b20befc3ebc_3@MCPsignal.23.121:0.0386246[&&NHX:Sample=rhiztom1:Type=capture:besthit=92.6:bitscore=149.0:capture_class=c__Gammaproteobacteria:capture_domain=d__Bacteria:capture_family=f__Pseudomonadaceae:capture_genus=g__Pseudomonas_E:capture_order=o__Pseudomonadales:capture_phylum=p__Proteobacteria:capture_species=s__Pseudomonas_E alcaliphila:evalue=1.15e-46:gapopen=0.0:heptad=MCP-38H:length=94.0:mismatch=7.0:qcovhsp=95.9:qend=94.0:qstart=1.0:ref_name=GB_GCA_902825985.1_protein.faa_CADEDC010000002.1_32@PF00015_full_PFAM.676.858:scovhsp=51.6:send=105.0:sstart=12.0],dd524109-da6d-4b40-93bb-6b013da6c066_5@MCPsignal.143.246:0.0451889[&&NHX:Sample=rhiztom2:Type=capture:capture_class=c__Gammaproteobacteria:capture_domain=d__Bacteria:capture_family=f__Rhodocyclaceae:capture_genus=g__Azonexus:capture_order=o__Burkholderiales:capture_phylum=p__Proteobacteria:capture_species=s__Azonexus sp002345845:heptad=MCP-38H])0.202:0.0112793[&&NHX:Sample_counter=rhiztom1--1||rhiztom2--1:Type_counter=capture--2:besthit_avg=92.6:besthit_max=92.6:besthit_min=92.6:besthit_std=0:besthit_sum=92.6:bitscore_avg=149.0:bitscore_max=149.0:bitscore_min=149.0:bitscore_std=0:bitscore_sum=149.0:capture_class_counter=c__Gammaproteobacteria--2:capture_domain_counter=d__Bacteria--2:capture_family_counter=f__Pseudomonadaceae--1||f__Rhodocyclaceae--1:capture_genus_counter=g__Azonexus--1||g__Pseudomonas_E--1:capture_order_counter=o__Burkholderiales--1||o__Pseudomonadales--1:capture_phylum_counter=p__Proteobacteria--2:capture_species_counter=s__Azonexus sp002345845--1||s__Pseudomonas_E alcaliphila--1:evalue_avg=1.15e-46:evalue_max=1.15e-46:evalue_min=1.15e-46:evalue_std=0:evalue_sum=1.15e-46:gapopen_avg=0.0:gapopen_max=0.0:gapopen_min=0.0:gapopen_std=0:gapopen_sum=0.0:gtdb_class_counter=:gtdb_domain_counter=:gtdb_family_counter=:gtdb_genus_counter=:gtdb_order_counter=:gtdb_phylum_counter=:gtdb_species_counter=:heptad_counter=MCP-38H--2:lbd_counter=:length_avg=94.0:length_max=94.0:length_min=94.0:length_std=0:length_sum=94.0:mismatch_avg=7.0:mismatch_max=7.0:mismatch_min=7.0:mismatch_std=0:mismatch_sum=7.0:name=N897434:qcovhsp_avg=95.9:qcovhsp_max=95.9:qcovhsp_min=95.9:qcovhsp_std=0:qcovhsp_sum=95.9:qend_avg=94.0:qend_max=94.0:qend_min=94.0:qend_std=0:qend_sum=94.0:qstart_avg=1.0:qstart_max=1.0:qstart_min=1.0:qstart_std=0:qstart_sum=1.0:ref_name_counter=GB_GCA_902825985.1_protein.faa_CADEDC010000002.1_32@PF00015_full_PFAM.676.858--1:scovhsp_avg=51.6:scovhsp_max=51.6:scovhsp_min=51.6:scovhsp_std=0:scovhsp_sum=51.6:send_avg=105.0:send_max=105.0:send_min=105.0:send_std=0:send_sum=105.0:sstart_avg=12.0:sstart_max=12.0:sstart_min=12.0:sstart_std=0:sstart_sum=12.0])0:1.8e-08[&&NHX:Sample_counter=rhiztom1--2||rhiztom2--1:Type_counter=capture--3:besthit_avg=92.6:besthit_max=92.6:besthit_min=92.6:besthit_std=0:besthit_sum=92.6:bitscore_avg=149.0:bitscore_max=149.0:bitscore_min=149.0:bitscore_std=0:bitscore_sum=149.0:capture_class_counter=c__Gammaproteobacteria--3:capture_domain_counter=d__Bacteria--3:capture_family_counter=f__Pseudomonadaceae--1||f__Rhodocyclaceae--2:capture_genus_counter=g__Azonexus--2||g__Pseudomonas_E--1:capture_order_counter=o__Burkholderiales--2||o__Pseudomonadales--1:capture_phylum_counter=p__Proteobacteria--3:capture_species_counter=s__Azonexus sp002345845--2||s__Pseudomonas_E alcaliphila--1:evalue_avg=1.15e-46:evalue_max=1.15e-46:evalue_min=1.15e-46:evalue_std=0:evalue_sum=1.15e-46:gapopen_avg=0.0:gapopen_max=0.0:gapopen_min=0.0:gapopen_std=0:gapopen_sum=0.0:gtdb_class_counter=:gtdb_domain_counter=:gtdb_family_counter=:gtdb_genus_counter=:gtdb_order_counter=:gtdb_phylum_counter=:gtdb_species_counter=:heptad_counter=MCP-38H--3:lbd_counter=:length_avg=94.0:length_max=94.0:length_min=94.0:length_std=0:length_sum=94.0:mismatch_avg=7.0:mismatch_max=7.0:mismatch_min=7.0:mismatch_std=0:mismatch_sum=7.0:name=N897435:qcovhsp_avg=95.9:qcovhsp_max=95.9:qcovhsp_min=95.9:qcovhsp_std=0:qcovhsp_sum=95.9:qend_avg=94.0:qend_max=94.0:qend_min=94.0:qend_std=0:qend_sum=94.0:qstart_avg=1.0:qstart_max=1.0:qstart_min=1.0:qstart_std=0:qstart_sum=1.0:ref_name_counter=GB_GCA_902825985.1_protein.faa_CADEDC010000002.1_32@PF00015_full_PFAM.676.858--1:scovhsp_avg=51.6:scovhsp_max=51.6:scovhsp_min=51.6:scovhsp_std=0:scovhsp_sum=51.6:send_avg=105.0:send_max=105.0:send_min=105.0:send_std=0:send_sum=105.0:sstart_avg=12.0:sstart_max=12.0:sstart_min=12.0:sstart_std=0:sstart_sum=12.0],8ab8c5f5-8ce8-4ace-aa26-e31a0f7574be_1@MCPsignal.235.327:5e-09[&&NHX:Sample=rhiztom2:Type=capture:capture_class=c__Gammaproteobacteria:capture_domain=d__Bacteria:capture_family=f__Rhodocyclaceae:capture_genus=g__Azonexus:capture_order=o__Burkholderiales:capture_phylum=p__Proteobacteria:capture_species=s__Azonexus sp002345845:heptad=MCP-38H])0:1.3e-08[&&NHX:Sample_counter=rhiztom1--2||rhiztom2--2:Type_counter=capture--4:besthit_avg=92.6:besthit_max=92.6:besthit_min=92.6:besthit_std=0:besthit_sum=92.6:bitscore_avg=149.0:bitscore_max=149.0:bitscore_min=149.0:bitscore_std=0:bitscore_sum=149.0:capture_class_counter=c__Gammaproteobacteria--4:capture_domain_counter=d__Bacteria--4:capture_family_counter=f__Pseudomonadaceae--1||f__Rhodocyclaceae--3:capture_genus_counter=g__Azonexus--3||g__Pseudomonas_E--1:capture_order_counter=o__Burkholderiales--3||o__Pseudomonadales--1:capture_phylum_counter=p__Proteobacteria--4:capture_species_counter=s__Azonexus sp002345845--3||s__Pseudomonas_E alcaliphila--1:evalue_avg=1.15e-46:evalue_max=1.15e-46:evalue_min=1.15e-46:evalue_std=0:evalue_sum=1.15e-46:gapopen_avg=0.0:gapopen_max=0.0:gapopen_min=0.0:gapopen_std=0:gapopen_sum=0.0:gtdb_class_counter=:gtdb_domain_counter=:gtdb_family_counter=:gtdb_genus_counter=:gtdb_order_counter=:gtdb_phylum_counter=:gtdb_species_counter=:heptad_counter=MCP-38H--4:lbd_counter=:length_avg=94.0:length_max=94.0:length_min=94.0:length_std=0:length_sum=94.0:mismatch_avg=7.0:mismatch_max=7.0:mismatch_min=7.0:mismatch_std=0:mismatch_sum=7.0:name=N897437:qcovhsp_avg=95.9:qcovhsp_max=95.9:qcovhsp_min=95.9:qcovhsp_std=0:qcovhsp_sum=95.9:qend_avg=94.0:qend_max=94.0:qend_min=94.0:qend_std=0:qend_sum=94.0:qstart_avg=1.0:qstart_max=1.0:qstart_min=1.0:qstart_std=0:qstart_sum=1.0:ref_name_counter=GB_GCA_902825985.1_protein.faa_CADEDC010000002.1_32@PF00015_full_PFAM.676.858--1:scovhsp_avg=51.6:scovhsp_max=51.6:scovhsp_min=51.6:scovhsp_std=0:scovhsp_sum=51.6:send_avg=105.0:send_max=105.0:send_min=105.0:send_std=0:send_sum=105.0:sstart_avg=12.0:sstart_max=12.0:sstart_min=12.0:sstart_std=0:sstart_sum=12.0],(ffd98de1-7cf6-47a5-b669-43dc5ef545d9_6@MCPsignal.528.616:5e-09[&&NHX:Sample=rhiztom1:Type=capture:capture_class=c__Gammaproteobacteria:capture_domain=d__Bacteria:capture_family=f__Rhodocyclaceae:capture_genus=g__Azonexus:capture_order=o__Burkholderiales:capture_phylum=p__Proteobacteria:capture_species=s__Azonexus sp002345845:heptad=MCP-38H],d6b3b5aa-b753-4237-8e90-8e7e47466116_5@MCPsignal.344.407:0.0250146[&&NHX:Sample=rhiztom1:Type=capture:capture_class=c__Alphaproteobacteria:capture_domain=d__Bacteria:capture_family=f__Xanthobacteraceae:capture_genus=g__Bradyrhizobium:capture_order=o__Rhizobiales:capture_phylum=p__Proteobacteria:capture_species=s__Bradyrhizobium sp000239815:heptad=MCP-38H])0:5e-09[&&NHX:Sample_counter=rhiztom1--2:Type_counter=capture--2:capture_class_counter=c__Alphaproteobacteria--1||c__Gammaproteobacteria--1:capture_domain_counter=d__Bacteria--2:capture_family_counter=f__Rhodocyclaceae--1||f__Xanthobacteraceae--1:capture_genus_counter=g__Azonexus--1||g__Bradyrhizobium--1:capture_order_counter=o__Burkholderiales--1||o__Rhizobiales--1:capture_phylum_counter=p__Proteobacteria--2:capture_species_counter=s__Azonexus sp002345845--1||s__Bradyrhizobium sp000239815--1:gtdb_class_counter=:gtdb_domain_counter=:gtdb_family_counter=:gtdb_genus_counter=:gtdb_order_counter=:gtdb_phylum_counter=:gtdb_species_counter=:heptad_counter=MCP-38H--2:lbd_counter=:name=N897440:ref_name_counter=])0.72:1.3e-08[&&NHX:Sample_counter=rhiztom1--4||rhiztom2--2:Type_counter=capture--6:besthit_avg=92.6:besthit_max=92.6:besthit_min=92.6:besthit_std=0:besthit_sum=92.6:bitscore_avg=149.0:bitscore_max=149.0:bitscore_min=149.0:bitscore_std=0:bitscore_sum=149.0:capture_class_counter=c__Alphaproteobacteria--1||c__Gammaproteobacteria--5:capture_domain_counter=d__Bacteria--6:capture_family_counter=f__Pseudomonadaceae--1||f__Rhodocyclaceae--4||f__Xanthobacteraceae--1:capture_genus_counter=g__Azonexus--4||g__Bradyrhizobium--1||g__Pseudomonas_E--1:capture_order_counter=o__Burkholderiales--4||o__Pseudomonadales--1||o__Rhizobiales--1:capture_phylum_counter=p__Proteobacteria--6:capture_species_counter=s__Azonexus sp002345845--4||s__Bradyrhizobium sp000239815--1||s__Pseudomonas_E alcaliphila--1:evalue_avg=1.15e-46:evalue_max=1.15e-46:evalue_min=1.15e-46:evalue_std=0:evalue_sum=1.15e-46:gapopen_avg=0.0:gapopen_max=0.0:gapopen_min=0.0:gapopen_std=0:gapopen_sum=0.0:gtdb_class_counter=:gtdb_domain_counter=:gtdb_family_counter=:gtdb_genus_counter=:gtdb_order_counter=:gtdb_phylum_counter=:gtdb_species_counter=:heptad_counter=MCP-38H--6:lbd_counter=:length_avg=94.0:length_max=94.0:length_min=94.0:length_std=0:length_sum=94.0:mismatch_avg=7.0:mismatch_max=7.0:mismatch_min=7.0:mismatch_std=0:mismatch_sum=7.0:name=N897441:qcovhsp_avg=95.9:qcovhsp_max=95.9:qcovhsp_min=95.9:qcovhsp_std=0:qcovhsp_sum=95.9:qend_avg=94.0:qend_max=94.0:qend_min=94.0:qend_std=0:qend_sum=94.0:qstart_avg=1.0:qstart_max=1.0:qstart_min=1.0:qstart_std=0:qstart_sum=1.0:ref_name_counter=GB_GCA_902825985.1_protein.faa_CADEDC010000002.1_32@PF00015_full_PFAM.676.858--1:scovhsp_avg=51.6:scovhsp_max=51.6:scovhsp_min=51.6:scovhsp_std=0:scovhsp_sum=51.6:send_avg=105.0:send_max=105.0:send_min=105.0:send_std=0:send_sum=105.0:sstart_avg=12.0:sstart_max=12.0:sstart_min=12.0:sstart_std=0:sstart_sum=12.0])0.962:0.0323073[&&NHX:Sample_counter=rhiztom1--5||rhiztom2--2:Type_counter=capture--7:besthit_avg=90.6:besthit_max=92.6:besthit_min=88.6:besthit_std=2.8284271247461903:besthit_sum=181.2:bitscore_avg=168.5:bitscore_max=188.0:bitscore_min=149.0:bitscore_std=27.577164466275352:bitscore_sum=337.0:capture_class_counter=c__Alphaproteobacteria--1||c__Gammaproteobacteria--6:capture_domain_counter=d__Bacteria--7:capture_family_counter=f__Pseudomonadaceae--2||f__Rhodocyclaceae--4||f__Xanthobacteraceae--1:capture_genus_counter=g__Azonexus--4||g__Bradyrhizobium--1||g__Pseudomonas_E--2:capture_order_counter=o__Burkholderiales--4||o__Pseudomonadales--2||o__Rhizobiales--1:capture_phylum_counter=p__Proteobacteria--7:capture_species_counter=s__Azonexus sp002345845--4||s__Bradyrhizobium sp000239815--1||s__Pseudomonas_E alcaliphila--2:evalue_avg=5.750000000000006e-47:evalue_max=1.15e-46:evalue_min=1.17e-61:evalue_std=8.131727983645288e-47:evalue_sum=1.1500000000000011e-46:gapopen_avg=0.0:gapopen_max=0.0:gapopen_min=0.0:gapopen_std=0.0:gapopen_sum=0.0:gtdb_class_counter=:gtdb_domain_counter=:gtdb_family_counter=:gtdb_genus_counter=:gtdb_order_counter=:gtdb_phylum_counter=:gtdb_species_counter=:heptad_counter=MCP-38H--7:lbd_counter=:length_avg=108.5:length_max=123.0:length_min=94.0:length_std=20.506096654409877:length_sum=217.0:mismatch_avg=10.5:mismatch_max=14.0:mismatch_min=7.0:mismatch_std=4.949747468305833:mismatch_sum=21.0:name=N897442:qcovhsp_avg=96.4:qcovhsp_max=96.9:qcovhsp_min=95.9:qcovhsp_std=0.7071067811865476:qcovhsp_sum=192.8:qend_avg=110.5:qend_max=127.0:qend_min=94.0:qend_std=23.33452377915607:qend_sum=221.0:qstart_avg=3.0:qstart_max=5.0:qstart_min=1.0:qstart_std=2.8284271247461903:qstart_sum=6.0:ref_name_counter=GB_GCA_902825985.1_protein.faa_CADEDC010000002.1_32@PF00015_full_PFAM.676.858--2:scovhsp_avg=59.599999999999994:scovhsp_max=67.6:scovhsp_min=51.6:scovhsp_std=11.313708498984756:scovhsp_sum=119.19999999999999:send_avg=114.5:send_max=124.0:send_min=105.0:send_std=13.435028842544403:send_sum=229.0:sstart_avg=7.0:sstart_max=12.0:sstart_min=2.0:sstart_std=7.0710678118654755:sstart_sum=14.0])0:5e-09[&&NHX:Sample_counter=rhiztom1--6||rhiztom2--2:Type_counter=GTDB--1||capture--8:besthit_avg=90.6:besthit_max=92.6:besthit_min=88.6:besthit_std=2.8284271247461903:besthit_sum=181.2:bitscore_avg=168.5:bitscore_max=188.0:bitscore_min=149.0:bitscore_std=27.577164466275352:bitscore_sum=337.0:capture_class_counter=c__Alphaproteobacteria--1||c__Gammaproteobacteria--6||c__UBA1135--1:capture_domain_counter=d__Bacteria--8:capture_family_counter=f__Pseudomonadaceae--2||f__Rhodocyclaceae--4||f__UBA2386--1||f__Xanthobacteraceae--1:capture_genus_counter=g__Azonexus--4||g__Bradyrhizobium--1||g__Pseudomonas_E--2||g__SXPK01--1:capture_order_counter=o__Burkholderiales--4||o__Pseudomonadales--2||o__Rhizobiales--1||o__UBA2386--1:capture_phylum_counter=p__Planctomycetota--1||p__Proteobacteria--7:capture_species_counter=s__Azonexus sp002345845--4||s__Bradyrhizobium sp000239815--1||s__Pseudomonas_E alcaliphila--2||s__SXPK01 sp903925435--1:evalue_avg=5.750000000000006e-47:evalue_max=1.15e-46:evalue_min=1.17e-61:evalue_std=8.131727983645288e-47:evalue_sum=1.1500000000000011e-46:gapopen_avg=0.0:gapopen_max=0.0:gapopen_min=0.0:gapopen_std=0.0:gapopen_sum=0.0:gtdb_class_counter=c__UBA9160--1:gtdb_domain_counter=d__Bacteria--1:gtdb_family_counter=f__UBA4427--1:gtdb_genus_counter=g__JADJOR01--1:gtdb_order_counter=o__UBA9160--1:gtdb_phylum_counter=p__Myxococcota_A--1:gtdb_species_counter=s__JADJOR01 sp016713665--1:heptad_counter=MCP-38H--9:lbd_counter=:lca_tree=s__JADJOR01 sp016713665:length_avg=108.5:length_max=123.0:length_min=94.0:length_std=20.506096654409877:length_sum=217.0:mismatch_avg=10.5:mismatch_max=14.0:mismatch_min=7.0:mismatch_std=4.949747468305833:mismatch_sum=21.0:name=N897443:qcovhsp_avg=96.4:qcovhsp_max=96.9:qcovhsp_min=95.9:qcovhsp_std=0.7071067811865476:qcovhsp_sum=192.8:qend_avg=110.5:qend_max=127.0:qend_min=94.0:qend_std=23.33452377915607:qend_sum=221.0:qstart_avg=3.0:qstart_max=5.0:qstart_min=1.0:qstart_std=2.8284271247461903:qstart_sum=6.0:ref_name_counter=GB_GCA_902825985.1_protein.faa_CADEDC010000002.1_32@PF00015_full_PFAM.676.858--2:scovhsp_avg=59.599999999999994:scovhsp_max=67.6:scovhsp_min=51.6:scovhsp_std=11.313708498984756:scovhsp_sum=119.19999999999999:send_avg=114.5:send_max=124.0:send_min=105.0:send_std=13.435028842544403:send_sum=229.0:sstart_avg=7.0:sstart_max=12.0:sstart_min=2.0:sstart_std=7.0710678118654755:sstart_sum=14.0],(427981c8-1929-4992-8d69-df2397075579_3@MCPsignal.42.114:5e-09[&&NHX:Sample=rhiztom1:Type=capture:capture_class=c__Alphaproteobacteria:capture_domain=d__Bacteria:capture_family=f__Magnetospirillaceae:capture_genus=g__CAJANL01:capture_order=o__Rhodospirillales:capture_phylum=p__Proteobacteria:capture_species=s__CAJANL01 sp903941105:heptad=MCP-38H],(((fb7163da-2bc7-5430-8a70-98eadc6ce5b0_6@MCPsignal.554.643:0.0431164[&&NHX:Sample=rhiztom2:Type=capture:capture_class=c__Binatia:capture_domain=d__Bacteria:capture_family=f__UBA12015:capture_genus=g__SXLG01:capture_order=o__UBA12015:capture_phylum=p__Desulfobacterota_B:capture_species=s__SXLG01 sp005777805:heptad=MCP-38H],134f2a64-34bf-40a2-9191-d758e73ff820_5@MCPsignal.269.345:0.0115206[&&NHX:Sample=rhiztom3:Type=capture:capture_class=c__Alphaproteobacteria:capture_domain=d__Bacteria:capture_family=f__JAFLCR01:capture_genus=g__JAFLCR01:capture_order=o__Rickettsiales:capture_phylum=p__Proteobacteria:capture_species=s__JAFLCR01 sp017302755:heptad=MCP-38H])0:6e-09[&&NHX:Sample_counter=rhiztom2--1||rhiztom3--1:Type_counter=capture--2:capture_class_counter=c__Alphaproteobacteria--1||c__Binatia--1:capture_domain_counter=d__Bacteria--2:capture_family_counter=f__JAFLCR01--1||f__UBA12015--1:capture_genus_counter=g__JAFLCR01--1||g__SXLG01--1:capture_order_counter=o__Rickettsiales--1||o__UBA12015--1:capture_phylum_counter=p__Desulfobacterota_B--1||p__Proteobacteria--1:capture_species_counter=s__JAFLCR01 sp017302755--1||s__SXLG01 sp005777805--1:gtdb_class_counter=:gtdb_domain_counter=:gtdb_family_counter=:gtdb_genus_counter=:gtdb_order_counter=:gtdb_phylum_counter=:gtdb_species_counter=:heptad_counter=MCP-38H--2:lbd_counter=:name=N897447:ref_name_counter=],f49487e1-a9b7-4e85-bceb-23bd5cb3fa99_4@MCPsignal.324.435:0.0235915[&&NHX:Sample=rhiztom2:Type=capture:besthit=85.6:bitscore=160.0:capture_class=c__Alphaproteobacteria:capture_domain=d__Bacteria:capture_family=f__JAFLCR01:capture_genus=g__JAFLCR01:capture_order=o__Rickettsiales:capture_phylum=p__Proteobacteria:capture_species=s__JAFLCR01 sp017302755:evalue=1.08e-50:gapopen=0.0:heptad=MCP-38H:length=111.0:mismatch=16.0:qcovhsp=100.0:qend=111.0:qstart=1.0:ref_name=RS_GCF_000255655.1_protein.faa_NZ_JH636436.1_483@PF00015_full_PFAM.593.798:scovhsp=54.1:send=112.0:sstart=2.0])0.808:0.0121434[&&NHX:Sample_counter=rhiztom2--2||rhiztom3--1:Type_counter=capture--3:besthit_avg=85.6:besthit_max=85.6:besthit_min=85.6:besthit_std=0:besthit_sum=85.6:bitscore_avg=160.0:bitscore_max=160.0:bitscore_min=160.0:bitscore_std=0:bitscore_sum=160.0:capture_class_counter=c__Alphaproteobacteria--2||c__Binatia--1:capture_domain_counter=d__Bacteria--3:capture_family_counter=f__JAFLCR01--2||f__UBA12015--1:capture_genus_counter=g__JAFLCR01--2||g__SXLG01--1:capture_order_counter=o__Rickettsiales--2||o__UBA12015--1:capture_phylum_counter=p__Desulfobacterota_B--1||p__Proteobacteria--2:capture_species_counter=s__JAFLCR01 sp017302755--2||s__SXLG01 sp005777805--1:evalue_avg=1.08e-50:evalue_max=1.08e-50:evalue_min=1.08e-50:evalue_std=0:evalue_sum=1.08e-50:gapopen_avg=0.0:gapopen_max=0.0:gapopen_min=0.0:gapopen_std=0:gapopen_sum=0.0:gtdb_class_counter=:gtdb_domain_counter=:gtdb_family_counter=:gtdb_genus_counter=:gtdb_order_counter=:gtdb_phylum_counter=:gtdb_species_counter=:heptad_counter=MCP-38H--3:lbd_counter=:length_avg=111.0:length_max=111.0:length_min=111.0:length_std=0:length_sum=111.0:mismatch_avg=16.0:mismatch_max=16.0:mismatch_min=16.0:mismatch_std=0:mismatch_sum=16.0:name=N897449:qcovhsp_avg=100.0:qcovhsp_max=100.0:qcovhsp_min=100.0:qcovhsp_std=0:qcovhsp_sum=100.0:qend_avg=111.0:qend_max=111.0:qend_min=111.0:qend_std=0:qend_sum=111.0:qstart_avg=1.0:qstart_max=1.0:qstart_min=1.0:qstart_std=0:qstart_sum=1.0:ref_name_counter=RS_GCF_000255655.1_protein.faa_NZ_JH636436.1_483@PF00015_full_PFAM.593.798--1:scovhsp_avg=54.1:scovhsp_max=54.1:scovhsp_min=54.1:scovhsp_std=0:scovhsp_sum=54.1:send_avg=112.0:send_max=112.0:send_min=112.0:send_std=0:send_sum=112.0:sstart_avg=2.0:sstart_max=2.0:sstart_min=2.0:sstart_std=0:sstart_sum=2.0],(c400e41d-6b86-473d-9bf3-91d3eaa711b4_1@MCPsignal.286.379:0.0854749[&&NHX:Sample=rhiztom1:Type=capture:capture_class=c__Actinomycetia:capture_domain=d__Bacteria:capture_family=f__Cellulomonadaceae:capture_genus=g__Flavimobilis:capture_order=o__Actinomycetales:capture_phylum=p__Actinobacteriota:capture_species=s__Flavimobilis hominis:heptad=MCP-38H],((((9c266795-b9d8-45b6-a245-bf83dac09d30_6@MCPsignal.291.351:0.037684[&&NHX:Sample=rhiztom1:Type=capture:capture_class=c__Alphaproteobacteria:capture_domain=d__Bacteria:capture_family=f__Rhizobiaceae:capture_genus=g__Shinella:capture_order=o__Rhizobiales:capture_phylum=p__Proteobacteria:capture_species=s__Shinella sp002364745:heptad=MCP-38H],a01dea57-b722-440f-9794-a64ff0af0789_1@MCPsignal.265.355:5e-09[&&NHX:Sample=rhiztom1:Type=capture:besthit=88.9:bitscore=142.0:capture_class=c__Alphaproteobacteria:capture_domain=d__Bacteria:capture_family=f__Acetobacteraceae:capture_genus=g__Roseococcus:capture_order=o__Acetobacterales:capture_phylum=p__Proteobacteria:capture_species=s__Roseococcus sp019083995:evalue=7.44e-45:gapopen=0.0:heptad=MCP-38H:length=90.0:mismatch=10.0:qcovhsp=100.0:qend=90.0:qstart=1.0:ref_name=GB_GCA_018780435.1_protein.faa_JADMJS010000656.1_1@PF00015_full_PFAM.301.435:scovhsp=67.2:send=111.0:sstart=22.0])0:5e-09[&&NHX:Sample_counter=rhiztom1--2:Type_counter=capture--2:besthit_avg=88.9:besthit_max=88.9:besthit_min=88.9:besthit_std=0:besthit_sum=88.9:bitscore_avg=142.0:bitscore_max=142.0:bitscore_min=142.0:bitscore_std=0:bitscore_sum=142.0:capture_class_counter=c__Alphaproteobacteria--2:capture_domain_counter=d__Bacteria--2:capture_family_counter=f__Acetobacteraceae--1||f__Rhizobiaceae--1:capture_genus_counter=g__Roseococcus--1||g__Shinella--1:capture_order_counter=o__Acetobacterales--1||o__Rhizobiales--1:capture_phylum_counter=p__Proteobacteria--2:capture_species_counter=s__Roseococcus sp019083995--1||s__Shinella sp002364745--1:evalue_avg=7.44e-45:evalue_max=7.44e-45:evalue_min=7.44e-45:evalue_std=0:evalue_sum=7.44e-45:gapopen_avg=0.0:gapopen_max=0.0:gapopen_min=0.0:gapopen_std=0:gapopen_sum=0.0:gtdb_class_counter=:gtdb_domain_counter=:gtdb_family_counter=:gtdb_genus_counter=:gtdb_order_counter=:gtdb_phylum_counter=:gtdb_species_counter=:heptad_counter=MCP-38H--2:lbd_counter=:length_avg=90.0:length_max=90.0:length_min=90.0:length_std=0:length_sum=90.0:mismatch_avg=10.0:mismatch_max=10.0:mismatch_min=10.0:mismatch_std=0:mismatch_sum=10.0:name=N897453:qcovhsp_avg=100.0:qcovhsp_max=100.0:qcovhsp_min=100.0:qcovhsp_std=0:qcovhsp_sum=100.0:qend_avg=90.0:qend_max=90.0:qend_min=90.0:qend_std=0:qend_sum=90.0:qstart_avg=1.0:qstart_max=1.0:qstart_min=1.0:qstart_std=0:qstart_sum=1.0:ref_name_counter=GB_GCA_018780435.1_protein.faa_JADMJS010000656.1_1@PF00015_full_PFAM.301.435--1:scovhsp_avg=67.2:scovhsp_max=67.2:scovhsp_min=67.2:scovhsp_std=0:scovhsp_sum=67.2:send_avg=111.0:send_max=111.0:send_min=111.0:send_std=0:send_sum=111.0:sstart_avg=22.0:sstart_max=22.0:sstart_min=22.0:sstart_std=0:sstart_sum=22.0],((e1ce01e3-c7b8-40eb-9575-ac5c358738d1_6@MCPsignal.54.217:5e-09[&&NHX:Sample=rhiztom1:Type=capture:besthit=83.1:bitscore=226.0:capture_class=c__Desulfuromonadia:capture_domain=d__Bacteria:capture_family=f__Geobacteraceae:capture_genus=g__Geomonas:capture_order=o__Geobacterales:capture_phylum=p__Desulfobacterota:capture_species=s__Geomonas silvestris:evalue=4.39e-76:gapopen=0.0:heptad=MCP-38H:length=160.0:mismatch=27.0:qcovhsp=98.2:qend=163.0:qstart=4.0:ref_name=GB_GCA_016713535.1_protein.faa_JADJOY010000003.1_341@PF00015_full_PFAM.486.669:scovhsp=87.4:send=160.0:sstart=1.0],(1d035355-5daf-47bc-8656-8c1d55e2b5bc_6@MCPsignal.99.261:5e-09[&&NHX:Sample=rhiztom1:Type=capture:besthit=83.1:bitscore=225.0:capture_class=c__Desulfuromonadia:capture_domain=d__Bacteria:capture_family=f__Geobacteraceae:capture_genus=g__Geomonas:capture_order=o__Geobacterales:capture_phylum=p__Desulfobacterota:capture_species=s__Geomonas silvestris:evalue=1.21e-75:gapopen=0.0:heptad=MCP-38H:length=160.0:mismatch=27.0:qcovhsp=98.8:qend=162.0:qstart=3.0:ref_name=GB_GCA_016713535.1_protein.faa_JADJOY010000003.1_341@PF00015_full_PFAM.486.669:scovhsp=87.4:send=160.0:sstart=1.0],d5a2f967-5b56-406f-881a-dac02517b11d_5@MCPsignal.756.893:0.00619146[&&NHX:Sample=rhiztom3:Type=capture:besthit=83.8:bitscore=199.0:capture_class=c__Desulfuromonadia:capture_domain=d__Bacteria:capture_family=f__Geobacteraceae:capture_genus=g__Geomonas:capture_order=o__Geobacterales:capture_phylum=p__Desulfobacterota:capture_species=s__Geomonas silvestris:evalue=9.01e-66:gapopen=0.0:heptad=MCP-38H:length=136.0:mismatch=22.0:qcovhsp=99.3:qend=137.0:qstart=2.0:ref_name=GB_GCA_003169195.1_protein.faa_PMQB01000576.1_3@PF00015_full_PFAM.788.968:scovhsp=75.6:send=161.0:sstart=26.0])0:6e-09[&&NHX:Sample_counter=rhiztom1--1||rhiztom3--1:Type_counter=capture--2:besthit_avg=83.44999999999999:besthit_max=83.8:besthit_min=83.1:besthit_std=0.4949747468305853:besthit_sum=166.89999999999998:bitscore_avg=212.0:bitscore_max=225.0:bitscore_min=199.0:bitscore_std=18.384776310850235:bitscore_sum=424.0:capture_class_counter=c__Desulfuromonadia--2:capture_domain_counter=d__Bacteria--2:capture_family_counter=f__Geobacteraceae--2:capture_genus_counter=g__Geomonas--2:capture_order_counter=o__Geobacterales--2:capture_phylum_counter=p__Desulfobacterota--2:capture_species_counter=s__Geomonas silvestris--2:evalue_avg=4.5050000006049997e-66:evalue_max=9.01e-66:evalue_min=1.21e-75:evalue_std=6.371032097635194e-66:evalue_sum=9.010000001209999e-66:gapopen_avg=0.0:gapopen_max=0.0:gapopen_min=0.0:gapopen_std=0.0:gapopen_sum=0.0:gtdb_class_counter=:gtdb_domain_counter=:gtdb_family_counter=:gtdb_genus_counter=:gtdb_order_counter=:gtdb_phylum_counter=:gtdb_species_counter=:heptad_counter=MCP-38H--2:lbd_counter=:length_avg=148.0:length_max=160.0:length_min=136.0:length_std=16.97056274847714:length_sum=296.0:mismatch_avg=24.5:mismatch_max=27.0:mismatch_min=22.0:mismatch_std=3.5355339059327378:mismatch_sum=49.0:name=N897457:qcovhsp_avg=99.05:qcovhsp_max=99.3:qcovhsp_min=98.8:qcovhsp_std=0.3535533905932738:qcovhsp_sum=198.1:qend_avg=149.5:qend_max=162.0:qend_min=137.0:qend_std=17.67766952966369:qend_sum=299.0:qstart_avg=2.5:qstart_max=3.0:qstart_min=2.0:qstart_std=0.7071067811865476:qstart_sum=5.0:ref_name_counter=GB_GCA_003169195.1_protein.faa_PMQB01000576.1_3@PF00015_full_PFAM.788.968--1||GB_GCA_016713535.1_protein.faa_JADJOY010000003.1_341@PF00015_full_PFAM.486.669--1:scovhsp_avg=81.5:scovhsp_max=87.4:scovhsp_min=75.6:scovhsp_std=8.34386001800127:scovhsp_sum=163.0:send_avg=160.5:send_max=161.0:send_min=160.0:send_std=0.7071067811865476:send_sum=321.0:sstart_avg=13.5:sstart_max=26.0:sstart_min=1.0:sstart_std=17.67766952966369:sstart_sum=27.0])0.239:5e-09[&&NHX:Sample_counter=rhiztom1--2||rhiztom3--1:Type_counter=capture--3:besthit_avg=83.33333333333333:besthit_max=83.8:besthit_min=83.1:besthit_std=0.40414518843273967:besthit_sum=249.99999999999997:bitscore_avg=216.66666666666666:bitscore_max=226.0:bitscore_min=199.0:bitscore_std=15.307950004273378:bitscore_sum=650.0:capture_class_counter=c__Desulfuromonadia--3:capture_domain_counter=d__Bacteria--3:capture_family_counter=f__Geobacteraceae--3:capture_genus_counter=g__Geomonas--3:capture_order_counter=o__Geobacterales--3:capture_phylum_counter=p__Desulfobacterota--3:capture_species_counter=s__Geomonas silvestris--3:evalue_avg=3.0033333338829997e-66:evalue_max=9.01e-66:evalue_min=4.39e-76:evalue_std=5.201925924922503e-66:evalue_sum=9.010000001649e-66:gapopen_avg=0.0:gapopen_max=0.0:gapopen_min=0.0:gapopen_std=0.0:gapopen_sum=0.0:gtdb_class_counter=:gtdb_domain_counter=:gtdb_family_counter=:gtdb_genus_counter=:gtdb_order_counter=:gtdb_phylum_counter=:gtdb_species_counter=:heptad_counter=MCP-38H--3:lbd_counter=:length_avg=152.0:length_max=160.0:length_min=136.0:length_std=13.856406460551018:length_sum=456.0:mismatch_avg=25.333333333333332:mismatch_max=27.0:mismatch_min=22.0:mismatch_std=2.886751345948129:mismatch_sum=76.0:name=N897458:qcovhsp_avg=98.76666666666667:qcovhsp_max=99.3:qcovhsp_min=98.2:qcovhsp_std=0.5507570547286073:qcovhsp_sum=296.3:qend_avg=154.0:qend_max=163.0:qend_min=137.0:qend_std=14.730919862656235:qend_sum=462.0:qstart_avg=3.0:qstart_max=4.0:qstart_min=2.0:qstart_std=1.0:qstart_sum=9.0:ref_name_counter=GB_GCA_003169195.1_protein.faa_PMQB01000576.1_3@PF00015_full_PFAM.788.968--1||GB_GCA_016713535.1_protein.faa_JADJOY010000003.1_341@PF00015_full_PFAM.486.669--2:scovhsp_avg=83.46666666666667:scovhsp_max=87.4:scovhsp_min=75.6:scovhsp_std=6.8127331764375905:scovhsp_sum=250.4:send_avg=160.33333333333334:send_max=161.0:send_min=160.0:send_std=0.5773502691896258:send_sum=481.0:sstart_avg=9.333333333333334:sstart_max=26.0:sstart_min=1.0:sstart_std=14.433756729740644:sstart_sum=28.0],1e9002c6-6282-406f-83ec-44e4c2795931_4@MCPsignal.311.418:0.00838863[&&NHX:Sample=rhiztom1:Type=capture:besthit=88.5:bitscore=155.0:capture_class=c__Alphaproteobacteria:capture_domain=d__Bacteria:capture_family=f__Acetobacteraceae:capture_genus=g__Roseococcus:capture_order=o__Acetobacterales:capture_phylum=p__Proteobacteria:capture_species=s__Roseococcus sp019083995:evalue=4.33e-49:gapopen=0.0:heptad=MCP-38H:length=104.0:mismatch=12.0:qcovhsp=97.2:qend=106.0:qstart=3.0:ref_name=GB_GCA_902825985.1_protein.faa_CADEDC010000002.1_32@PF00015_full_PFAM.676.858:scovhsp=57.1:send=105.0:sstart=2.0])0.854:0.00482301[&&NHX:Sample_counter=rhiztom1--3||rhiztom3--1:Type_counter=capture--4:besthit_avg=84.625:besthit_max=88.5:besthit_min=83.1:besthit_std=2.604323328621086:besthit_sum=338.5:bitscore_avg=201.25:bitscore_max=226.0:bitscore_min=155.0:bitscore_std=33.27035717672214:bitscore_sum=805.0:capture_class_counter=c__Alphaproteobacteria--1||c__Desulfuromonadia--3:capture_domain_counter=d__Bacteria--4:capture_family_counter=f__Acetobacteraceae--1||f__Geobacteraceae--3:capture_genus_counter=g__Geomonas--3||g__Roseococcus--1:capture_order_counter=o__Acetobacterales--1||o__Geobacterales--3:capture_phylum_counter=p__Desulfobacterota--3||p__Proteobacteria--1:capture_species_counter=s__Geomonas silvestris--3||s__Roseococcus sp019083995--1:evalue_avg=1.0825e-49:evalue_max=4.33e-49:evalue_min=4.39e-76:evalue_std=2.1650000000000005e-49:evalue_sum=4.33e-49:gapopen_avg=0.0:gapopen_max=0.0:gapopen_min=0.0:gapopen_std=0.0:gapopen_sum=0.0:gtdb_class_counter=:gtdb_domain_counter=:gtdb_family_counter=:gtdb_genus_counter=:gtdb_order_counter=:gtdb_phylum_counter=:gtdb_species_counter=:heptad_counter=MCP-38H--4:lbd_counter=:length_avg=140.0:length_max=160.0:length_min=104.0:length_std=26.5329983228432:length_sum=560.0:mismatch_avg=22.0:mismatch_max=27.0:mismatch_min=12.0:mismatch_std=7.0710678118654755:mismatch_sum=88.0:name=N897460:qcovhsp_avg=98.375:qcovhsp_max=99.3:qcovhsp_min=97.2:qcovhsp_std=0.903234926989279:qcovhsp_sum=393.5:qend_avg=142.0:qend_max=163.0:qend_min=106.0:qend_std=26.84523545560118:qend_sum=568.0:qstart_avg=3.0:qstart_max=4.0:qstart_min=2.0:qstart_std=0.816496580927726:qstart_sum=12.0:ref_name_counter=GB_GCA_003169195.1_protein.faa_PMQB01000576.1_3@PF00015_full_PFAM.788.968--1||GB_GCA_016713535.1_protein.faa_JADJOY010000003.1_341@PF00015_full_PFAM.486.669--2||GB_GCA_902825985.1_protein.faa_CADEDC010000002.1_32@PF00015_full_PFAM.676.858--1:scovhsp_avg=76.875:scovhsp_max=87.4:scovhsp_min=57.1:scovhsp_std=14.308825947645044:scovhsp_sum=307.5:send_avg=146.5:send_max=161.0:send_min=105.0:send_std=27.670682439482164:send_sum=586.0:sstart_avg=7.5:sstart_max=26.0:sstart_min=1.0:sstart_std=12.342339054382412:sstart_sum=30.0])0:5e-09[&&NHX:Sample_counter=rhiztom1--5||rhiztom3--1:Type_counter=capture--6:besthit_avg=85.47999999999999:besthit_max=88.9:besthit_min=83.1:besthit_std=2.9566873355158854:besthit_sum=427.4:bitscore_avg=189.4:bitscore_max=226.0:bitscore_min=142.0:bitscore_std=39.144603714943905:bitscore_sum=947.0:capture_class_counter=c__Alphaproteobacteria--3||c__Desulfuromonadia--3:capture_domain_counter=d__Bacteria--6:capture_family_counter=f__Acetobacteraceae--2||f__Geobacteraceae--3||f__Rhizobiaceae--1:capture_genus_counter=g__Geomonas--3||g__Roseococcus--2||g__Shinella--1:capture_order_counter=o__Acetobacterales--2||o__Geobacterales--3||o__Rhizobiales--1:capture_phylum_counter=p__Desulfobacterota--3||p__Proteobacteria--3:capture_species_counter=s__Geomonas silvestris--3||s__Roseococcus sp019083995--2||s__Shinella sp002364745--1:evalue_avg=1.4880866e-45:evalue_max=7.44e-45:evalue_min=4.39e-76:evalue_std=3.32722074493079e-45:evalue_sum=7.440433e-45:gapopen_avg=0.0:gapopen_max=0.0:gapopen_min=0.0:gapopen_std=0.0:gapopen_sum=0.0:gtdb_class_counter=:gtdb_domain_counter=:gtdb_family_counter=:gtdb_genus_counter=:gtdb_order_counter=:gtdb_phylum_counter=:gtdb_species_counter=:heptad_counter=MCP-38H--6:lbd_counter=:length_avg=130.0:length_max=160.0:length_min=90.0:length_std=32.0624390837628:length_sum=650.0:mismatch_avg=19.6:mismatch_max=27.0:mismatch_min=10.0:mismatch_std=8.142481194328912:mismatch_sum=98.0:name=N897461:qcovhsp_avg=98.7:qcovhsp_max=100.0:qcovhsp_min=97.2:qcovhsp_std=1.0677078252031293:qcovhsp_sum=493.5:qend_avg=131.6:qend_max=163.0:qend_min=90.0:qend_std=32.88312637204681:qend_sum=658.0:qstart_avg=2.6:qstart_max=4.0:qstart_min=1.0:qstart_std=1.140175425099138:qstart_sum=13.0:ref_name_counter=GB_GCA_003169195.1_protein.faa_PMQB01000576.1_3@PF00015_full_PFAM.788.968--1||GB_GCA_016713535.1_protein.faa_JADJOY010000003.1_341@PF00015_full_PFAM.486.669--2||GB_GCA_018780435.1_protein.faa_JADMJS010000656.1_1@PF00015_full_PFAM.301.435--1||GB_GCA_902825985.1_protein.faa_CADEDC010000002.1_32@PF00015_full_PFAM.676.858--1:scovhsp_avg=74.94000000000001:scovhsp_max=87.4:scovhsp_min=57.1:scovhsp_std=13.125471420105262:scovhsp_sum=374.70000000000005:send_avg=139.4:send_max=161.0:send_min=105.0:send_std=28.745434420095307:send_sum=697.0:sstart_avg=10.4:sstart_max=26.0:sstart_min=1.0:sstart_std=12.501999840025594:sstart_sum=52.0],(622af017-f25c-48cc-9cc1-336179aeec85_1@MCPsignal.328.435:0.00825421[&&NHX:Sample=rhiztom1:Type=capture:besthit=88.5:bitscore=153.0:capture_class=c__Alphaproteobacteria:capture_domain=d__Bacteria:capture_family=f__Acetobacteraceae:capture_genus=g__Roseococcus:capture_order=o__Acetobacterales:capture_phylum=p__Proteobacteria:capture_species=s__Roseococcus sp019083995:evalue=2.49e-48:gapopen=0.0:heptad=MCP-38H:length=104.0:mismatch=12.0:qcovhsp=97.2:qend=106.0:qstart=3.0:ref_name=GB_GCA_902825985.1_protein.faa_CADEDC010000002.1_32@PF00015_full_PFAM.676.858:scovhsp=57.1:send=105.0:sstart=2.0],(847b6299-dafe-4dd7-bb92-168a77ba93d0_1@MCPsignal.278.400:1.8e-08[&&NHX:Sample=rhiztom1:Type=capture:besthit=84.2:bitscore=171.0:capture_class=c__Alphaproteobacteria:capture_domain=d__Bacteria:capture_family=f__Acetobacteraceae:capture_genus=g__Roseococcus:capture_order=o__Acetobacterales:capture_phylum=p__Proteobacteria:capture_species=s__Roseococcus sp019083995:evalue=6.63e-55:gapopen=0.0:heptad=MCP-38H:length=120.0:mismatch=19.0:qcovhsp=98.4:qend=122.0:qstart=3.0:ref_name=GB_GCA_902825985.1_protein.faa_CADEDC010000002.1_32@PF00015_full_PFAM.676.858:scovhsp=65.9:send=121.0:sstart=2.0],d1eb51d0-0a90-444d-8129-789096bba362_4@MCPsignal.85.170:5e-09[&&NHX:Sample=rhiztom1:Type=capture:capture_class=c__Verrucomicrobiae:capture_domain=d__Bacteria:capture_family=f__SXTU01:capture_genus=g__SXTU01:capture_order=o__Pedosphaerales:capture_phylum=p__Verrucomicrobiota:capture_species=s__SXTU01 sp005791875:heptad=MCP-38H])0.075:1.8e-08[&&NHX:Sample_counter=rhiztom1--2:Type_counter=capture--2:besthit_avg=84.2:besthit_max=84.2:besthit_min=84.2:besthit_std=0:besthit_sum=84.2:bitscore_avg=171.0:bitscore_max=171.0:bitscore_min=171.0:bitscore_std=0:bitscore_sum=171.0:capture_class_counter=c__Alphaproteobacteria--1||c__Verrucomicrobiae--1:capture_domain_counter=d__Bacteria--2:capture_family_counter=f__Acetobacteraceae--1||f__SXTU01--1:capture_genus_counter=g__Roseococcus--1||g__SXTU01--1:capture_order_counter=o__Acetobacterales--1||o__Pedosphaerales--1:capture_phylum_counter=p__Proteobacteria--1||p__Verrucomicrobiota--1:capture_species_counter=s__Roseococcus sp019083995--1||s__SXTU01 sp005791875--1:evalue_avg=6.63e-55:evalue_max=6.63e-55:evalue_min=6.63e-55:evalue_std=0:evalue_sum=6.63e-55:gapopen_avg=0.0:gapopen_max=0.0:gapopen_min=0.0:gapopen_std=0:gapopen_sum=0.0:gtdb_class_counter=:gtdb_domain_counter=:gtdb_family_counter=:gtdb_genus_counter=:gtdb_order_counter=:gtdb_phylum_counter=:gtdb_species_counter=:heptad_counter=MCP-38H--2:lbd_counter=:length_avg=120.0:length_max=120.0:length_min=120.0:length_std=0:length_sum=120.0:mismatch_avg=19.0:mismatch_max=19.0:mismatch_min=19.0:mismatch_std=0:mismatch_sum=19.0:name=N897465:qcovhsp_avg=98.4:qcovhsp_max=98.4:qcovhsp_min=98.4:qcovhsp_std=0:qcovhsp_sum=98.4:qend_avg=122.0:qend_max=122.0:qend_min=122.0:qend_std=0:qend_sum=122.0:qstart_avg=3.0:qstart_max=3.0:qstart_min=3.0:qstart_std=0:qstart_sum=3.0:ref_name_counter=GB_GCA_902825985.1_protein.faa_CADEDC010000002.1_32@PF00015_full_PFAM.676.858--1:scovhsp_avg=65.9:scovhsp_max=65.9:scovhsp_min=65.9:scovhsp_std=0:scovhsp_sum=65.9:send_avg=121.0:send_max=121.0:send_min=121.0:send_std=0:send_sum=121.0:sstart_avg=2.0:sstart_max=2.0:sstart_min=2.0:sstart_std=0:sstart_sum=2.0])0.394:0.0205257[&&NHX:Sample_counter=rhiztom1--3:Type_counter=capture--3:besthit_avg=86.35:besthit_max=88.5:besthit_min=84.2:besthit_std=3.0405591591021524:besthit_sum=172.7:bitscore_avg=162.0:bitscore_max=171.0:bitscore_min=153.0:bitscore_std=12.727922061357855:bitscore_sum=324.0:capture_class_counter=c__Alphaproteobacteria--2||c__Verrucomicrobiae--1:capture_domain_counter=d__Bacteria--3:capture_family_counter=f__Acetobacteraceae--2||f__SXTU01--1:capture_genus_counter=g__Roseococcus--2||g__SXTU01--1:capture_order_counter=o__Acetobacterales--2||o__Pedosphaerales--1:capture_phylum_counter=p__Proteobacteria--2||p__Verrucomicrobiota--1:capture_species_counter=s__Roseococcus sp019083995--2||s__SXTU01 sp005791875--1:evalue_avg=1.2450003315e-48:evalue_max=2.49e-48:evalue_min=6.63e-55:evalue_std=1.7606954163427075e-48:evalue_sum=2.490000663e-48:gapopen_avg=0.0:gapopen_max=0.0:gapopen_min=0.0:gapopen_std=0.0:gapopen_sum=0.0:gtdb_class_counter=:gtdb_domain_counter=:gtdb_family_counter=:gtdb_genus_counter=:gtdb_order_counter=:gtdb_phylum_counter=:gtdb_species_counter=:heptad_counter=MCP-38H--3:lbd_counter=:length_avg=112.0:length_max=120.0:length_min=104.0:length_std=11.313708498984761:length_sum=224.0:mismatch_avg=15.5:mismatch_max=19.0:mismatch_min=12.0:mismatch_std=4.949747468305833:mismatch_sum=31.0:name=N897466:qcovhsp_avg=97.80000000000001:qcovhsp_max=98.4:qcovhsp_min=97.2:qcovhsp_std=0.848528137423859:qcovhsp_sum=195.60000000000002:qend_avg=114.0:qend_max=122.0:qend_min=106.0:qend_std=11.313708498984761:qend_sum=228.0:qstart_avg=3.0:qstart_max=3.0:qstart_min=3.0:qstart_std=0.0:qstart_sum=6.0:ref_name_counter=GB_GCA_902825985.1_protein.faa_CADEDC010000002.1_32@PF00015_full_PFAM.676.858--2:scovhsp_avg=61.5:scovhsp_max=65.9:scovhsp_min=57.1:scovhsp_std=6.222539674441622:scovhsp_sum=123.0:send_avg=113.0:send_max=121.0:send_min=105.0:send_std=11.313708498984761:send_sum=226.0:sstart_avg=2.0:sstart_max=2.0:sstart_min=2.0:sstart_std=0.0:sstart_sum=4.0])0:5e-09[&&NHX:Sample_counter=rhiztom1--8||rhiztom3--1:Type_counter=capture--9:besthit_avg=85.72857142857143:besthit_max=88.9:besthit_min=83.1:besthit_std=2.7475530238828214:besthit_sum=600.1:bitscore_avg=181.57142857142858:bitscore_max=226.0:bitscore_min=142.0:bitscore_std=35.03263784366964:bitscore_sum=1271.0:capture_class_counter=c__Alphaproteobacteria--5||c__Desulfuromonadia--3||c__Verrucomicrobiae--1:capture_domain_counter=d__Bacteria--9:capture_family_counter=f__Acetobacteraceae--4||f__Geobacteraceae--3||f__Rhizobiaceae--1||f__SXTU01--1:capture_genus_counter=g__Geomonas--3||g__Roseococcus--4||g__SXTU01--1||g__Shinella--1:capture_order_counter=o__Acetobacterales--4||o__Geobacterales--3||o__Pedosphaerales--1||o__Rhizobiales--1:capture_phylum_counter=p__Desulfobacterota--3||p__Proteobacteria--5||p__Verrucomicrobiota--1:capture_species_counter=s__Geomonas silvestris--3||s__Roseococcus sp019083995--4||s__SXTU01 sp005791875--1||s__Shinella sp002364745--1:evalue_avg=1.0632747143804285e-45:evalue_max=7.44e-45:evalue_min=4.39e-76:evalue_std=2.811871694556953e-45:evalue_sum=7.442923000663e-45:gapopen_avg=0.0:gapopen_max=0.0:gapopen_min=0.0:gapopen_std=0.0:gapopen_sum=0.0:gtdb_class_counter=:gtdb_domain_counter=:gtdb_family_counter=:gtdb_genus_counter=:gtdb_order_counter=:gtdb_phylum_counter=:gtdb_species_counter=:heptad_counter=MCP-38H--9:lbd_counter=:length_avg=124.85714285714286:length_max=160.0:length_min=90.0:length_std=27.99659843283687:length_sum=874.0:mismatch_avg=18.428571428571427:mismatch_max=27.0:mismatch_min=10.0:mismatch_std=7.230886134196436:mismatch_sum=129.0:name=N897467:qcovhsp_avg=98.44285714285715:qcovhsp_max=100.0:qcovhsp_min=97.2:qcovhsp_std=1.0357881747042388:qcovhsp_sum=689.1:qend_avg=126.57142857142857:qend_max=163.0:qend_min=90.0:qend_std=28.564880201960957:qend_sum=886.0:qstart_avg=2.7142857142857144:qstart_max=4.0:qstart_min=1.0:qstart_std=0.9511897312113419:qstart_sum=19.0:ref_name_counter=GB_GCA_003169195.1_protein.faa_PMQB01000576.1_3@PF00015_full_PFAM.788.968--1||GB_GCA_016713535.1_protein.faa_JADJOY010000003.1_341@PF00015_full_PFAM.486.669--2||GB_GCA_018780435.1_protein.faa_JADMJS010000656.1_1@PF00015_full_PFAM.301.435--1||GB_GCA_902825985.1_protein.faa_CADEDC010000002.1_32@PF00015_full_PFAM.676.858--3:scovhsp_avg=71.10000000000001:scovhsp_max=87.4:scovhsp_min=57.1:scovhsp_std=12.818476248499014:scovhsp_sum=497.70000000000005:send_avg=131.85714285714286:send_max=161.0:send_min=105.0:send_std=27.168784609232286:send_sum=923.0:sstart_avg=8.0:sstart_max=26.0:sstart_min=1.0:sstart_std=11.0:sstart_sum=56.0],(d612f840-1966-4236-81e6-c6352eceb514_5@MCPsignal.21.160:0.0087439[&&NHX:Sample=rhiztom1:Type=capture:besthit=83.5:bitscore=196.0:capture_class=c__Alphaproteobacteria:capture_domain=d__Bacteria:capture_family=f__Sphingomonadaceae:capture_genus=g__Sphingomonas:capture_order=o__Sphingomonadales:capture_phylum=p__Proteobacteria:capture_species=s__Sphingomonas aurantiaca:evalue=8.79e-65:gapopen=1.0:heptad=MCP-38H:length=139.0:mismatch=21.0:qcovhsp=98.6:qend=137.0:qstart=1.0:ref_name=GB_GCA_016713535.1_protein.faa_JADJOY010000003.1_341@PF00015_full_PFAM.486.669:scovhsp=76.0:send=157.0:sstart=19.0],57f09d98-8884-4891-983f-a8e5ad4922b1_6@MCPsignal.180.295:5e-09[&&NHX:Sample=rhiztom1:Type=capture:besthit=83.9:bitscore=159.0:capture_class=c__Alphaproteobacteria:capture_domain=d__Bacteria:capture_family=f__Xanthobacteraceae:capture_genus=g__BOG-931:capture_order=o__Rhizobiales:capture_phylum=p__Proteobacteria:capture_species=s__BOG-931 sp003164375:evalue=1.32e-50:gapopen=0.0:heptad=MCP-38H:length=112.0:mismatch=18.0:qcovhsp=97.4:qend=112.0:qstart=1.0:ref_name=GB_GCA_016713535.1_protein.faa_JADJOY010000003.1_341@PF00015_full_PFAM.486.669:scovhsp=61.2:send=159.0:sstart=48.0])0.773:0.00971928[&&NHX:Sample_counter=rhiztom1--2:Type_counter=capture--2:besthit_avg=83.7:besthit_max=83.9:besthit_min=83.5:besthit_std=0.28284271247462306:besthit_sum=167.4:bitscore_avg=177.5:bitscore_max=196.0:bitscore_min=159.0:bitscore_std=26.16295090390226:bitscore_sum=355.0:capture_class_counter=c__Alphaproteobacteria--2:capture_domain_counter=d__Bacteria--2:capture_family_counter=f__Sphingomonadaceae--1||f__Xanthobacteraceae--1:capture_genus_counter=g__BOG-931--1||g__Sphingomonas--1:capture_order_counter=o__Rhizobiales--1||o__Sphingomonadales--1:capture_phylum_counter=p__Proteobacteria--2:capture_species_counter=s__BOG-931 sp003164375--1||s__Sphingomonas aurantiaca--1:evalue_avg=6.600000000000043e-51:evalue_max=1.32e-50:evalue_min=8.79e-65:evalue_std=9.333809511662364e-51:evalue_sum=1.3200000000000087e-50:gapopen_avg=0.5:gapopen_max=1.0:gapopen_min=0.0:gapopen_std=0.7071067811865476:gapopen_sum=1.0:gtdb_class_counter=
```
