## Supplementary material for "Unveiling the hidden biodiversity of microbial chemoreceptor genes in the rare biosphere": MCPsignal_captured_gtdbr207.nw (part 1228 of 1806)

```
:gtdb_domain_counter=:gtdb_family_counter=:gtdb_genus_counter=:gtdb_order_counter=:gtdb_phylum_counter=:gtdb_species_counter=:heptad_counter=MCP-38H--2:lbd_counter=:length_avg=125.5:length_max=139.0:length_min=112.0:length_std=19.091883092036785:length_sum=251.0:mismatch_avg=19.5:mismatch_max=21.0:mismatch_min=18.0:mismatch_std=2.1213203435596424:mismatch_sum=39.0:name=N897470:qcovhsp_avg=98.0:qcovhsp_max=98.6:qcovhsp_min=97.4:qcovhsp_std=0.8485281374238489:qcovhsp_sum=196.0:qend_avg=124.5:qend_max=137.0:qend_min=112.0:qend_std=17.67766952966369:qend_sum=249.0:qstart_avg=1.0:qstart_max=1.0:qstart_min=1.0:qstart_std=0.0:qstart_sum=2.0:ref_name_counter=GB_GCA_016713535.1_protein.faa_JADJOY010000003.1_341@PF00015_full_PFAM.486.669--2:scovhsp_avg=68.6:scovhsp_max=76.0:scovhsp_min=61.2:scovhsp_std=10.4651803615609:scovhsp_sum=137.2:send_avg=158.0:send_max=159.0:send_min=157.0:send_std=1.4142135623730951:send_sum=316.0:sstart_avg=33.5:sstart_max=48.0:sstart_min=19.0:sstart_std=20.506096654409877:sstart_sum=67.0])0.91:0.040309[&&NHX:Sample_counter=rhiztom1--10||rhiztom3--1:Type_counter=capture--11:besthit_avg=85.27777777777777:besthit_max=88.9:besthit_min=83.1:besthit_std=2.544001659678007:besthit_sum=767.5:bitscore_avg=180.66666666666666:bitscore_max=226.0:bitscore_min=142.0:bitscore_std=31.768695283250146:bitscore_sum=1626.0:capture_class_counter=c__Alphaproteobacteria--7||c__Desulfuromonadia--3||c__Verrucomicrobiae--1:capture_domain_counter=d__Bacteria--11:capture_family_counter=f__Acetobacteraceae--4||f__Geobacteraceae--3||f__Rhizobiaceae--1||f__SXTU01--1||f__Sphingomonadaceae--1||f__Xanthobacteraceae--1:capture_genus_counter=g__BOG-931--1||g__Geomonas--3||g__Roseococcus--4||g__SXTU01--1||g__Shinella--1||g__Sphingomonas--1:capture_order_counter=o__Acetobacterales--4||o__Geobacterales--3||o__Pedosphaerales--1||o__Rhizobiales--2||o__Sphingomonadales--1:capture_phylum_counter=p__Desulfobacterota--3||p__Proteobacteria--7||p__Verrucomicrobiota--1:capture_species_counter=s__BOG-931 sp003164375--1||s__Geomonas silvestris--3||s__Roseococcus sp019083995--4||s__SXTU01 sp005791875--1||s__Shinella sp002364745--1||s__Sphingomonas aurantiaca--1:evalue_avg=8.269929111847778e-46:evalue_max=7.44e-45:evalue_min=4.39e-76:evalue_std=2.479877792135491e-45:evalue_sum=7.442936200663001e-45:gapopen_avg=0.1111111111111111:gapopen_max=1.0:gapopen_min=0.0:gapopen_std=0.3333333333333333:gapopen_sum=1.0:gtdb_class_counter=:gtdb_domain_counter=:gtdb_family_counter=:gtdb_genus_counter=:gtdb_order_counter=:gtdb_phylum_counter=:gtdb_species_counter=:heptad_counter=MCP-38H--11:lbd_counter=:length_avg=125.0:length_max=160.0:length_min=90.0:length_std=25.16942589730644:length_sum=1125.0:mismatch_avg=18.666666666666668:mismatch_max=27.0:mismatch_min=10.0:mismatch_std=6.324555320336759:mismatch_sum=168.0:name=N897471:qcovhsp_avg=98.34444444444445:qcovhsp_max=100.0:qcovhsp_min=97.2:qcovhsp_std=0.965804212963359:qcovhsp_sum=885.1:qend_avg=126.11111111111111:qend_max=163.0:qend_min=90.0:qend_std=25.53157087041671:qend_sum=1135.0:qstart_avg=2.3333333333333335:qstart_max=4.0:qstart_min=1.0:qstart_std=1.118033988749895:qstart_sum=21.0:ref_name_counter=GB_GCA_003169195.1_protein.faa_PMQB01000576.1_3@PF00015_full_PFAM.788.968--1||GB_GCA_016713535.1_protein.faa_JADJOY010000003.1_341@PF00015_full_PFAM.486.669--4||GB_GCA_018780435.1_protein.faa_JADMJS010000656.1_1@PF00015_full_PFAM.301.435--1||GB_GCA_902825985.1_protein.faa_CADEDC010000002.1_32@PF00015_full_PFAM.676.858--3:scovhsp_avg=70.54444444444445:scovhsp_max=87.4:scovhsp_min=57.1:scovhsp_std=11.753309226672197:scovhsp_sum=634.9000000000001:send_avg=137.66666666666666:send_max=161.0:send_min=105.0:send_std=26.205915362757317:send_sum=1239.0:sstart_avg=13.666666666666666:sstart_max=48.0:sstart_min=1.0:sstart_std=16.424067705656842:sstart_sum=123.0])0.923:0.05015[&&NHX:Sample_counter=rhiztom1--11||rhiztom3--1:Type_counter=capture--12:besthit_avg=85.27777777777777:besthit_max=88.9:besthit_min=83.1:besthit_std=2.544001659678007:besthit_sum=767.5:bitscore_avg=180.66666666666666:bitscore_max=226.0:bitscore_min=142.0:bitscore_std=31.768695283250146:bitscore_sum=1626.0:capture_class_counter=c__Actinomycetia--1||c__Alphaproteobacteria--7||c__Desulfuromonadia--3||c__Verrucomicrobiae--1:capture_domain_counter=d__Bacteria--12:capture_family_counter=f__Acetobacteraceae--4||f__Cellulomonadaceae--1||f__Geobacteraceae--3||f__Rhizobiaceae--1||f__SXTU01--1||f__Sphingomonadaceae--1||f__Xanthobacteraceae--1:capture_genus_counter=g__BOG-931--1||g__Flavimobilis--1||g__Geomonas--3||g__Roseococcus--4||g__SXTU01--1||g__Shinella--1||g__Sphingomonas--1:capture_order_counter=o__Acetobacterales--4||o__Actinomycetales--1||o__Geobacterales--3||o__Pedosphaerales--1||o__Rhizobiales--2||o__Sphingomonadales--1:capture_phylum_counter=p__Actinobacteriota--1||p__Desulfobacterota--3||p__Proteobacteria--7||p__Verrucomicrobiota--1:capture_species_counter=s__BOG-931 sp003164375--1||s__Flavimobilis hominis--1||s__Geomonas silvestris--3||s__Roseococcus sp019083995--4||s__SXTU01 sp005791875--1||s__Shinella sp002364745--1||s__Sphingomonas aurantiaca--1:evalue_avg=8.269929111847778e-46:evalue_max=7.44e-45:evalue_min=4.39e-76:evalue_std=2.479877792135491e-45:evalue_sum=7.442936200663001e-45:gapopen_avg=0.1111111111111111:gapopen_max=1.0:gapopen_min=0.0:gapopen_std=0.3333333333333333:gapopen_sum=1.0:gtdb_class_counter=:gtdb_domain_counter=:gtdb_family_counter=:gtdb_genus_counter=:gtdb_order_counter=:gtdb_phylum_counter=:gtdb_species_counter=:heptad_counter=MCP-38H--12:lbd_counter=:length_avg=125.0:length_max=160.0:length_min=90.0:length_std=25.16942589730644:length_sum=1125.0:mismatch_avg=18.666666666666668:mismatch_max=27.0:mismatch_min=10.0:mismatch_std=6.324555320336759:mismatch_sum=168.0:name=N897472:qcovhsp_avg=98.34444444444445:qcovhsp_max=100.0:qcovhsp_min=97.2:qcovhsp_std=0.965804212963359:qcovhsp_sum=885.1:qend_avg=126.11111111111111:qend_max=163.0:qend_min=90.0:qend_std=25.53157087041671:qend_sum=1135.0:qstart_avg=2.3333333333333335:qstart_max=4.0:qstart_min=1.0:qstart_std=1.118033988749895:qstart_sum=21.0:ref_name_counter=GB_GCA_003169195.1_protein.faa_PMQB01000576.1_3@PF00015_full_PFAM.788.968--1||GB_GCA_016713535.1_protein.faa_JADJOY010000003.1_341@PF00015_full_PFAM.486.669--4||GB_GCA_018780435.1_protein.faa_JADMJS010000656.1_1@PF00015_full_PFAM.301.435--1||GB_GCA_902825985.1_protein.faa_CADEDC010000002.1_32@PF00015_full_PFAM.676.858--3:scovhsp_avg=70.54444444444445:scovhsp_max=87.4:scovhsp_min=57.1:scovhsp_std=11.753309226672197:scovhsp_sum=634.9000000000001:send_avg=137.66666666666666:send_max=161.0:send_min=105.0:send_std=26.205915362757317:send_sum=1239.0:sstart_avg=13.666666666666666:sstart_max=48.0:sstart_min=1.0:sstart_std=16.424067705656842:sstart_sum=123.0])0:0.00726429[&&NHX:Sample_counter=rhiztom1--11||rhiztom2--2||rhiztom3--2:Type_counter=capture--15:besthit_avg=85.31:besthit_max=88.9:besthit_min=83.1:besthit_std=2.400671202439482:besthit_sum=853.1:bitscore_avg=178.6:bitscore_max=226.0:bitscore_min=142.0:bitscore_std=30.65652006053887:bitscore_sum=1786.0:capture_class_counter=c__Actinomycetia--1||c__Alphaproteobacteria--9||c__Binatia--1||c__Desulfuromonadia--3||c__Verrucomicrobiae--1:capture_domain_counter=d__Bacteria--15:capture_family_counter=f__Acetobacteraceae--4||f__Cellulomonadaceae--1||f__Geobacteraceae--3||f__JAFLCR01--2||f__Rhizobiaceae--1||f__SXTU01--1||f__Sphingomonadaceae--1||f__UBA12015--1||f__Xanthobacteraceae--1:capture_genus_counter=g__BOG-931--1||g__Flavimobilis--1||g__Geomonas--3||g__JAFLCR01--2||g__Roseococcus--4||g__SXLG01--1||g__SXTU01--1||g__Shinella--1||g__Sphingomonas--1:capture_order_counter=o__Acetobacterales--4||o__Actinomycetales--1||o__Geobacterales--3||o__Pedosphaerales--1||o__Rhizobiales--2||o__Rickettsiales--2||o__Sphingomonadales--1||o__UBA12015--1:capture_phylum_counter=p__Actinobacteriota--1||p__Desulfobacterota--3||p__Desulfobacterota_B--1||p__Proteobacteria--9||p__Verrucomicrobiota--1:capture_species_counter=s__BOG-931 sp003164375--1||s__Flavimobilis hominis--1||s__Geomonas silvestris--3||s__JAFLCR01 sp017302755--2||s__Roseococcus sp019083995--4||s__SXLG01 sp005777805--1||s__SXTU01 sp005791875--1||s__Shinella sp002364745--1||s__Sphingomonas aurantiaca--1:evalue_avg=7.442947000663e-46:evalue_max=7.44e-45:evalue_min=4.39e-76:evalue_std=2.3526311601744037e-45:evalue_sum=7.442947000663001e-45:gapopen_avg=0.1:gapopen_max=1.0:gapopen_min=0.0:gapopen_std=0.31622776601683794:gapopen_sum=1.0:gtdb_class_counter=:gtdb_domain_counter=:gtdb_family_counter=:gtdb_genus_counter=:gtdb_order_counter=:gtdb_phylum_counter=:gtdb_species_counter=:heptad_counter=MCP-38H--15:lbd_counter=:length_avg=123.6:length_max=160.0:length_min=90.0:length_std=24.139409916381783:length_sum=1236.0:mismatch_avg=18.4:mismatch_max=27.0:mismatch_min=10.0:mismatch_std=6.022181221672648:mismatch_sum=184.0:name=N897473:qcovhsp_avg=98.51000000000002:qcovhsp_max=100.0:qcovhsp_min=97.2:qcovhsp_std=1.050343859039609:qcovhsp_sum=985.1000000000001:qend_avg=124.6:qend_max=163.0:qend_min=90.0:qend_std=24.541121952076004:qend_sum=1246.0:qstart_avg=2.2:qstart_max=4.0:qstart_min=1.0:qstart_std=1.1352924243950935:qstart_sum=22.0:ref_name_counter=GB_GCA_003169195.1_protein.faa_PMQB01000576.1_3@PF00015_full_PFAM.788.968--1||GB_GCA_016713535.1_protein.faa_JADJOY010000003.1_341@PF00015_full_PFAM.486.669--4||GB_GCA_018780435.1_protein.faa_JADMJS010000656.1_1@PF00015_full_PFAM.301.435--1||GB_GCA_902825985.1_protein.faa_CADEDC010000002.1_32@PF00015_full_PFAM.676.858--3||RS_GCF_000255655.1_protein.faa_NZ_JH636436.1_483@PF00015_full_PFAM.593.798--1:scovhsp_avg=68.9:scovhsp_max=87.4:scovhsp_min=54.1:scovhsp_std=12.24064268465236:scovhsp_sum=689.0:send_avg=135.1:send_max=161.0:send_min=105.0:send_std=26.006195842956775:send_sum=1351.0:sstart_avg=12.5:sstart_max=48.0:sstart_min=1.0:sstart_std=15.918193644031627:sstart_sum=125.0])0.639:0.00171658[&&NHX:Sample_counter=rhiztom1--12||rhiztom2--2||rhiztom3--2:Type_counter=capture--16:besthit_avg=85.30999999999999:besthit_max=88.9:besthit_min=83.1:besthit_std=2.4006712024394825:besthit_sum=853.0999999999999:bitscore_avg=178.6:bitscore_max=226.0:bitscore_min=142.0:bitscore_std=30.65652006053887:bitscore_sum=1786.0:capture_class_counter=c__Actinomycetia--1||c__Alphaproteobacteria--10||c__Binatia--1||c__Desulfuromonadia--3||c__Verrucomicrobiae--1:capture_domain_counter=d__Bacteria--16:capture_family_counter=f__Acetobacteraceae--4||f__Cellulomonadaceae--1||f__Geobacteraceae--3||f__JAFLCR01--2||f__Magnetospirillaceae--1||f__Rhizobiaceae--1||f__SXTU01--1||f__Sphingomonadaceae--1||f__UBA12015--1||f__Xanthobacteraceae--1:capture_genus_counter=g__BOG-931--1||g__CAJANL01--1||g__Flavimobilis--1||g__Geomonas--3||g__JAFLCR01--2||g__Roseococcus--4||g__SXLG01--1||g__SXTU01--1||g__Shinella--1||g__Sphingomonas--1:capture_order_counter=o__Acetobacterales--4||o__Actinomycetales--1||o__Geobacterales--3||o__Pedosphaerales--1||o__Rhizobiales--2||o__Rhodospirillales--1||o__Rickettsiales--2||o__Sphingomonadales--1||o__UBA12015--1:capture_phylum_counter=p__Actinobacteriota--1||p__Desulfobacterota--3||p__Desulfobacterota_B--1||p__Proteobacteria--10||p__Verrucomicrobiota--1:capture_species_counter=s__BOG-931 sp003164375--1||s__CAJANL01 sp903941105--1||s__Flavimobilis hominis--1||s__Geomonas silvestris--3||s__JAFLCR01 sp017302755--2||s__Roseococcus sp019083995--4||s__SXLG01 sp005777805--1||s__SXTU01 sp005791875--1||s__Shinella sp002364745--1||s__Sphingomonas aurantiaca--1:evalue_avg=7.442947000663e-46:evalue_max=7.44e-45:evalue_min=4.39e-76:evalue_std=2.3526311601744037e-45:evalue_sum=7.442947000663001e-45:gapopen_avg=0.1:gapopen_max=1.0:gapopen_min=0.0:gapopen_std=0.31622776601683794:gapopen_sum=1.0:gtdb_class_counter=:gtdb_domain_counter=:gtdb_family_counter=:gtdb_genus_counter=:gtdb_order_counter=:gtdb_phylum_counter=:gtdb_species_counter=:heptad_counter=MCP-38H--16:lbd_counter=:length_avg=123.6:length_max=160.0:length_min=90.0:length_std=24.139409916381783:length_sum=1236.0:mismatch_avg=18.4:mismatch_max=27.0:mismatch_min=10.0:mismatch_std=6.022181221672648:mismatch_sum=184.0:name=N897474:qcovhsp_avg=98.51:qcovhsp_max=100.0:qcovhsp_min=97.2:qcovhsp_std=1.050343859039609:qcovhsp_sum=985.1:qend_avg=124.6:qend_max=163.0:qend_min=90.0:qend_std=24.541121952076004:qend_sum=1246.0:qstart_avg=2.2:qstart_max=4.0:qstart_min=1.0:qstart_std=1.1352924243950935:qstart_sum=22.0:ref_name_counter=GB_GCA_003169195.1_protein.faa_PMQB01000576.1_3@PF00015_full_PFAM.788.968--1||GB_GCA_016713535.1_protein.faa_JADJOY010000003.1_341@PF00015_full_PFAM.486.669--4||GB_GCA_018780435.1_protein.faa_JADMJS010000656.1_1@PF00015_full_PFAM.301.435--1||GB_GCA_902825985.1_protein.faa_CADEDC010000002.1_32@PF00015_full_PFAM.676.858--3||RS_GCF_000255655.1_protein.faa_NZ_JH636436.1_483@PF00015_full_PFAM.593.798--1:scovhsp_avg=68.9:scovhsp_max=87.4:scovhsp_min=54.1:scovhsp_std=12.24064268465236:scovhsp_sum=689.0000000000001:send_avg=135.1:send_max=161.0:send_min=105.0:send_std=26.006195842956775:send_sum=1351.0:sstart_avg=12.5:sstart_max=48.0:sstart_min=1.0:sstart_std=15.918193644031627:sstart_sum=125.0])0.894:0.0284803[&&NHX:Sample_counter=rhiztom1--18||rhiztom2--4||rhiztom3--2:Type_counter=GTDB--1||capture--24:besthit_avg=86.19166666666666:besthit_max=92.6:besthit_min=83.1:besthit_std=3.1116959226684595:besthit_sum=1034.3:bitscore_avg=176.91666666666666:bitscore_max=226.0:bitscore_min=142.0:bitscore_std=29.215370591315093:bitscore_sum=2123.0:capture_class_counter=c__Actinomycetia--1||c__Alphaproteobacteria--11||c__Binatia--1||c__Desulfuromonadia--3||c__Gammaproteobacteria--6||c__UBA1135--1||c__Verrucomicrobiae--1:capture_domain_counter=d__Bacteria--24:capture_family_counter=f__Acetobacteraceae--4||f__Cellulomonadaceae--1||f__Geobacteraceae--3||f__JAFLCR01--2||f__Magnetospirillaceae--1||f__Pseudomonadaceae--2||f__Rhizobiaceae--1||f__Rhodocyclaceae--4||f__SXTU01--1||f__Sphingomonadaceae--1||f__UBA12015--1||f__UBA2386--1||f__Xanthobacteraceae--2:capture_genus_counter=g__Azonexus--4||g__BOG-931--1||g__Bradyrhizobium--1||g__CAJANL01--1||g__Flavimobilis--1||g__Geomonas--3||g__JAFLCR01--2||g__Pseudomonas_E--2||g__Roseococcus--4||g__SXLG01--1||g__SXPK01--1||g__SXTU01--1||g__Shinella--1||g__Sphingomonas--1:capture_order_counter=o__Acetobacterales--4||o__Actinomycetales--1||o__Burkholderiales--4||o__Geobacterales--3||o__Pedosphaerales--1||o__Pseudomonadales--2||o__Rhizobiales--3||o__Rhodospirillales--1||o__Rickettsiales--2||o__Sphingomonadales--1||o__UBA12015--1||o__UBA2386--1:capture_phylum_counter=p__Actinobacteriota--1||p__Desulfobacterota--3||p__Desulfobacterota_B--1||p__Planctomycetota--1||p__Proteobacteria--17||p__Verrucomicrobiota--1:capture_species_counter=s__Azonexus sp002345845--4||s__BOG-931 sp003164375--1||s__Bradyrhizobium sp000239815--1||s__CAJANL01 sp903941105--1||s__Flavimobilis hominis--1||s__Geomonas silvestris--3||s__JAFLCR01 sp017302755--2||s__Pseudomonas_E alcaliphila--2||s__Roseococcus sp019083995--4||s__SXLG01 sp005777805--1||s__SXPK01 sp903925435--1||s__SXTU01 sp005791875--1||s__Shinella sp002364745--1||s__Sphingomonas aurantiaca--1:evalue_avg=6.2982891672191676e-46:evalue_max=7.44e-45:evalue_min=4.39e-76:evalue_std=2.1449013076640962e-45:evalue_sum=7.557947000663001e-45:gapopen_avg=0.08333333333333333:gapopen_max=1.0:gapopen_min=0.0:gapopen_std=0.28867513459481287:gapopen_sum=1.0:gtdb_class_counter=c__UBA9160--1:gtdb_domain_counter=d__Bacteria--1:gtdb_family_counter=f__UBA4427--1:gtdb_genus_counter=g__JADJOR01--1:gtdb_order_counter=o__UBA9160--1:gtdb_phylum_counter=p__Myxococcota_A--1:gtdb_species_counter=s__JADJOR01 sp016713665--1:heptad_counter=MCP-38H--25:lbd_counter=:lca_tree=s__JADJOR01 sp016713665:length_avg=121.08333333333333:length_max=160.0:length_min=90.0:length_std=23.442224271341633:length_sum=1453.0:mismatch_avg=17.083333333333332:mismatch_max=27.0:mismatch_min=7.0:mismatch_std=6.430867795722487:mismatch_sum=205.0:name=N897475:qcovhsp_avg=98.15833333333332:qcovhsp_max=100.0:qcovhsp_min=95.9:qcovhsp_std=1.2738333937966568:qcovhsp_sum=1177.8999999999999:qend_avg=122.25:qend_max=163.0:qend_min=90.0:qend_std=23.924597460278484:qend_sum=1467.0:qstart_avg=2.3333333333333335:qstart_max=5.0:qstart_min=1.0:qstart_std=1.3706888336846839:qstart_sum=28.0:ref_name_counter=GB_GCA_003169195.1_protein.faa_PMQB01000576.1_3@PF00015_full_PFAM.788.968--1||GB_GCA_016713535.1_protein.faa_JADJOY010000003.1_341@PF00015_full_PFAM.486.669--4||GB_GCA_018780435.1_protein.faa_JADMJS010000656.1_1@PF00015_full_PFAM.301.435--1||GB_GCA_902825985.1_protein.faa_CADEDC010000002.1_32@PF00015_full_PFAM.676.858--5||RS_GCF_000255655.1_protein.faa_NZ_JH636436.1_483@PF00015_full_PFAM.593.798--1:scovhsp_avg=67.35000000000001:scovhsp_max=87.4:scovhsp_min=51.6:scovhsp_std=12.138031890789305:scovhsp_sum=808.2:send_avg=131.66666666666666:send_max=161.0:send_min=105.0:send_std=25.180560082345387:send_sum=1580.0:sstart_avg=11.583333333333334:sstart_max=48.0:sstart_min=1.0:sstart_std=14.71213681614502:sstart_sum=139.0],(((b2e9cb97-8eed-4860-9ae6-1ba8f72aabc6_4@MCPsignal.118.190:5e-09[&&NHX:Sample=rhiztom1:Type=capture:capture_class=c__Alphaproteobacteria:capture_domain=d__Bacteria:capture_family=f__Magnetospirillaceae:capture_genus=g__Telmatospirillum:capture_order=o__Rhodospirillales:capture_phylum=p__Proteobacteria:capture_species=s__Telmatospirillum sp013349665:heptad=MCP-38H],4f19ea68-41d7-456a-a8be-85a753883e1c_4@MCPsignal.188.312:0.785437[&&NHX:Sample=rhiztom3:Type=capture:capture_class=c__Limnocylindria:capture_domain=d__Bacteria:capture_family=f__CSP1-4:capture_genus=g__Fen-1039:capture_order=o__Limnocylindrales:capture_phylum=p__Chloroflexota:capture_species=s__Fen-1039 sp003158875:heptad=MCP-38H])0.757:0.0244594[&&NHX:Sample_counter=rhiztom1--1||rhiztom3--1:Type_counter=capture--2:capture_class_counter=c__Alphaproteobacteria--1||c__Limnocylindria--1:capture_domain_counter=d__Bacteria--2:capture_family_counter=f__CSP1-4--1||f__Magnetospirillaceae--1:capture_genus_counter=g__Fen-1039--1||g__Telmatospirillum--1:capture_order_counter=o__Limnocylindrales--1||o__Rhodospirillales--1:capture_phylum_counter=p__Chloroflexota--1||p__Proteobacteria--1:capture_species_counter=s__Fen-1039 sp003158875--1||s__Telmatospirillum sp013349665--1:gtdb_class_counter=:gtdb_domain_counter=:gtdb_family_counter=:gtdb_genus_counter=:gtdb_order_counter=:gtdb_phylum_counter=:gtdb_species_counter=:heptad_counter=MCP-38H--2:lbd_counter=:name=N897478:ref_name_counter=],(81927100-2a9c-4cda-9bf7-8d86a9fb2c9b_5@MCPsignal.266.319:5e-09[&&NHX:Sample=rhiztom1:Type=capture:capture_class=c__Alphaproteobacteria:capture_domain=d__Bacteria:capture_family=f__Sphingomonadaceae:capture_genus=g__Sphingomonas:capture_order=o__Sphingomonadales:capture_phylum=p__Proteobacteria:capture_species=s__Sphingomonas sp004345855:heptad=MCP-38H],37e32655-9e70-4b7e-b113-b016baba58aa_4@MCPsignal.145.217:0.00956702[&&NHX:Sample=rhiztom1:Type=capture:capture_class=c__Gammaproteobacteria:capture_domain=d__Bacteria:capture_family=f__Burkholderiaceae:capture_genus=g__Comamonas:capture_order=o__Burkholderiales:capture_phylum=p__Proteobacteria:capture_species=s__Comamonas konjaci_A:heptad=MCP-38H])0.638:0.00198764[&&NHX:Sample_counter=rhiztom1--2:Type_counter=capture--2:capture_class_counter=c__Alphaproteobacteria--1||c__Gammaproteobacteria--1:capture_domain_counter=d__Bacteria--2:capture_family_counter=f__Burkholderiaceae--1||f__Sphingomonadaceae--1:capture_genus_counter=g__Comamonas--1||g__Sphingomonas--1:capture_order_counter=o__Burkholderiales--1||o__Sphingomonadales--1:capture_phylum_counter=p__Proteobacteria--2:capture_species_counter=s__Comamonas konjaci_A--1||s__Sphingomonas sp004345855--1:gtdb_class_counter=:gtdb_domain_counter=:gtdb_family_counter=:gtdb_genus_counter=:gtdb_order_counter=:gtdb_phylum_counter=:gtdb_species_counter=:heptad_counter=MCP-38H--2:lbd_counter=:name=N897481:ref_name_counter=])0.739:0.0187369[&&NHX:Sample_counter=rhiztom1--3||rhiztom3--1:Type_counter=capture--4:capture_class_counter=c__Alphaproteobacteria--2||c__Gammaproteobacteria--1||c__Limnocylindria--1:capture_domain_counter=d__Bacteria--4:capture_family_counter=f__Burkholderiaceae--1||f__CSP1-4--1||f__Magnetospirillaceae--1||f__Sphingomonadaceae--1:capture_genus_counter=g__Comamonas--1||g__Fen-1039--1||g__Sphingomonas--1||g__Telmatospirillum--1:capture_order_counter=o__Burkholderiales--1||o__Limnocylindrales--1||o__Rhodospirillales--1||o__Sphingomonadales--1:capture_phylum_counter=p__Chloroflexota--1||p__Proteobacteria--3:capture_species_counter=s__Comamonas konjaci_A--1||s__Fen-1039 sp003158875--1||s__Sphingomonas sp004345855--1||s__Telmatospirillum sp013349665--1:gtdb_class_counter=:gtdb_domain_counter=:gtdb_family_counter=:gtdb_genus_counter=:gtdb_order_counter=:gtdb_phylum_counter=:gtdb_species_counter=:heptad_counter=MCP-38H--4:lbd_counter=:name=N897482:ref_name_counter=],((d6f0c994-6147-4918-a288-3df2d081528f_6@MCPsignal.184.243:0.607544[&&NHX:Sample=rhiztom1:Type=capture:capture_class=c__Clostridia:capture_domain=d__Bacteria:capture_family=f__Oscillospiraceae:capture_genus=g__ER4:capture_order=o__Oscillospirales:capture_phylum=p__Firmicutes_A:capture_species=s__ER4 sp015068395:heptad=MCP-38H],(a66f2086-b684-423d-9b05-35e60841468f_3@MCPsignal.66.137:5e-09[&&NHX:Sample=rhiztom3:Type=capture:capture_class=c__Actinomycetia:capture_domain=d__Bacteria:capture_family=f__Geodermatophilaceae:capture_genus=g__Blastococcus:capture_order=o__Mycobacteriales:capture_phylum=p__Actinobacteriota:capture_species=s__Blastococcus sp900109665:heptad=MCP-38H],2df8f48a-b566-4a2a-864d-a4321f865e83_1@MCPsignal.400.465:5e-09[&&NHX:Sample=rhiztom3:Type=capture:capture_class=c__Alphaproteobacteria:capture_domain=d__Bacteria:capture_family=f__Sphingomonadaceae:capture_genus=g__Rhizorhabdus:capture_order=o__Sphingomonadales:capture_phylum=p__Proteobacteria:capture_species=s__Rhizorhabdus sp001428605:heptad=MCP-38H])0.436:9e-09[&&NHX:Sample_counter=rhiztom3--2:Type_counter=capture--2:capture_class_counter=c__Actinomycetia--1||c__Alphaproteobacteria--1:capture_domain_counter=d__Bacteria--2:capture_family_counter=f__Geodermatophilaceae--1||f__Sphingomonadaceae--1:capture_genus_counter=g__Blastococcus--1||g__Rhizorhabdus--1:capture_order_counter=o__Mycobacteriales--1||o__Sphingomonadales--1:capture_phylum_counter=p__Actinobacteriota--1||p__Proteobacteria--1:capture_species_counter=s__Blastococcus sp900109665--1||s__Rhizorhabdus sp001428605--1:gtdb_class_counter=:gtdb_domain_counter=:gtdb_family_counter=:gtdb_genus_counter=:gtdb_order_counter=:gtdb_phylum_counter=:gtdb_species_counter=:heptad_counter=MCP-38H--2:lbd_counter=:name=N897486:ref_name_counter=])0.561:0.0686446[&&NHX:Sample_counter=rhiztom1--1||rhiztom3--2:Type_counter=capture--3:capture_class_counter=c__Actinomycetia--1||c__Alphaproteobacteria--1||c__Clostridia--1:capture_domain_counter=d__Bacteria--3:capture_family_counter=f__Geodermatophilaceae--1||f__Oscillospiraceae--1||f__Sphingomonadaceae--1:capture_genus_counter=g__Blastococcus--1||g__ER4--1||g__Rhizorhabdus--1:capture_order_counter=o__Mycobacteriales--1||o__Oscillospirales--1||o__Sphingomonadales--1:capture_phylum_counter=p__Actinobacteriota--1||p__Firmicutes_A--1||p__Proteobacteria--1:capture_species_counter=s__Blastococcus sp900109665--1||s__ER4 sp015068395--1||s__Rhizorhabdus sp001428605--1:gtdb_class_counter=:gtdb_domain_counter=:gtdb_family_counter=:gtdb_genus_counter=:gtdb_order_counter=:gtdb_phylum_counter=:gtdb_species_counter=:heptad_counter=MCP-38H--3:lbd_counter=:name=N897487:ref_name_counter=],a7b911a6-db79-4f65-9259-9a18e1fcb877_5@MCPsignal.140.259:0.11063[&&NHX:Sample=rhiztom1:Type=capture:besthit=80.9:bitscore=154.0:capture_class=c__Actinomycetia:capture_domain=d__Bacteria:capture_family=f__Acidothermaceae:capture_genus=g__PALSA-607:capture_order=o__Acidothermales:capture_phylum=p__Actinobacteriota:capture_species=s__PALSA-607 sp003134755:evalue=2.43e-48:gapopen=0.0:heptad=MCP-38H:length=115.0:mismatch=22.0:qcovhsp=96.6:qend=115.0:qstart=1.0:ref_name=GB_GCA_002716585.1_protein.faa_PBBL01000091.1_11@PF00015_full_PFAM.401.578:scovhsp=65.0:send=118.0:sstart=4.0])0.231:0.011753[&&NHX:Sample_counter=rhiztom1--2||rhiztom3--2:Type_counter=capture--4:besthit_avg=80.9:besthit_max=80.9:besthit_min=80.9:besthit_std=0:besthit_sum=80.9:bitscore_avg=154.0:bitscore_max=154.0:bitscore_min=154.0:bitscore_std=0:bitscore_sum=154.0:capture_class_counter=c__Actinomycetia--2||c__Alphaproteobacteria--1||c__Clostridia--1:capture_domain_counter=d__Bacteria--4:capture_family_counter=f__Acidothermaceae--1||f__Geodermatophilaceae--1||f__Oscillospiraceae--1||f__Sphingomonadaceae--1:capture_genus_counter=g__Blastococcus--1||g__ER4--1||g__PALSA-607--1||g__Rhizorhabdus--1:capture_order_counter=o__Acidothermales--1||o__Mycobacteriales--1||o__Oscillospirales--1||o__Sphingomonadales--1:capture_phylum_counter=p__Actinobacteriota--2||p__Firmicutes_A--1||p__Proteobacteria--1:capture_species_counter=s__Blastococcus sp900109665--1||s__ER4 sp015068395--1||s__PALSA-607 sp003134755--1||s__Rhizorhabdus sp001428605--1:evalue_avg=2.43e-48:evalue_max=2.43e-48:evalue_min=2.43e-48:evalue_std=0:evalue_sum=2.43e-48:gapopen_avg=0.0:gapopen_max=0.0:gapopen_min=0.0:gapopen_std=0:gapopen_sum=0.0:gtdb_class_counter=:gtdb_domain_counter=:gtdb_family_counter=:gtdb_genus_counter=:gtdb_order_counter=:gtdb_phylum_counter=:gtdb_species_counter=:heptad_counter=MCP-38H--4:lbd_counter=:length_avg=115.0:length_max=115.0:length_min=115.0:length_std=0:length_sum=115.0:mismatch_avg=22.0:mismatch_max=22.0:mismatch_min=22.0:mismatch_std=0:mismatch_sum=22.0:name=N897489:qcovhsp_avg=96.6:qcovhsp_max=96.6:qcovhsp_min=96.6:qcovhsp_std=0:qcovhsp_sum=96.6:qend_avg=115.0:qend_max=115.0:qend_min=115.0:qend_std=0:qend_sum=115.0:qstart_avg=1.0:qstart_max=1.0:qstart_min=1.0:qstart_std=0:qstart_sum=1.0:ref_name_counter=GB_GCA_002716585.1_protein.faa_PBBL01000091.1_11@PF00015_full_PFAM.401.578--1:scovhsp_avg=65.0:scovhsp_max=65.0:scovhsp_min=65.0:scovhsp_std=0:scovhsp_sum=65.0:send_avg=118.0:send_max=118.0:send_min=118.0:send_std=0:send_sum=118.0:sstart_avg=4.0:sstart_max=4.0:sstart_min=4.0:sstart_std=0:sstart_sum=4.0])0.931:0.0621731[&&NHX:Sample_counter=rhiztom1--5||rhiztom3--3:Type_counter=capture--8:besthit_avg=80.9:besthit_max=80.9:besthit_min=80.9:besthit_std=0:besthit_sum=80.9:bitscore_avg=154.0:bitscore_max=154.0:bitscore_min=154.0:bitscore_std=0:bitscore_sum=154.0:capture_class_counter=c__Actinomycetia--2||c__Alphaproteobacteria--3||c__Clostridia--1||c__Gammaproteobacteria--1||c__Limnocylindria--1:capture_domain_counter=d__Bacteria--8:capture_family_counter=f__Acidothermaceae--1||f__Burkholderiaceae--1||f__CSP1-4--1||f__Geodermatophilaceae--1||f__Magnetospirillaceae--1||f__Oscillospiraceae--1||f__Sphingomonadaceae--2:capture_genus_counter=g__Blastococcus--1||g__Comamonas--1||g__ER4--1||g__Fen-1039--1||g__PALSA-607--1||g__Rhizorhabdus--1||g__Sphingomonas--1||g__Telmatospirillum--1:capture_order_counter=o__Acidothermales--1||o__Burkholderiales--1||o__Limnocylindrales--1||o__Mycobacteriales--1||o__Oscillospirales--1||o__Rhodospirillales--1||o__Sphingomonadales--2:capture_phylum_counter=p__Actinobacteriota--2||p__Chloroflexota--1||p__Firmicutes_A--1||p__Proteobacteria--4:capture_species_counter=s__Blastococcus sp900109665--1||s__Comamonas konjaci_A--1||s__ER4 sp015068395--1||s__Fen-1039 sp003158875--1||s__PALSA-607 sp003134755--1||s__Rhizorhabdus sp001428605--1||s__Sphingomonas sp004345855--1||s__Telmatospirillum sp013349665--1:evalue_avg=2.43e-48:evalue_max=2.43e-48:evalue_min=2.43e-48:evalue_std=0:evalue_sum=2.43e-48:gapopen_avg=0.0:gapopen_max=0.0:gapopen_min=0.0:gapopen_std=0:gapopen_sum=0.0:gtdb_class_counter=:gtdb_domain_counter=:gtdb_family_counter=:gtdb_genus_counter=:gtdb_order_counter=:gtdb_phylum_counter=:gtdb_species_counter=:heptad_counter=MCP-38H--8:lbd_counter=:length_avg=115.0:length_max=115.0:length_min=115.0:length_std=0:length_sum=115.0:mismatch_avg=22.0:mismatch_max=22.0:mismatch_min=22.0:mismatch_std=0:mismatch_sum=22.0:name=N897490:qcovhsp_avg=96.6:qcovhsp_max=96.6:qcovhsp_min=96.6:qcovhsp_std=0:qcovhsp_sum=96.6:qend_avg=115.0:qend_max=115.0:qend_min=115.0:qend_std=0:qend_sum=115.0:qstart_avg=1.0:qstart_max=1.0:qstart_min=1.0:qstart_std=0:qstart_sum=1.0:ref_name_counter=GB_GCA_002716585.1_protein.faa_PBBL01000091.1_11@PF00015_full_PFAM.401.578--1:scovhsp_avg=65.0:scovhsp_max=65.0:scovhsp_min=65.0:scovhsp_std=0:scovhsp_sum=65.0:send_avg=118.0:send_max=118.0:send_min=118.0:send_std=0:send_sum=118.0:sstart_avg=4.0:sstart_max=4.0:sstart_min=4.0:sstart_std=0:sstart_sum=4.0])0.833:0.0235117[&&NHX:Sample_counter=rhiztom1--23||rhiztom2--4||rhiztom3--5:Type_counter=GTDB--1||capture--32:besthit_avg=85.78461538461539:besthit_max=92.6:besthit_min=80.9:besthit_std=3.3211057781623854:besthit_sum=1115.2:bitscore_avg=175.15384615384616:bitscore_max=226.0:bitscore_min=142.0:bitscore_std=28.684624667366528:bitscore_sum=2277.0:capture_class_counter=c__Actinomycetia--3||c__Alphaproteobacteria--14||c__Binatia--1||c__Clostridia--1||c__Desulfuromonadia--3||c__Gammaproteobacteria--7||c__Limnocylindria--1||c__UBA1135--1||c__Verrucomicrobiae--1:capture_domain_counter=d__Bacteria--32:capture_family_counter=f__Acetobacteraceae--4||f__Acidothermaceae--1||f__Burkholderiaceae--1||f__CSP1-4--1||f__Cellulomonadaceae--1||f__Geobacteraceae--3||f__Geodermatophilaceae--1||f__JAFLCR01--2||f__Magnetospirillaceae--2||f__Oscillospiraceae--1||f__Pseudomonadaceae--2||f__Rhizobiaceae--1||f__Rhodocyclaceae--4||f__SXTU01--1||f__Sphingomonadaceae--3||f__UBA12015--1||f__UBA2386--1||f__Xanthobacteraceae--2:capture_genus_counter=g__Azonexus--4||g__BOG-931--1||g__Blastococcus--1||g__Bradyrhizobium--1||g__CAJANL01--1||g__Comamonas--1||g__ER4--1||g__Fen-1039--1||g__Flavimobilis--1||g__Geomonas--3||g__JAFLCR01--2||g__PALSA-607--1||g__Pseudomonas_E--2||g__Rhizorhabdus--1||g__Roseococcus--4||g__SXLG01--1||g__SXPK01--1||g__SXTU01--1||g__Shinella--1||g__Sphingomonas--2||g__Telmatospirillum--1:capture_order_counter=o__Acetobacterales--4||o__Acidothermales--1||o__Actinomycetales--1||o__Burkholderiales--5||o__Geobacterales--3||o__Limnocylindrales--1||o__Mycobacteriales--1||o__Oscillospirales--1||o__Pedosphaerales--1||o__Pseudomonadales--2||o__Rhizobiales--3||o__Rhodospirillales--2||o__Rickettsiales--2||o__Sphingomonadales--3||o__UBA12015--1||o__UBA2386--1:capture_phylum_counter=p__Actinobacteriota--3||p__Chloroflexota--1||p__Desulfobacterota--3||p__Desulfobacterota_B--1||p__Firmicutes_A--1||p__Planctomycetota--1||p__Proteobacteria--21||p__Verrucomicrobiota--1:capture_species_counter=s__Azonexus sp002345845--4||s__BOG-931 sp003164375--1||s__Blastococcus sp900109665--1||s__Bradyrhizobium sp000239815--1||s__CAJANL01 sp903941105--1||s__Comamonas konjaci_A--1||s__ER4 sp015068395--1||s__Fen-1039 sp003158875--1||s__Flavimobilis hominis--1||s__Geomonas silvestris--3||s__JAFLCR01 sp017302755--2||s__PALSA-607 sp003134755--1||s__Pseudomonas_E alcaliphila--2||s__Rhizorhabdus sp001428605--1||s__Roseococcus sp019083995--4||s__SXLG01 sp005777805--1||s__SXPK01 sp903925435--1||s__SXTU01 sp005791875--1||s__Shinella sp002364745--1||s__Sphingomonas aurantiaca--1||s__Sphingomonas sp004345855--1||s__Telmatospirillum sp013349665--1:evalue_avg=5.815674615894615e-46:evalue_max=7.44e-45:evalue_min=4.39e-76:evalue_std=2.060945738244236e-45:evalue_sum=7.560377000663e-45:gapopen_avg=0.07692307692307693:gapopen_max=1.0:gapopen_min=0.0:gapopen_std=0.2773500981126146:gapopen_sum=1.0:gtdb_class_counter=c__UBA9160--1:gtdb_domain_counter=d__Bacteria--1:gtdb_family_counter=f__UBA4427--1:gtdb_genus_counter=g__JADJOR01--1:gtdb_order_counter=o__UBA9160--1:gtdb_phylum_counter=p__Myxococcota_A--1:gtdb_species_counter=s__JADJOR01 sp016713665--1:heptad_counter=MCP-38H--33:lbd_counter=:lca_tree=s__JADJOR01 sp016713665:length_avg=120.61538461538461:length_max=160.0:length_min=90.0:length_std=22.50754859130029:length_sum=1568.0:mismatch_avg=17.46153846153846:mismatch_max=27.0:mismatch_min=7.0:mismatch_std=6.3062850212491:mismatch_sum=227.0:name=N897491:qcovhsp_avg=98.03846153846152:qcovhsp_max=100.0:qcovhsp_min=95.9:qcovhsp_std=1.2939206966544607:qcovhsp_sum=1274.4999999999998:qend_avg=121.6923076923077:qend_max=163.0:qend_min=90.0:qend_std=22.994146412310442:qend_sum=1582.0:qstart_avg=2.230769230769231:qstart_max=5.0:qstart_min=1.0:qstart_std=1.3634420996046583:qstart_sum=29.0:ref_name_counter=GB_GCA_002716585.1_protein.faa_PBBL01000091.1_11@PF00015_full_PFAM.401.578--1||GB_GCA_003169195.1_protein.faa_PMQB01000576.1_3@PF00015_full_PFAM.788.968--1||GB_GCA_016713535.1_protein.faa_JADJOY010000003.1_341@PF00015_full_PFAM.486.669--4||GB_GCA_018780435.1_protein.faa_JADMJS010000656.1_1@PF00015_full_PFAM.301.435--1||GB_GCA_902825985.1_protein.faa_CADEDC010000002.1_32@PF00015_full_PFAM.676.858--5||RS_GCF_000255655.1_protein.faa_NZ_JH636436.1_483@PF00015_full_PFAM.593.798--1:scovhsp_avg=67.16923076923078:scovhsp_max=87.4:scovhsp_min=51.6:scovhsp_std=11.639543563171811:scovhsp_sum=873.2:send_avg=130.6153846153846:send_max=161.0:send_min=105.0:send_std=24.40470740635387:send_sum=1698.0:sstart_avg=11.0:sstart_max=48.0:sstart_min=1.0:sstart_std=14.241956794392172:sstart_sum=143.0])0.885:0.0192253[&&NHX:Sample_counter=rhizpot1--39||rhizpot2--4||rhizpot3--17||rhiztom1--42||rhiztom2--20||rhiztom3--15:Type_counter=GTDB--25||capture--137:besthit_avg=84.92207792207792:besthit_max=94.3:besthit_min=74.7:besthit_std=3.880674906596836:besthit_sum=6539.0:bitscore_avg=190.45454545454547:bitscore_max=232.0:bitscore_min=115.0:bitscore_std=30.907138272124918:bitscore_sum=14665.0:capture_class_counter=c__Acidobacteriae--2||c__Actinomycetia--16||c__Alphaproteobacteria--56||c__Bacilli--3||c__Binatia--1||c__Clostridia--7||c__Desulfuromonadia--3||c__Gammaproteobacteria--25||c__Halobacteria--5||c__Limnocylindria--1||c__Magnetococcia--1||c__Moduliflexia--2||c__Moorellia--3||c__Myxococcia--1||c__Thermodesulfobacteria--6||c__UBA11346--1||c__UBA1135--1||c__Verrucomicrobiae--3:capture_domain_counter=d__Archaea--5||d__Bacteria--132:capture_family_counter=f__Acetobacteraceae--6||f__Acidobacteriaceae--2||f__Acidothermaceae--1||f__Alicyclobacillaceae--1||f__Ancalomicrobiaceae--4||f__Azospirillaceae--1||f__Beijerinckiaceae--13||f__Burkholderiaceae--5||f__CSP1-4--1||f__Cellulomonadaceae--5||f__Chromobacteriaceae--1||f__DC0425bin3--1||f__Dongiaceae--1||f__Geobacteraceae--3||f__Geodermatophilaceae--7||f__Haloferacaceae--2||f__JAFLCR01--2||f__Magnetospirillaceae--5||f__Maricaulaceae--4||f__Methylothermaceae--1||f__Micromonosporaceae--2||f__Micropepsaceae--8||f__Moduliflexaceae--2||f__Moorellaceae--3||f__Myxococcaceae--1||f__Natrialbaceae--3||f__Nocardioidaceae--1||f__Oscillospiraceae--7||f__Paenibacillaceae--2||f__Pseudomonadaceae--13||f__RI-55--1||f__Rhizobiaceae--3||f__Rhodobacteraceae--1||f__Rhodocyclaceae--4||f__Rhodospirillaceae--1||f__SXTU01--2||f__Sphingomonadaceae--4||f__Steroidobacteraceae--1||f__Thermodesulfobacteriaceae--6||f__UBA11346--1||f__UBA12015--1||f__UBA2386--1||f__Xanthobacteraceae--3:capture_genus_counter=g__Actinoplanes--2||g__Actinotalea--1||g__Agrobacterium--2||g__Alicyclobacillus--1||g__Azonexus--4||g__BOG-931--1||g__Blastococcus--7||g__Bosea--1||g__Bradyrhizobium--1||g__CAJANL01--1||g__Cellulomonas--3||g__Comamonas--1||g__DC0425bin3--1||g__Dongia--1||g__ER4--7||g__Fen-1039--1||g__Flavimobilis--1||g__Geomonas--3||g__Glycocaulis--4||g__Haloplanus--2||g__Haloterrigena--2||g__JADFXL01--1||g__JAEUJT01--1||g__JAFLCR01--2||g__Methylobacterium--12||g__Methylohalobius--1||g__Moorella--3||g__Natrinema--1||g__Nocardioides--1||g__Novosphingobium--1||g__PALSA-607--1||g__Paenibacillus--2||g__Palsa-288--1||g__Pandoraea--3||g__Phaeospirillum--2||g__Pinisolibacter--4||g__Pseudomonas_E--13||g__RI-55--1||g__Rhizomicrobium--8||g__Rhizorhabdus--1||g__Rhodopseudomonas--1||g__Rhodospirillum_A--1||g__Roseococcus--4||g__Roseomonas_A--2||g__Rubrimonas--1||g__SXLG01--1||g__SXPK01--1||g__SXTU01--2||g__SXZD01--1||g__SZAS-83--1||g__Shinella--1||g__Sphingomonas--2||g__Telmatospirillum--2||g__Terracidiphilus--1||g__Thermosulfurimonas_A--6||g__UBA11346--1||g__Vecturithrix--2||g__Vogesella--1:capture_order_counter=o__Acetobacterales--6||o__Acidobacteriales--2||o__Acidothermales--1||o__Actinomycetales--5||o__Alicyclobacillales--1||o__Azospirillales--1||o__Burkholderiales--10||o__Caulobacterales--4||o__Dongiales--1||o__Geobacterales--3||o__Halobacteriales--5||o__Limnocylindrales--1||o__Magnetococcales--1||o__Methylococcales--1||o__Micropepsales--8||o__Moduliflexales--2||o__Moorellales--3||o__Mycobacteriales--9||o__Myxococcales--1||o__Oscillospirales--7||o__Paenibacillales--2||o__Pedosphaerales--3||o__Propionibacteriales--1||o__Pseudomonadales--13||o__Rhizobiales--23||o__Rhodobacterales--1||o__Rhodospirillales--6||o__Rickettsiales--2||o__Sphingomonadales--4||o__Steroidobacterales--1||o__Thermodesulfobacteriales--6||o__UBA11346--1||o__UBA12015--1||o__UBA2386--1:capture_phylum_counter=p__Acidobacteriota--2||p__Actinobacteriota--16||p__Chloroflexota--1||p__Desulfobacterota--9||p__Desulfobacterota_B--1||p__Firmicutes--3||p__Firmicutes_A--7||p__Firmicutes_B--3||p__Halobacteriota--5||p__Moduliflexota--2||p__Myxococcota--1||p__Planctomycetota--2||p__Proteobacteria--82||p__Verrucomicrobiota--3:capture_species_counter=s__Actinoplanes atraurantiacus--1||s__Actinoplanes sp016464385--1||s__Actinotalea fermentans--1||s__Agrobacterium sp005938205--2||s__Alicyclobacillus sp017329635--1||s__Azonexus sp002345845--4||s__BOG-931 sp003164375--1||s__Blastococcus saxobsidens--6||s__Blastococcus sp900109665--1||s__Bosea sp902506165--1||s__Bradyrhizobium sp000239815--1||s__CAJANL01 sp903941105--1||s__Cellulomonas algicola--1||s__Cellulomonas endophytica--1||s__Cellulomonas sp014763765--1||s__Comamonas konjaci_A--1||s__DC0425bin3 sp002753665--1||s__Dongia sp016794165--1||s__ER4 sp015068395--7||s__Fen-1039 sp003158875--1||s__Flavimobilis hominis--1||s__Geomonas silvestris--3||s__Glycocaulis profundi--4||s__Haloplanus vescus--2||s__Haloterrigena salina--2||s__JADFXL01 sp015233585--1||s__JAEUJT01 sp016793525--1||s__JAFLCR01 sp017302755--2||s__Methylobacterium platani--6||s__Methylobacterium sp004745635--1||s__Methylobacterium tarhaniae--5||s__Methylohalobius crimeensis--1||s__Moorella sp006538365--3||s__Natrinema salaciae--1||s__Nocardioides lianchengensis--1||s__Novosphingobium jiangmenense--1||s__PALSA-607 sp003134755--1||s__Paenibacillus sp001517085--2||s__Palsa-288 sp003132145--1||s__Pandoraea cepalis--3||s__Phaeospirillum sp002105535--1||s__Phaeospirillum sp903853455--1||s__Pinisolibacter sp002298965--4||s__Pseudomonas_E alcaliphila--2||s__Pseudomonas_E foliumensis--1||s__Pseudomonas_E fulgida--6||s__Pseudomonas_E fuscovaginae_A--1||s__Pseudomonas_E psychrophila--1||s__Pseudomonas_E simiae--1||s__Pseudomonas_E sp903970465--1||s__RI-55 sp016124235--1||s__Rhizomicrobium sp002307315--8||s__Rhizorhabdus sp001428605--1||s__Rhodopseudomonas palustris_H--1||s__Rhodospirillum_A centenum--1||s__Roseococcus sp019083995--4||s__Roseomonas_A sp011040385--2||s__Rubrimonas sp007693835--1||s__SXLG01 sp005777805--1||s__SXPK01 sp903925435--1||s__SXTU01 sp005791875--2||s__SXZD01 sp005788065--1||s__SZAS-83 sp018241525--1||s__Shinella sp002364745--1||s__Sphingomonas aurantiaca--1||s__Sphingomonas sp004345855--1||s__Telmatospirillum siberiense--1||s__Telmatospirillum sp013349665--1||s__Terracidiphilus sp003140785--1||s__Thermosulfurimonas_A dismutans_A--1||s__Thermosulfurimonas_A sp015494725--5||s__UBA11346 sp017302815--1||s__Vecturithrix granuli--2||s__Vogesella urethralis--1:evalue_avg=3.3116883770323326e-36:evalue_max=2.55e-34:evalue_min=1.1e-78:evalue_std=2.9059946989663054e-35:evalue_sum=2.550000050314896e-34:gapopen_avg=0.11688311688311688:gapopen_max=2.0:gapopen_min=0.0:gapopen_std=0.3964986883241719:gapopen_sum=9.0:gtdb_class_counter=c__Acidobacteriae--1||c__Gemmatimonadetes--1||c__Nitrospinia--2||c__Phycisphaerae--1||c__Polyangia--1||c__RBG-16-71-46--1||c__UBA11346--1||c__UBA9160--1||c__Verrucomicrobiae--16:gtdb_domain_counter=d__Bacteria--25:gtdb_family_counter=f__CAIMTB01--1||f__Gemmatimonadaceae--1||f__JADJPG01--1||f__Koribacteraceae--1||f__Nitrospinaceae--2||f__Opitutaceae--4||f__Polyangiaceae--1||f__RBG-16-71-46--1||f__RI-55--1||f__SM1A02--1||f__UBA11320--2||f__UBA11346--1||f__UBA11358--3||f__UBA4427--1||f__UBA9464--4:gtdb_genus_counter=g__CAIMTB01--1||g__CAIVQB01--2||g__CAIWAH01--1||g__CAIXRL01--1||g__Didemnitutus--1||g__FEN-1139--1||g__J108--1||g__JADGDD01--1||g__JADJOR01--1||g__JADJPG01--1||g__JAEUIT01--1||g__Lacunisphaera--1||g__Nibricoccus--1||g__PNKF01--1||g__RI-55--1||g__SXXZ01--1||g__SZUA-259--2||g__TOLSYN--1||g__UBA11320--2||g__UBA11358--3:gtdb_order_counter=o__Acidobacteriales--1||o__Gemmatimonadales--1||o__Nitrospinales--2||o__Opitutales--4||o__Pedosphaerales--12||o__Phycisphaerales--1||o__Polyangiales--1||o__RBG-16-71-46--1||o__UBA11346--1||o__UBA9160--1:gtdb_phylum_counter=p__Acidobacteriota--1||p__Eisenbacteria--1||p__Gemmatimonadota--1||p__Myxococcota--1||p__Myxococcota_A--1||p__Nitrospinota--2||p__Planctomycetota--2||p__Verrucomicrobiota--16:gtdb_species_counter=s__CAIMTB01 sp016795425--1||s__CAIVQB01 sp903907995--1||s__CAIVQB01 sp903922605--1||s__CAIWAH01 sp903910585--1||s__CAIXRL01 sp016710095--1||s__Didemnitutus sp903885525--1||s__FEN-1139 sp003154095--1||s__J108 sp014879845--1||s__JADGDD01 sp016745075--1||s__JADJOR01 sp016713665--1||s__JADJPG01 sp016713365--1||s__JAEUIT01 sp016795065--1||s__Lacunisphaera limnophila--1||s__Nibricoccus aquaticus--1||s__PNKF01 sp016714015--1||s__RI-55 sp016124235--1||s__SXXZ01 sp903930165--1||s__SZUA-259 sp003235465--1||s__SZUA-259 sp003246675--1||s__TOLSYN sp903832295--1||s__UBA11320 sp003452185--1||s__UBA11320 sp016793885--1||s__UBA11358 sp903827955--1||s__UBA11358 sp903884535--1||s__UBA11358 sp903944085--1:heptad_counter=MCP-38H--162:lbd_counter=:lca_tree=d__Bacteria:length_avg=131.55844155844156:length_max=161.0:length_min=75.0:length_std=23.681823757613586:length_sum=10130.0:mismatch_avg=20.246753246753247:mismatch_max=40.0:mismatch_min=6.0:mismatch_std=7.562295398112382:mismatch_sum=1559.0:name=N897492:qcovhsp_avg=97.85974025974025:qcovhsp_max=100.0:qcovhsp_min=95.1:qcovhsp_std=1.386045087390334:qcovhsp_sum=7535.199999999999:qend_avg=133.67532467532467:qend_max=165.0:qend_min=75.0:qend_std=24.437590521270796:qend_sum=10293.0:qstart_avg=3.220779220779221:qstart_max=7.0:qstart_min=1.0:qstart_std=1.909969527335977:qstart_sum=248.0:ref_name_counter=GB_GCA_000531095.1_protein.faa_HG799468.1_288@PF00015_full_PFAM.467.642--1||GB_GCA_002716585.1_protein.faa_PBBL01000091.1_11@PF00015_full_PFAM.401.578--1||GB_GCA_003142355.1_protein.faa_PLMF01000083.1_13@PF00015_full_PFAM.521.714--2||GB_GCA_003154095.1_protein.faa_PMCK01000588.1_25@PF00015_full_PFAM.271.446--38||GB_GCA_003169195.1_protein.faa_PMQB01000576.1_3@PF00015_full_PFAM.788.968--1||GB_GCA_003452185.1_protein.faa_DMJJ01000304.1_1@PF00015_full_PFAM.505.687--2||GB_GCA_009885105.1_protein.faa_VFLI01000006.1_18@PF00015_full_PFAM.700.875--1||GB_GCA_016710095.1_protein.faa_JADJLL010000032.1_36@PF00015_full_PFAM.525.707--5||GB_GCA_016713365.1_protein.faa_JADJPG010000025.1_53@PF00015_full_PFAM.601.770--1||GB_GCA_016713535.1_protein.faa_JADJOY010000003.1_341@PF00015_full_PFAM.486.669--4||GB_GCA_016793885.1_protein.faa_JAEUHE010000149.1_49@PF00015_full_PFAM.621.805--1||GB_GCA_018780435.1_protein.faa_JADMJS010000656.1_1@PF00015_full_PFAM.301.435--2||GB_GCA_902825985.1_protein.faa_CADEDC010000002.1_32@PF00015_full_PFAM.676.858--6||GB_GCA_903907995.1_protein.faa_CAIVQH010000028.1_9@PF00015_full_PFAM.609.783--1||GB_GCA_903922605.1_protein.faa_CAIXUG010000002.1_14@PF00015_full_PFAM.608.782--1||RS_GCF_000014265.1_protein.faa_NC_008312.1_4488@PF00015_full_PFAM.959.1135--1||RS_GCF_000255655.1_protein.faa_NZ_JH636436.1_483@PF00015_full_PFAM.593.798--1||RS_GCF_001746835.1_protein.faa_NZ_CP016094.1_2666@PF00015_full_PFAM.875.1062--7||RS_GCF_901538265.1_protein.faa_NZ_LR593886.1_5066@PF00015_full_PFAM.467.642--1:scovhsp_avg=74.12857142857143:scovhsp_max=94.1:scovhsp_min=50.5:scovhsp_std=13.330533383955492:scovhsp_sum=5707.900000000001:send_avg=141.4935064935065:send_max=161.0:send_min=92.0:send_std=23.008936122517458:send_sum=10895.0:sstart_avg=10.974025974025974:sstart_max=58.0:sstart_min=1.0:sstart_std=14.221901221979342:sstart_sum=845.0],(((79000160-a81a-4af7-b299-92e2c0867438_1@MCPsignal.139.222:0.095211[&&NHX:Sample=rhiztom1:Type=capture:capture_class=c__Halobacteria:capture_domain=d__Archaea:capture_family=f__Haloarculaceae:capture_genus=g__Haloarcula:capture_order=o__Halobacteriales:capture_phylum=p__Halobacteriota:capture_species=s__Haloarcula argentinensis:heptad=MCP-38H],(14ff3b3d-30d8-4ca7-b53c-e4ff2b92c981_5@MCPsignal.369.462:0.0371178[&&NHX:Sample=rhiztom2:Type=capture:capture_class=c__Alphaproteobacteria:capture_domain=d__Bacteria:capture_family=f__Beijerinckiaceae:capture_genus=g__Methylobacterium:capture_order=o__Rhizobiales:capture_phylum=p__Proteobacteria:capture_species=s__Methylobacterium tarhaniae:heptad=MCP-38H],312b3b50-0964-4014-8707-a01a4d286429_6@MCPsignal.245.313:5e-09[&&NHX:Sample=rhiztom3:Type=capture:capture_class=c__Alphaproteobacteria:capture_domain=d__Bacteria:capture_family=f__Beijerinckiaceae:capture_genus=g__Methylobacterium:capture_order=o__Rhizobiales:capture_phylum=p__Proteobacteria:capture_species=s__Methylobacterium tarhaniae:heptad=MCP-38H])0.881:0.0954145[&&NHX:Sample_counter=rhiztom2--1||rhiztom3--1:Type_counter=capture--2:capture_class_counter=c__Alphaproteobacteria--2:capture_domain_counter=d__Bacteria--2:capture_family_counter=f__Beijerinckiaceae--2:capture_genus_counter=g__Methylobacterium--2:capture_order_counter=o__Rhizobiales--2:capture_phylum_counter=p__Proteobacteria--2:capture_species_counter=s__Methylobacterium tarhaniae--2:gtdb_class_counter=:gtdb_domain_counter=:gtdb_family_counter=:gtdb_genus_counter=:gtdb_order_counter=:gtdb_phylum_counter=:gtdb_species_counter=:heptad_counter=MCP-38H--2:lbd_counter=:name=N897496:ref_name_counter=])0.866:0.0827351[&&NHX:Sample_counter=rhiztom1--1||rhiztom2--1||rhiztom3--1:Type_counter=capture--3:capture_class_counter=c__Alphaproteobacteria--2||c__Halobacteria--1:capture_domain_counter=d__Archaea--1||d__Bacteria--2:capture_family_counter=f__Beijerinckiaceae--2||f__Haloarculaceae--1:capture_genus_counter=g__Haloarcula--1||g__Methylobacterium--2:capture_order_counter=o__Halobacteriales--1||o__Rhizobiales--2:capture_phylum_counter=p__Halobacteriota--1||p__Proteobacteria--2:capture_species_counter=s__Haloarcula argentinensis--1||s__Methylobacterium tarhaniae--2:gtdb_class_counter=:gtdb_domain_counter=:gtdb_family_counter=:gtdb_genus_counter=:gtdb_order_counter=:gtdb_phylum_counter=:gtdb_species_counter=:heptad_counter=MCP-38H--3:lbd_counter=:name=N897497:ref_name_counter=],(((((38b66f18-5554-4e6b-a149-032ee4706f99_4@MCPsignal.315.397:0.093661[&&NHX:Sample=rhiztom2:Type=capture:capture_class=c__Verrucomicrobiae:capture_domain=d__Bacteria:capture_family=f__SXTU01:capture_genus=g__SXTU01:capture_order=o__Pedosphaerales:capture_phylum=p__Verrucomicrobiota:capture_species=s__SXTU01 sp005791875:heptad=MCP-38H],4402400d-be29-569b-8ac0-56e6be6b27af_1@MCPsignal.424.499:0.161354[&&NHX:Sample=rhiztom1:Type=capture:capture_class=c__Thermodesulfovibrionia:capture_domain=d__Bacteria:capture_family=f__SZUA-242:capture_genus=g__SZUA-242:capture_order=o__SZUA-242:capture_phylum=p__Nitrospirota:capture_species=s__SZUA-242 sp003235715:heptad=MCP-38H])0:1.3e-08[&&NHX:Sample_counter=rhiztom1--1||rhiztom2--1:Type_counter=capture--2:capture_class_counter=c__Thermodesulfovibrionia--1||c__Verrucomicrobiae--1:capture_domain_counter=d__Bacteria--2:capture_family_counter=f__SXTU01--1||f__SZUA-242--1:capture_genus_counter=g__SXTU01--1||g__SZUA-242--1:capture_order_counter=o__Pedosphaerales--1||o__SZUA-242--1:capture_phylum_counter=p__Nitrospirota--1||p__Verrucomicrobiota--1:capture_species_counter=s__SXTU01 sp005791875--1||s__SZUA-242 sp003235715--1:gtdb_class_counter=:gtdb_domain_counter=:gtdb_family_counter=:gtdb_genus_counter=:gtdb_order_counter=:gtdb_phylum_counter=:gtdb_species_counter=:heptad_counter=MCP-38H--2:lbd_counter=:name=N897500:ref_name_counter=],103e659e-e9fc-4629-9b81-abadcc877dbb_1@MCPsignal.403.494:0.151021[&&NHX:Sample=rhiztom3:Type=capture:besthit=82.4:bitscore=124.0:capture_class=c__Alphaproteobacteria:capture_domain=d__Bacteria:capture_family=f__Sphingomonadaceae:capture_genus=g__Novosphingobium:capture_order=o__Sphingomonadales:capture_phylum=p__Proteobacteria:capture_species=s__Novosphingobium umbonatum:evalue=6.03e-37:gapopen=1.0:heptad=MCP-38H:length=91.0:mismatch=15.0:qcovhsp=98.9:qend=90.0:qstart=1.0:ref_name=GB_GCA_016793115.1_protein.faa_JAEUIN010000305.1_8@PF00015_full_PFAM.435.616:scovhsp=50.3:send=122.0:sstart=32.0])0.808:0.0524874[&&NHX:Sample_counter=rhiztom1--1||rhiztom2--1||rhiztom3--1:Type_counter=capture--3:besthit_avg=82.4:besthit_max=82.4:besthit_min=82.4:besthit_std=0:besthit_sum=82.4:bitscore_avg=124.0:bitscore_max=124.0:bitscore_min=124.0:bitscore_std=0:bitscore_sum=124.0:capture_class_counter=c__Alphaproteobacteria--1||c__Thermodesulfovibrionia--1||c__Verrucomicrobiae--1:capture_domain_counter=d__Bacteria--3:capture_family_counter=f__SXTU01--1||f__SZUA-242--1||f__Sphingomonadaceae--1:capture_genus_counter=g__Novosphingobium--1||g__SXTU01--1||g__SZUA-242--1:capture_order_counter=o__Pedosphaerales--1||o__SZUA-242--1||o__Sphingomonadales--1:capture_phylum_counter=p__Nitrospirota--1||p__Proteobacteria--1||p__Verrucomicrobiota--1:capture_species_counter=s__Novosphingobium umbonatum--1||s__SXTU01 sp005791875--1||s__SZUA-242 sp003235715--1:evalue_avg=6.03e-37:evalue_max=6.03e-37:evalue_min=6.03e-37:evalue_std=0:evalue_sum=6.03e-37:gapopen_avg=1.0:gapopen_max=1.0:gapopen_min=1.0:gapopen_std=0:gapopen_sum=1.0:gtdb_class_counter=:gtdb_domain_counter=:gtdb_family_counter=:gtdb_genus_counter=:gtdb_order_counter=:gtdb_phylum_counter=:gtdb_species_counter=:heptad_counter=MCP-38H--3:lbd_counter=:length_avg=91.0:length_max=91.0:length_min=91.0:length_std=0:length_sum=91.0:mismatch_avg=15.0:mismatch_max=15.0:mismatch_min=15.0:mismatch_std=0:mismatch_sum=15.0:name=N897502:qcovhsp_avg=98.9:qcovhsp_max=98.9:qcovhsp_min=98.9:qcovhsp_std=0:qcovhsp_sum=98.9:qend_avg=90.0:qend_max=90.0:qend_min=90.0:qend_std=0:qend_sum=90.0:qstart_avg=1.0:qstart_max=1.0:qstart_min=1.0:qstart_std=0:qstart_sum=1.0:ref_name_counter=GB_GCA_016793115.1_protein.faa_JAEUIN010000305.1_8@PF00015_full_PFAM.435.616--1:scovhsp_avg=50.3:scovhsp_max=50.3:scovhsp_min=50.3:scovhsp_std=0:scovhsp_sum=50.3:send_avg=122.0:send_max=122.0:send_min=122.0:send_std=0:send_sum=122.0:sstart_avg=32.0:sstart_max=32.0:sstart_min=32.0:sstart_std=0:sstart_sum=32.0],((((0f4a116b-8017-43ce-aba9-c7e2b67d06cd_2@MCPsignal.72.181:0.0436881[&&NHX:Sample=rhizpot1:Type=capture:besthit=81.7:bitscore=148.0:capture_class=c__Clostridia:capture_domain=d__Bacteria:capture_family=f__Oscillospiraceae:capture_genus=g__ER4:capture_order=o__Oscillospirales:capture_phylum=p__Firmicutes_A:capture_species=s__ER4 sp015068395:evalue=3.83e-46:gapopen=0.0:heptad=MCP-38H:length=104.0:mismatch=19.0:qcovhsp=95.4:qend=104.0:qstart=1.0:ref_name=GB_GCA_016794985.1_protein.faa_JAEUIQ010000021.1_44@PF00015_full_PFAM.755.951:scovhsp=53.1:send=110.0:sstart=7.0],(GB_GCA_015494155.1_protein.faa_WGBU01000080.1_7@PF00015_full_PFAM.447.625:0.616935,9ab416b6-3bbf-4789-a6ae-9423b0795e90_3@MCPsignal.137.203:5e-09[&&NHX:Sample=rhiztom1:Type=capture:besthit=89.4:bitscore=104.0:capture_class=c__Gammaproteobacteria:capture_domain=d__Bacteria:capture_family=f__Burkholderiaceae:capture_genus=g__Herbaspirillum:capture_order=o__Burkholderiales:capture_phylum=p__Proteobacteria:capture_species=s__Herbaspirillum rhizosphaerae:evalue=1.82e-30:gapopen=0.0:heptad=MCP-38H:length=66.0:mismatch=7.0:qcovhsp=100.0:qend=66.0:qstart=1.0:ref_name=GB_GCA_002423385.1_protein.faa_DIVV01000039.1_1@PF00015_full_PFAM.553.680:scovhsp=52.0:send=104.0:sstart=39.0])0.892:0.0894152[&&NHX:Sample_counter=rhiztom1--1:Type_counter=capture--1:besthit_avg=89.4:besthit_max=89.4:besthit_min=89.4:besthit_std=0:besthit_sum=89.4:bitscore_avg=104.0:bitscore_max=104.0:bitscore_min=104.0:bitscore_std=0:bitscore_sum=104.0:capture_class_counter=c__Gammaproteobacteria--1:capture_domain_counter=d__Bacteria--1:capture_family_counter=f__Burkholderiaceae--1:capture_genus_counter=g__Herbaspirillum--1:capture_order_counter=o__Burkholderiales--1:capture_phylum_counter=p__Proteobacteria--1:capture_species_counter=s__Herbaspirillum rhizosphaerae--1:evalue_avg=1.82e-30:evalue_max=1.82e-30:evalue_min=1.82e-30:evalue_std=0:evalue_sum=1.82e-30:gapopen_avg=0.0:gapopen_max=0.0:gapopen_min=0.0:gapopen_std=0:gapopen_sum=0.0:gtdb_class_counter=:gtdb_domain_counter=:gtdb_family_counter=:gtdb_genus_counter=:gtdb_order_counter=:gtdb_phylum_counter=:gtdb_species_counter=:heptad_counter=MCP-38H--1:lbd_counter=:length_avg=66.0:length_max=66.0:length_min=66.0:length_std=0:length_sum=66.0:mismatch_avg=7.0:mismatch_max=7.0:mismatch_min=7.0:mismatch_std=0:mismatch_sum=7.0:name=N897506:qcovhsp_avg=100.0:qcovhsp_max=100.0:qcovhsp_min=100.0:qcovhsp_std=0:qcovhsp_sum=100.0:qend_avg=66.0:qend_max=66.0:qend_min=66.0:qend_std=0:qend_sum=66.0:qstart_avg=1.0:qstart_max=1.0:qstart_min=1.0:qstart_std=0:qstart_sum=1.0:ref_name_counter=GB_GCA_002423385.1_protein.faa_DIVV01000039.1_1@PF00015_full_PFAM.553.680--1:scovhsp_avg=52.0:scovhsp_max=52.0:scovhsp_min=52.0:scovhsp_std=0:scovhsp_sum=52.0:send_avg=104.0:send_max=104.0:send_min=104.0:send_std=0:send_sum=104.0:sstart_avg=39.0:sstart_max=39.0:sstart_min=39.0:sstart_std=0:sstart_sum=39.0])0.882:0.0925248[&&NHX:Sample_counter=rhizpot1--1||rhiztom1--1:Type_counter=capture--2:besthit_avg=85.55000000000001:besthit_max=89.4:besthit_min=81.7:besthit_std=5.444722215136418:besthit_sum=171.10000000000002:bitscore_avg=126.0:bitscore_max=148.0:bitscore_min=104.0:bitscore_std=31.11269837220809:bitscore_sum=252.0:capture_class_counter=c__Clostridia--1||c__Gammaproteobacteria--1:capture_domain_counter=d__Bacteria--2:capture_family_counter=f__Burkholderiaceae--1||f__Oscillospiraceae--1:capture_genus_counter=g__ER4--1||g__Herbaspirillum--1:capture_order_counter=o__Burkholderiales--1||o__Oscillospirales--1:capture_phylum_counter=p__Firmicutes_A--1||p__Proteobacteria--1:capture_species_counter=s__ER4 sp015068395--1||s__Herbaspirillum rhizosphaerae--1:evalue_avg=9.100000000000002e-31:evalue_max=1.82e-30:evalue_min=3.83e-46:evalue_std=1.2869343417595162e-30:evalue_sum=1.8200000000000004e-30:gapopen_avg=0.0:gapopen_max=0.0:gapopen_min=0.0:gapopen_std=0.0:gapopen_sum=0.0:gtdb_class_counter=:gtdb_domain_counter=:gtdb_family_counter=:gtdb_genus_counter=:gtdb_order_counter=:gtdb_phylum_counter=:gtdb_species_counter=:heptad_counter=MCP-38H--2:lbd_counter=:length_avg=85.0:length_max=104.0:length_min=66.0:length_std=26.870057685088806:length_sum=170.0:mismatch_avg=13.0:mismatch_max=19.0:mismatch_min=7.0:mismatch_std=8.48528137423857:mismatch_sum=26.0:name=N897507:qcovhsp_avg=97.7:qcovhsp_max=100.0:qcovhsp_min=95.4:qcovhsp_std=3.2526911934581144:qcovhsp_sum=195.4:qend_avg=85.0:qend_max=104.0:qend_min=66.0:qend_std=26.870057685088806:qend_sum=170.0:qstart_avg=1.0:qstart_max=1.0:qstart_min=1.0:qstart_std=0.0:qstart_sum=2.0:ref_name_counter=GB_GCA_002423385.1_protein.faa_DIVV01000039.1_1@PF00015_full_PFAM.553.680--1||GB_GCA_016794985.1_protein.faa_JAEUIQ010000021.1_44@PF00015_full_PFAM.755.951--1:scovhsp_avg=52.55:scovhsp_max=53.1:scovhsp_min=52.0:scovhsp_std=0.7778174593052033:scovhsp_sum=105.1:send_avg=107.0:send_max=110.0:send_min=104.0:send_std=4.242640687119285:send_sum=214.0:sstart_avg=23.0:sstart_max=39.0:sstart_min=7.0:sstart_std=22.627416997969522:sstart_sum=46.0],(GB_GCA_016220085.1_protein.faa_JACRIN010000053.1_12@PF00015_full_PFAM.562.734:0.0279084[&&NHX:Type=GTDB:gtdb_class=c__UBA1135:gtdb_domain=d__Bacteria:gtdb_family=f__GCA-002686595:gtdb_genus=g__JACRIN01:gtdb_order=o__UBA1135:gtdb_phylum=p__Planctomycetota:gtdb_species=s__JACRIN01 sp016220085:heptad=MCP-38H:species=d__Bacteria_p__Planctomycetota_c__UBA1135_o__UBA1135_f__GCA-002686595_g__JACRIN01_s__JACRIN01 sp016220085],4296890b-0c7d-4a5f-82f6-c7fd75d8dc2c_4@MCPsignal.251.346:6e-09[&&NHX:Sample=rhiztom3:Type=capture:besthit=97.9:bitscore=163.0:capture_class=c__UBA1135:capture_domain=d__Bacteria:capture_family=f__GCA-002686595:capture_genus=g__JACRIN01:capture_order=o__UBA1135:capture_phylum=p__Planctomycetota:capture_species=s__JACRIN01 sp016220085:evalue=1.79e-52:gapopen=0.0:heptad=MCP-38H:length=95.0:mismatch=2.0:qcovhsp=100.0:qend=95.0:qstart=1.0:ref_name=GB_GCA_016220085.1_protein.faa_JACRIN010000053.1_12@PF00015_full_PFAM.562.734:scovhsp=55.2:send=106.0:sstart=12.0])0.999:0.319979[&&NHX:Sample_counter=rhiztom3--1:Type_counter=GTDB--1||capture--1:besthit_avg=97.9:besthit_max=97.9:besthit_min=97.9:besthit_std=0:besthit_sum=97.9:bitscore_avg=163.0:bitscore_max=163.0:bitscore_min=163.0:bitscore_std=0:bitscore_sum=163.0:capture_class_counter=c__UBA1135--1:capture_domain_counter=d__Bacteria--1:capture_family_counter=f__GCA-002686595--1:capture_genus_counter=g__JACRIN01--1:capture_order_counter=o__UBA1135--1:capture_phylum_counter=p__Planctomycetota--1:capture_species_counter=s__JACRIN01 sp016220085--1:evalue_avg=1.79e-52:evalue_max=1.79e-52:evalue_min=1.79e-52:evalue_std=0:evalue_sum=1.79e-52:gapopen_avg=0.0:gapopen_max=0.0:gapopen_min=0.0:gapopen_std=0:gapopen_sum=0.0:gtdb_class_counter=c__UBA1135--1:gtdb_domain_counter=d__Bacteria--1:gtdb_family_counter=f__GCA-002686595--1:gtdb_genus_counter=g__JACRIN01--1:gtdb_order_counter=o__UBA1135--1:gtdb_phylum_counter=p__Planctomycetota--1:gtdb_species_counter=s__JACRIN01 sp016220085--1:heptad_counter=MCP-38H--2:lbd_counter=:lca_tree=s__JACRIN01 sp016220085:length_avg=95.0:length_max=95.0:length_min=95.0:length_std=0:length_sum=95.0:mismatch_avg=2.0:mismatch_max=2.0:mismatch_min=2.0:mismatch_std=0:mismatch_sum=2.0:name=N897510:qcovhsp_avg=100.0:qcovhsp_max=100.0:qcovhsp_min=100.0:qcovhsp_std=0:qcovhsp_sum=100.0:qend_avg=95.0:qend_max=95.0:qend_min=95.0:qend_std=0:qend_sum=95.0:qstart_avg=1.0:qstart_max=1.0:qstart_min=1.0:qstart_std=0:qstart_sum=1.0:ref_name_counter=GB_GCA_016220085.1_protein.faa_JACRIN010000053.1_12@PF00015_full_PFAM.562.734--1:scovhsp_avg=55.2:scovhsp_max=55.2:scovhsp_min=55.2:scovhsp_std=0:scovhsp_sum=55.2:send_avg=106.0:send_max=106.0:send_min=106.0:send_std=0:send_sum=106.0:sstart_avg=12.0:sstart_max=12.0:sstart_min=12.0:sstart_std=0:sstart_sum=12.0])0.313:0.0575358[&&NHX:Sample_counter=rhizpot1--1||rhiztom1--1||rhiztom3--1:Type_counter=GTDB--1||capture--3:besthit_avg=89.66666666666667:besthit_max=97.9:besthit_min=81.7:besthit_std=8.103291512301242:besthit_sum=269.0:bitscore_avg=138.33333333333334:bitscore_max=163.0:bitscore_min=104.0:bitscore_std=30.6648550189518:bitscore_sum=415.0:capture_class_counter=c__Clostridia--1||c__Gammaproteobacteria--1||c__UBA1135--1:capture_domain_counter=d__Bacteria--3:capture_family_counter=f__Burkholderiaceae--1||f__GCA-002686595--1||f__Oscillospiraceae--1:capture_genus_counter=g__ER4--1||g__Herbaspirillum--1||g__JACRIN01--1:capture_order_counter=o__Burkholderiales--1||o__Oscillospirales--1||o__UBA1135--1:capture_phylum_counter=p__Firmicutes_A--1||p__Planctomycetota--1||p__Proteobacteria--1:capture_species_counter=s__ER4 sp015068395--1||s__Herbaspirillum rhizosphaerae--1||s__JACRIN01 sp016220085--1:evalue_avg=6.066666666666668e-31:evalue_max=1.82e-30:evalue_min=1.79e-52:evalue_std=1.0507774899251188e-30:evalue_sum=1.8200000000000004e-30:gapopen_avg=0.0:gapopen_max=0.0:gapopen_min=0.0:gapopen_std=0.0:gapopen_sum=0.0:gtdb_class_counter=c__UBA1135--1:gtdb_domain_counter=d__Bacteria--1:gtdb_family_counter=f__GCA-002686595--1:gtdb_genus_counter=g__JACRIN01--1:gtdb_order_counter=o__UBA1135--1:gtdb_phylum_counter=p__Planctomycetota--1:gtdb_species_counter=s__JACRIN01 sp016220085--1:heptad_counter=MCP-38H--4:lbd_counter=:lca_tree=s__JACRIN01 sp016220085:length_avg=88.33333333333333:length_max=104.0:length_min=66.0:length_std=19.857828011475306:length_sum=265.0:mismatch_avg=9.333333333333334:mismatch_max=19.0:mismatch_min=2.0:mismatch_std=8.736894948054104:mismatch_sum=28.0:name=N897511:qcovhsp_avg=98.46666666666665:qcovhsp_max=100.0:qcovhsp_min=95.4:qcovhsp_std=2.655811238272275:qcovhsp_sum=295.4:qend_avg=88.33333333333333:qend_max=104.0:qend_min=66.0:qend_std=19.857828011475306:qend_sum=265.0:qstart_avg=1.0:qstart_max=1.0:qstart_min=1.0:qstart_std=0.0:qstart_sum=3.0:ref_name_counter=GB_GCA_002423385.1_protein.faa_DIVV01000039.1_1@PF00015_full_PFAM.553.680--1||GB_GCA_016220085.1_protein.faa_JACRIN010000053.1_12@PF00015_full_PFAM.562.734--1||GB_GCA_016794985.1_protein.faa_JAEUIQ010000021.1_44@PF00015_full_PFAM.755.951--1:scovhsp_avg=53.43333333333334:scovhsp_max=55.2:scovhsp_min=52.0:scovhsp_std=1.625833119767628:scovhsp_sum=160.3:send_avg=106.66666666666667:send_max=110.0:send_min=104.0:send_std=3.055050463303893:send_sum=320.0:sstart_avg=19.333333333333332:sstart_max=39.0:sstart_min=7.0:sstart_std=17.21433511156714:sstart_sum=58.0],(((((831d2bcd-00d6-4671-8704-3ec368d59083_2@MCPsignal.21.93:0.037102[&&NHX:Sample=rhiztom1:Type=capture:besthit=97.1:bitscore=118.0:capture_class=c__Actinomycetia:capture_domain=d__Bacteria:capture_family=f__Geodermatophilaceae:capture_genus=g__Blastococcus:capture_order=o__Mycobacteriales:capture_phylum=p__Actinobacteriota:capture_species=s__Blastococcus sp013410015:evalue=1.11e-35:gapopen=0.0:heptad=MCP-38H:length=70.0:mismatch=2.0:qcovhsp=97.2:qend=72.0:qstart=3.0:ref_name=GB_GCA_002423385.1_protein.faa_DIVV01000039.1_1@PF00015_full_PFAM.553.680:scovhsp=55.1:send=98.0:sstart=29.0],6a77ed1e-88db-51e2-8dde-5e3922e82da9_6@MCPsignal.47.208:5e-09[&&NHX:Sample=rhiztom1:Type=capture:capture_class=c__Gammaproteobacteria:capture_domain=d__Bacteria:capture_family=f__Chromatiaceae:capture_genus=g__Imhoffiella:capture_order=o__Chromatiales:capture_phylum=p__Proteobacteria:capture_species=s__Imhoffiella drewsii:heptad=MCP-38H])0:5e-09[&&NHX:Sample_counter=rhiztom1--2:Type_counter=capture--2:besthit_avg=97.1:besthit_max=97.1:besthit_min=97.1:besthit_std=0:besthit_sum=97.1:bitscore_avg=118.0:bitscore_max=118.0:bitscore_min=118.0:bitscore_std=0:bitscore_sum=118.0:capture_class_counter=c__Actinomycetia--1||c__Gammaproteobacteria--1:capture_domain_counter=d__Bacteria--2:capture_family_counter=f__Chromatiaceae--1||f__Geodermatophilaceae--1:capture_genus_counter=g__Blastococcus--1||g__Imhoffiella--1:capture_order_counter=o__Chromatiales--1||o__Mycobacteriales--1:capture_phylum_counter=p__Actinobacteriota--1||p__Proteobacteria--1:capture_species_counter=s__Blastococcus sp013410015--1||s__Imhoffiella drewsii--1:evalue_avg=1.11e-35:evalue_max=1.11e-35:evalue_min=1.11e-35:evalue_std=0:evalue_sum=1.11e-35:gapopen_avg=0.0:gapopen_max=0.0:gapopen_min=0.0:gapopen_std=0:gapopen_sum=0.0:gtdb_class_counter=:gtdb_domain_counter=:gtdb_family_counter=:gtdb_genus_counter=:gtdb_order_counter=:gtdb_phylum_counter=:gtdb_species_counter=:heptad_counter=MCP-38H--2:lbd_counter=:length_avg=70.0:length_max=70.0:length_min=70.0:length_std=0:length_sum=70.0:mismatch_avg=2.0:mismatch_max=2.0:mismatch_min=2.0:mismatch_std=0:mismatch_sum=2.0:name=N897514:qcovhsp_avg=97.2:qcovhsp_max=97.2:qcovhsp_min=97.2:qcovhsp_std=0:qcovhsp_sum=97.2:qend_avg=72.0:qend_max=72.0:qend_min=72.0:qend_std=0:qend_sum=72.0:qstart_avg=3.0:qstart_max=3.0:qstart_min=3.0:qstart_std=0:qstart_sum=3.0:ref_name_counter=GB_GCA_002423385.1_protein.faa_DIVV01000039.1_1@PF00015_full_PFAM.553.680--1:scovhsp_avg=55.1:scovhsp_max=55.1:scovhsp_min=55.1:scovhsp_std=0:scovhsp_sum=55.1:send_avg=98.0:send_max=98.0:send_min=98.0:send_std=0:send_sum=98.0:sstart_avg=29.0:sstart_max=29.0:sstart_min=29.0:sstart_std=0:sstart_sum=29.0],(((a0dccdd4-1974-4e05-adec-ee210c32f57c_6@MCPsignal.111.277:5e-09[&&NHX:Sample=rhiztom3:Type=capture:capture_class=c__Planctomycetia:capture_domain=d__Bacteria:capture_family=f__UBA1268:capture_genus=g__QWPN01:capture_order=o__Pirellulales:capture_phylum=p__Planctomycetota:capture_species=s__QWPN01 sp005789975:heptad=MCP-38H],(f8b3c3a4-fea6-40c1-97dd-c30fa74c00a5_6@MCPsignal.281.428:0.0210279[&&NHX:Sample=rhiztom1:Type=capture:besthit=78.3:bitscore=192.0:capture_class=c__Alphaproteobacteria:capture_domain=d__Bacteria:capture_family=f__Stappiaceae:capture_genus=g__Stappia:capture_order=o__Rhizobiales:capture_phylum=p__Proteobacteria:capture_species=s__Stappia sp900185725:evalue=3.51e-63:gapopen=0.0:heptad=MCP-38H:length=143.0:mismatch=31.0:qcovhsp=97.3:qend=147.0:qstart=5.0:ref_name=GB_GCA_001464385.1_protein.faa_LNFB01000067.1_3@PF00015_full_PFAM.694.873:scovhsp=79.9:send=143.0:sstart=1.0],d5a6a4c9-df61-4dd3-a13c-80e3c4644c86_6@MCPsignal.329.475:0.0160495[&&NHX:Sample=rhiztom1:Type=capture:besthit=78.1:bitscore=195.0:capture_class=c__Planctomycetia:capture_domain=d__Bacteria:capture_family=f__UBA1268:capture_genus=g__QWPN01:capture_order=o__Pirellulales:capture_phylum=p__Planctomycetota:capture_species=s__QWPN01 sp005789975:evalue=9.47e-64:gapopen=0.0:heptad=MCP-38H:length=146.0:mismatch=32.0:qcovhsp=100.0:qend=146.0:qstart=1.0:ref_name=RS_GCF_000255655.1_protein.faa_NZ_JH636436.1_483@PF00015_full_PFAM.593.798:scovhsp=71.2:send=147.0:sstart=2.0])0:5e-09[&&NHX:Sample_counter=rhiztom1--2:Type_counter=capture--2:besthit_avg=78.19999999999999:besthit_max=78.3:besthit_min=78.1:besthit_std=0.14142135623731153:besthit_sum=156.39999999999998:bitscore_avg=193.5:bitscore_max=195.0:bitscore_min=192.0:bitscore_std=2.1213203435596424:bitscore_sum=387.0:capture_class_counter=c__Alphaproteobacteria--1||c__Planctomycetia--1:capture_domain_counter=d__Bacteria--2:capture_family_counter=f__Stappiaceae--1||f__UBA1268--1:capture_genus_counter=g__QWPN01--1||g__Stappia--1:capture_order_counter=o__Pirellulales--1||o__Rhizobiales--1:capture_phylum_counter=p__Planctomycetota--1||p__Proteobacteria--1:capture_species_counter=s__QWPN01 sp005789975--1||s__Stappia sp900185725--1:evalue_avg=2.2285e-63:evalue_max=3.51e-63:evalue_min=9.47e-64:evalue_std=1.8123146801811216e-63:evalue_sum=4.457e-63:gapopen_avg=0.0:gapopen_max=0.0:gapopen_min=0.0:gapopen_std=0.0:gapopen_sum=0.0:gtdb_class_counter=:gtdb_domain_counter=:gtdb_family_counter=:gtdb_genus_counter=:gtdb_order_counter=:gtdb_phylum_counter=:gtdb_species_counter=:heptad_counter=MCP-38H--2:lbd_counter=:length_avg=144.5:length_max=146.0:length_min=143.0:length_std=2.1213203435596424:length_sum=289.0:mismatch_avg=31.5:mismatch_max=32.0:mismatch_min=31.0:mismatch_std=0.7071067811865476:mismatch_sum=63.0:name=N897518:qcovhsp_avg=98.65:qcovhsp_max=100.0:qcovhsp_min=97.3:qcovhsp_std=1.9091883092036803:qcovhsp_sum=197.3:qend_avg=146.5:qend_max=147.0:qend_min=146.0:qend_std=0.7071067811865476:qend_sum=293.0:qstart_avg=3.0:qstart_max=5.0:qstart_min=1.0:qstart_std=2.8284271247461903:qstart_sum=6.0:ref_name_counter=GB_GCA_001464385.1_protein.faa_LNFB01000067.1_3@PF00015_full_PFAM.694.873--1||RS_GCF_000255655.1_protein.faa_NZ_JH636436.1_483@PF00015_full_PFAM.593.798--1:scovhsp_avg=75.55000000000001:scovhsp_max=79.9:scovhsp_min=71.2:scovhsp_std=6.1518289963229655:scovhsp_sum=151.10000000000002:send_avg=145.0:send_max=147.0:send_min=143.0:send_std=2.8284271247461903:send_sum=290.0:sstart_avg=1.5:sstart_max=2.0:sstart_min=1.0:sstart_std=0.7071067811865476:sstart_sum=3.0])0.991:0.0186873[&&NHX:Sample_counter=rhiztom1--2||rhiztom3--1:Type_counter=capture--3:besthit_avg=78.19999999999999:besthit_max=78.3:besthit_min=78.1:besthit_std=0.14142135623731153:besthit_sum=156.39999999999998:bitscore_avg=193.5:bitscore_max=195.0:bitscore_min=192.0:bitscore_std=2.1213203435596424:bitscore_sum=387.0:capture_class_counter=c__Alphaproteobacteria--1||c__Planctomycetia--2:capture_domain_counter=d__Bacteria--3:capture_family_counter=f__Stappiaceae--1||f__UBA1268--2:capture_genus_counter=g__QWPN01--2||g__Stappia--1:capture_order_counter=o__Pirellulales--2||o__Rhizobiales--1:capture_phylum_counter=p__Planctomycetota--2||p__Proteobacteria--1:capture_species_counter=s__QWPN01 sp005789975--2||s__Stappia sp900185725--1:evalue_avg=2.2285e-63:evalue_max=3.51e-63:evalue_min=9.47e-64:evalue_std=1.8123146801811216e-63:evalue_sum=4.457e-63:gapopen_avg=0.0:gapopen_max=0.0:gapopen_min=0.0:gapopen_std=0.0:gapopen_sum=0.0:gtdb_class_counter=:gtdb_domain_counter=:gtdb_family_counter=:gtdb_genus_counter=:gtdb_order_counter=:gtdb_phylum_counter=:gtdb_species_counter=:heptad_counter=MCP-38H--3:lbd_counter=:length_avg=144.5:length_max=146.0:length_min=143.0:length_std=2.1213203435596424:length_sum=289.0:mismatch_avg=31.5:mismatch_max=32.0:mismatch_min=31.0:mismatch_std=0.7071067811865476:mismatch_sum=63.0:name=N897519:qcovhsp_avg=98.65:qcovhsp_max=100.0:qcovhsp_min=97.3:qcovhsp_std=1.9091883092036803:qcovhsp_sum=197.3:qend_avg=146.5:qend_max=147.0:qend_min=146.0:qend_std=0.7071067811865476:qend_sum=293.0:qstart_avg=3.0:qstart_max=5.0:qstart_min=1.0:qstart_std=2.8284271247461903:qstart_sum=6.0:ref_name_counter=GB_GCA_001464385.1_protein.faa_LNFB01000067.1_3@PF00015_full_PFAM.694.873--1||RS_GCF_000255655.1_protein.faa_NZ_JH636436.1_483@PF00015_full_PFAM.593.798--1:scovhsp_avg=75.55000000000001:scovhsp_max=79.9:scovhsp_min=71.2:scovhsp_std=6.1518289963229655:scovhsp_sum=151.10000000000002:send_avg=145.0:send_max=147.0:send_min=143.0:send_std=2.8284271247461903:send_sum=290.0:sstart_avg=1.5:sstart_max=2.0:sstart_min=1.0:sstart_std=0.7071067811865476:sstart_sum=3.0],(efc5322a-25d9-44ba-b537-c5f685f3cc75_1@MCPsignal.344.435:0.0227126[&&NHX:Sample=rhiztom1:Type=capture:besthit=86.7:bitscore=139.0:capture_class=c__Actinomycetia:capture_domain=d__Bacteria:capture_family=f__Geodermatophilaceae:capture_genus=g__Blastococcus:capture_order=o__Mycobacteriales:capture_phylum=p__Actinobacteriota:capture_species=s__Blastococcus sp013410015:evalue=2.1e-43:gapopen=0.0:heptad=MCP-38H:length=90.0:mismatch=12.0:qcovhsp=98.9:qend=90.0:qstart=1.0:ref_name=GB_GCA_903916245.1_protein.faa_CAIWVZ010000328.1_2@PF00015_full_PFAM.281.443:scovhsp=55.6:send=113.0:sstart=24.0],(f67c5166-d604-5d7a-9906-269b0d39d2da_6@MCPsignal.22.150:6e-09[&&NHX:Sample=rhiztom1:Type=capture:besthit=77.3:bitscore=169.0:capture_class=c__Gammaproteobacteria:capture_domain=d__Bacteria:capture_family=f__Pseudomonadaceae:capture_genus=g__Pseudomonas_E:capture_order=o__Pseudomonadales:capture_phylum=p__Proteobacteria:capture_species=s__Pseudomonas_E sp002303925:evalue=3.66e-54:gapopen=0.0:heptad=MCP-38H:length=128.0:mismatch=29.0:qcovhsp=100.0:qend=128.0:qstart=1.0:ref_name=RS_GCF_017939745.1_protein.faa_NZ_JAGKQQ010000001.1_546@PF00015_full_PFAM.469.642:scovhsp=74.0:send=161.0:sstart=34.0],ec56f6f6-dc25-4644-a2a3-15344d6389b3_2@MCPsignal.28.145:6e-09[&&NHX:Sample=rhiztom1:Type=capture:besthit=75.2:bitscore=149.0:capture_class=c__UBA11346:capture_domain=d__Bacteria:capture_family=f__UBA11346:capture_genus=g__JACDEC01:capture_order=o__UBA11346:capture_phylum=p__Planctomycetota:capture_species=s__JACDEC01 sp013816645:evalue=2.33e-46:gapopen=0.0:heptad=MCP-38H:length=117.0:mismatch=29.0:qcovhsp=100.0:qend=117.0:qstart=1.0:ref_name=GB_GCA_016789745.1_protein.faa_JAEUQF010000052.1_11@PF00015_full_PFAM.516.708:scovhsp=60.9:send=121.0:sstart=5.0])0.437:0.0772163[&&NHX:Sample_counter=rhiztom1--2:Type_counter=capture--2:besthit_avg=76.25:besthit_max=77.3:besthit_min=75.2:besthit_std=1.4849242404917458:besthit_sum=152.5:bitscore_avg=159.0:bitscore_max=169.0:bitscore_min=149.0:bitscore_std=14.142135623730951:bitscore_sum=318.0:capture_class_counter=c__Gammaproteobacteria--1||c__UBA11346--1:capture_domain_counter=d__Bacteria--2:capture_family_counter=f__Pseudomonadaceae--1||f__UBA11346--1:capture_genus_counter=g__JACDEC01--1||g__Pseudomonas_E--1:capture_order_counter=o__Pseudomonadales--1||o__UBA11346--1:capture_phylum_counter=p__Planctomycetota--1||p__Proteobacteria--1:capture_species_counter=s__JACDEC01 sp013816645--1||s__Pseudomonas_E sp002303925--1:evalue_avg=1.1650000183e-46:evalue_max=2.33e-46:evalue_min=3.66e-54:evalue_std=1.6475587742845475e-46:evalue_sum=2.3300000366e-46:gapopen_avg=0.0:gapopen_max=0.0:gapopen_min=0.0:gapopen_std=0.0:gapopen_sum=0.0:gtdb_class_counter=:gtdb_domain_counter=:gtdb_family_counter=:gtdb_genus_counter=:gtdb_order_counter=:gtdb_phylum_counter=:gtdb_species_counter=:heptad_counter=MCP-38H--2:lbd_counter=:length_avg=122.5:length_max=128.0:length_min=117.0:length_std=7.7781745930520225:length_sum=245.0:mismatch_avg=29.0:mismatch_max=29.0:mismatch_min=29.0:mismatch_std=0.0:mismatch_sum=58.0:name=N897523:qcovhsp_avg=100.0:qcovhsp_max=100.0:qcovhsp_min=100.0:qcovhsp_std=0.0:qcovhsp_sum=200.0:qend_avg=122.5:qend_max=128.0:qend_min=117.0:qend_std=7.7781745930520225:qend_sum=245.0:qstart_avg=1.0:qstart_max=1.0:qstart_min=1.0:qstart_std=0.0:qstart_sum=2.0:ref_name_counter=GB_GCA_016789745.1_protein.faa_JAEUQF010000052.1_11@PF00015_full_PFAM.516.708--1||RS_GCF_017939745.1_protein.faa_NZ_JAGKQQ010000001.1_546@PF00015_full_PFAM.469.642--1:scovhsp_avg=67.45:scovhsp_max=74.0:scovhsp_min=60.9:scovhsp_std=9.263098833543772:scovhsp_sum=134.9:send_avg=141.0:send_max=161.0:send_min=121.0:send_std=28.284271247461902:send_sum=282.0:sstart_avg=19.5:sstart_max=34.0:sstart_min=5.0:sstart_std=20.506096654409877:sstart_sum=39.0])0.506:0.000655632[&&NHX:Sample_counter=rhiztom1--3:Type_counter=capture--3:besthit_avg=79.73333333333333:besthit_max=86.7:besthit_min=75.2:besthit_std=6.123996516437068:besthit_sum=239.2:bitscore_avg=152.33333333333334:bitscore_max=169.0:bitscore_min=139.0:bitscore_std=15.275252316519468:bitscore_sum=457.0:capture_class_counter=c__Actinomycetia--1||c__Gammaproteobacteria--1||c__UBA11346--1:capture_domain_counter=d__Bacteria--3:capture_family_counter=f__Geodermatophilaceae--1||f__Pseudomonadaceae--1||f__UBA11346--1:capture_genus_counter=g__Blastococcus--1||g__JACDEC01--1||g__Pseudomonas_E--1:capture_order_counter=o__Mycobacteriales--1||o__Pseudomonadales--1||o__UBA11346--1:capture_phylum_counter=p__Actinobacteriota--1||p__Planctomycetota--1||p__Proteobacteria--1:capture_species_counter=s__Blastococcus sp013410015--1||s__JACDEC01 sp013816645--1||s__Pseudomonas_E sp002303925--1:evalue_avg=7.007766666788667e-44:evalue_max=2.1e-43:evalue_min=3.66e-54:evalue_std=1.2117635122447303e-43:evalue_sum=2.1023300000366e-43:gapopen_avg=0.0:gapopen_max=0.0:gapopen_min=0.0:gapopen_std=0.0:gapopen_sum=0.0:gtdb_class_counter=:gtdb_domain_counter=:gtdb_family_counter=:gtdb_genus_counter=:gtdb_order_counter=:gtdb_phylum_counter=:gtdb_species_counter=:heptad_counter=MCP-38H--3:lbd_counter=:length_avg=111.66666666666667:length_max=128.0:length_min=90.0:length_std=19.55334583474995:length_sum=335.0:mismatch_avg=23.333333333333332:mismatch_max=29.0:mismatch_min=12.0:mismatch_std=9.814954576223638:mismatch_sum=70.0:name=N897524:qcovhsp_avg=99.63333333333333:qcovhsp_max=100.0:qcovhsp_min=98.9:qcovhsp_std=0.6350852961085851:qcovhsp_sum=298.9:qend_avg=111.66666666666667:qend_max=128.0:qend_min=90.0:qend_std=19.55334583474995:qend_sum=335.0:qstart_avg=1.0:qstart_max=1.0:qstart_min=1.0:qstart_std=0.0:qstart_sum=3.0:ref_name_counter=GB_GCA_016789745.1_protein.faa_JAEUQF010000052.1_11@PF00015_full_PFAM.516.708--1||GB_GCA_903916245.1_protein.faa_CAIWVZ010000328.1_2@PF00015_full_PFAM.281.443--1||RS_GCF_017939745.1_protein.faa_NZ_JAGKQQ010000001.1_546@PF00015_full_PFAM.469.642--1:scovhsp_avg=63.5:scovhsp_max=74.0:scovhsp_min=55.6:scovhsp_std=9.471536306217699:scovhsp_sum=190.5:send_avg=131.66666666666666:send_max=161.0:send_min=113.0:send_std=25.716402029314548:send_sum=395.0:sstart_avg=21.0:sstart_max=34.0:sstart_min=5.0:sstart_std=14.730919862656235:sstart_sum=63.0])0:5e-09[&&NHX:Sample_counter=rhiztom1--5||rhiztom3--1:Type_counter=capture--6:besthit_avg=79.12:besthit_max=86.7:besthit_min=75.2:besthit_std=4.411575682225117:besthit_sum=395.6:bitscore_avg=168.8:bitscore_max=195.0:bitscore_min=139.0:bitscore_std=25.023988491045948:bitscore_sum=844.0:capture_class_counter=c__Actinomycetia--1||c__Alphaproteobacteria--1||c__Gammaproteobacteria--1||c__Planctomycetia--2||c__UBA11346--1:capture_domain_counter=d__Bacteria--6:capture_family_counter=f__Geodermatophilaceae--1||f__Pseudomonadaceae--1||f__Stappiaceae--1||f__UBA11346--1||f__UBA1268--2:capture_genus_counter=g__Blastococcus--1||g__JACDEC01--1||g__Pseudomonas_E--1||g__QWPN01--2||g__Stappia--1:capture_order_counter=o__Mycobacteriales--1||o__Pirellulales--2||o__Pseudomonadales--1||o__Rhizobiales--1||o__UBA11346--1:capture_phylum_counter=p__Actinobacteriota--1||p__Planctomycetota--3||p__Proteobacteria--2:capture_species_counter=s__Blastococcus sp013410015--1||s__JACDEC01 sp013816645--1||s__Pseudomonas_E sp002303925--1||s__QWPN01 sp005789975--2||s__Stappia sp900185725--1:evalue_avg=4.2046600000732e-44:evalue_max=2.1e-43:evalue_min=9.47e-64:evalue_std=9.388885907136721e-44:evalue_sum=2.1023300000366e-43:gapopen_avg=0.0:gapopen_max=0.0:gapopen_min=0.0:gapopen_std=0.0:gapopen_sum=0.0:gtdb_class_counter=:gtdb_domain_counter=:gtdb_family_counter=:gtdb_genus_counter=:gtdb_order_counter=:gtdb_phylum_counter=:gtdb_species_counter=:heptad_counter=MCP-38H--6:lbd_counter=:length_avg=124.8:length_max=146.0:length_min=90.0:length_std=22.709029041330677:length_sum=624.0:mismatch_avg=26.6:mismatch_max=32.0:mismatch_min=12.0:mismatch_std=8.264381404557755:mismatch_sum=133.0:name=N897525:qcovhsp_avg=99.24:qcovhsp_max=100.0:qcovhsp_min=97.3:qcovhsp_std=1.1844830095868837:qcovhsp_sum=496.2:qend_avg=125.6:qend_max=147.0:qend_min=90.0:qend_std=23.564804263986577:qend_sum=628.0:qstart_avg=1.8:qstart_max=5.0:qstart_min=1.0:qstart_std=1.7888543819998322:qstart_sum=9.0:ref_name_counter=GB_GCA_001464385.1_protein.faa_LNFB01000067.1_3@PF00015_full_PFAM.694.873--1||GB_GCA_016789745.1_protein.faa_JAEUQF010000052.1_11@PF00015_full_PFAM.516.708--1||GB_GCA_903916245.1_protein.faa_CAIWVZ010000328.1_2@PF00015_full_PFAM.281.443--1||RS_GCF_000255655.1_protein.faa_NZ_JH636436.1_483@PF00015_full_PFAM.593.798--1||RS_GCF_017939745.1_protein.faa_NZ_JAGKQQ010000001.1_546@PF00015_full_PFAM.469.642--1:scovhsp_avg=68.32:scovhsp_max=79.9:scovhsp_min=55.6:scovhsp_std=9.893280547927468:scovhsp_sum=341.59999999999997:send_avg=137.0:send_max=161.0:send_min=113.0:send_std=19.6468827043885:send_sum=685.0:sstart_avg=13.2:sstart_max=34.0:sstart_min=1.0:sstart_std=14.923136399564267:sstart_sum=66.0],(((64045b14-556b-4817-bc25-b385b8d2aaad_1@MCPsignal.104.270:0[&&NHX:Sample=rhiztom1:Type=capture:capture_class=c__Gammaproteobacteria:capture_domain=d__Bacteria:capture_family=f__Chromatiaceae:capture_genus=g__Imhoffiella:capture_order=o__Chromatiales:capture_phylum=p__Proteobacteria:capture_species=s__Imhoffiella drewsii:heptad=MCP-38H],bb80d149-b4a3-4e0f-aa64-04926f5d06e9_1@MCPsignal.1087.1253:0[&&NHX:Sample=rhiztom3:Type=capture:capture_class=c__Planctomycetia:capture_domain=d__Bacteria:capture_family=f__UBA1268:capture_genus=g__QWPN01:capture_order=o__Pirellulales:capture_phylum=p__Planctomycetota:capture_species=s__QWPN01 sp005789975:heptad=MCP-38H])0:0[&&NHX:Sample_counter=rhiztom1--1||rhiztom3--1:Type_counter=capture--2:capture_class_counter=c__Gammaproteobacteria--1||c__Planctomycetia--1:capture_domain_counter=d__Bacteria--2:capture_family_counter=f__Chromatiaceae--1||f__UBA1268--1:capture_genus_counter=g__Imhoffiella--1||g__QWPN01--1:capture_order_counter=o__Chromatiales--1||o__Pirellulales--1:capture_phylum_counter=p__Planctomycetota--1||p__Proteobacteria--1:capture_species_counter=s__Imhoffiella drewsii--1||s__QWPN01 sp005789975--1:gtdb_class_counter=:gtdb_domain_counter=:gtdb_family_counter=:gtdb_genus_counter=:gtdb_order_counter=:gtdb_phylum_counter=:gtdb_species_counter=:heptad_counter=MCP-38H--2:lbd_counter=:name=N897528:ref_name_counter=],fafee3ea-cd4e-4ac5-9e27-2ab2e63bfea8_6@MCPsignal.311.477:0[&&NHX:Sample=rhiztom3:Type=capture:capture_class=c__Gammaproteobacteria:capture_domain=d__Bacteria:capture_family=f__Chromatiaceae:capture_genus=g__Imhoffiella:capture_order=o__Chromatiales:capture_phylum=p__Proteobacteria:capture_species=s__Imhoffiella drewsii:heptad=MCP-38H]):5e-09[&&NHX:Sample_counter=rhiztom1--1||rhiztom3--2:Type_counter=capture--3:capture_class_counter=c__Gammaproteobacteria--2||c__Planctomycetia--1:capture_domain_counter=d__Bacteria--3:capture_family_counter=f__Chromatiaceae--2||f__UBA1268--1:capture_genus_counter=g__Imhoffiella--2||g__QWPN01--1:capture_order_counter=o__Chromatiales--2||o__Pirellulales--1:capture_phylum_counter=p__Planctomycetota--1||p__Proteobacteria--2:capture_species_counter=s__Imhoffiella drewsii--2||s__QWPN01 sp005789975--1:gtdb_class_counter=:gtdb_domain_counter=:gtdb_family_counter=:gtdb_genus_counter=:gtdb_order_counter=:gtdb_phylum_counter=:gtdb_species_counter=:heptad_counter=MCP-38H--3:lbd_counter=:name=N897530:ref_name_counter=],((((a68917bd-9c46-4ddf-9dbf-43a16fb8cea6_4@MCPsignal.146.254:0[&&NHX:Sample=rhiztom2:Type=capture:besthit=82.4:bitscore=157.0:capture_class=c__Planctomycetia:capture_domain=d__Bacteria:capture_family=f__UBA1268:capture_genus=g__QWPN01:capture_order=o__Pirellulales:capture_phylum=p__Planctomycetota:capture_species=s__QWPN01 sp005789975:evalue=1.1e-49:gapopen=0.0:heptad=MCP-38H:length=108.0:mismatch=19.0:qcovhsp=100.0:qend=108.0:qstart=1.0:ref_name=RS_GCF_000255655.1_protein.faa_NZ_JH636436.1_483@PF00015_full_PFAM.593.798:scovhsp=52.7:send=109.0:sstart=2.0],a6153a40-17dc-4b40-8b9e-844aa5a89c7c_5@MCPsignal.307.415:0[&&NHX:Sample=rhiztom2:Type=capture:besthit=82.4:bitscore=157.0:capture_class=c__Planctomycetia:capture_domain=d__Bacteria:capture_family=f__UBA1268:capture_genus=g__QWPN01:capture_order=o__Pirellulales:capture_phylum=p__Planctomycetota:capture_species=s__QWPN01 sp005789975:evalue=1.1e-49:gapopen=0.0:heptad=MCP-38H:length=108.0:mismatch=19.0:qcovhsp=100.0:qend=108.0:qstart=1.0:ref_name=RS_GCF_000255655.1_protein.faa_NZ_JH636436.1_483@PF00015_full_PFAM.593.798:scovhsp=52.7:send=109.0:sstart=2.0]):5e-09[&&NHX:Sample_counter=rhiztom2--2:Type_counter=capture--2:besthit_avg=82.4:besthit_max=82.4:besthit_min=82.4:besthit_std=0.0:besthit_sum=164.8:bitscore_avg=157.0:bitscore_max=157.0:bitscore_min=157.0:bitscore_std=0.0:bitscore_sum=314.0:capture_class_counter=c__Planctomycetia--2:capture_domain_counter=d__Bacteria--2:capture_family_counter=f__UBA1268--2:capture_genus_counter=g__QWPN01--2:capture_order_counter=o__Pirellulales--2:capture_phylum_counter=p__Planctomycetota--2:capture_species_counter=s__QWPN01 sp005789975--2:evalue_avg=1.1e-49:evalue_max=1.1e-49:evalue_min=1.1e-49:evalue_std=0.0:evalue_sum=2.2e-49:gapopen_avg=0.0:gapopen_max=0.0:gapopen_min=0.0:gapopen_std=0.0:gapopen_sum=0.0:gtdb_class_counter=:gtdb_domain_counter=:gtdb_family_counter=:gtdb_genus_counter=:gtdb_order_counter=:gtdb_phylum_counter=:gtdb_species_counter=:heptad_counter=MCP-38H--2:lbd_counter=:length_avg=108.0:length_max=108.0:length_min=108.0:length_std=0.0:length_sum=216.0:mismatch_avg=19.0:mismatch_max=19.0:mismatch_min=19.0:mismatch_std=0.0:mismatch_sum=38.0:name=N897533:qcovhsp_avg=100.0:qcovhsp_max=100.0:qcovhsp_min=100.0:qcovhsp_std=0.0:qcovhsp_sum=200.0:qend_avg=108.0:qend_max=108.0:qend_min=108.0:qend_std=0.0:qend_sum=216.0:qstart_avg=1.0:qstart_max=1.0:qstart_min=1.0:qstart_std=0.0:qstart_sum=2.0:ref_name_counter=RS_GCF_000255655.1_protein.faa_NZ_JH636436.1_483@PF00015_full_PFAM.593.798--2:scovhsp_avg=52.7:scovhsp_max=52.7:scovhsp_min=52.7:scovhsp_std=0.0:scovhsp_sum=105.4:send_avg=109.0:send_max=109.0:send_min=109.0:send_std=0.0:send_sum=218.0:sstart_avg=2.0:sstart_max=2.0:sstart_min=2.0:sstart_std=0.0:sstart_sum=4.0],(8275d05d-7de4-4a1a-aafd-350379c967c6_4@MCPsignal.29.145:5e-09[&&NHX:Sample=rhiztom1:Type=capture:besthit=79.8:bitscore=162.0:capture_class=c__Actinomycetia:capture_domain=d__Bacteria:capture_family=f__Geodermatophilaceae:capture_genus=g__Blastococcus:capture_order=o__Mycobacteriales:capture_phylum=p__Actinobacteriota:capture_species=s__Blastococcus sp900109665:evalue=1.76e-51:gapopen=0.0:heptad=MCP-38H:length=114.0:mismatch=23.0:qcovhsp=98.3:qend=114.0:qstart=1.0:ref_name=GB_GCA_016794985.1_protein.faa_JAEUIQ010000021.1_44@PF00015_full_PFAM.755.951:scovhsp=58.2:send=119.0:sstart=6.0],(9856a0ff-cecf-400b-8fd6-34d987a89a4a_1@MCPsignal.83.199:0.00719612[&&NHX:Sample=rhiztom1:Type=capture:besthit=79.8:bitscore=161.0:capture_class=c__Planctomycetia:capture_domain=d__Bacteria:capture_family=f__UBA1268:capture_genus=g__QWPN01:capture_order=o__Pirellulales:capture_phylum=p__Planctomycetota:capture_species=s__QWPN01 sp005789975:evalue=3.53e-51:gapopen=0.0:heptad=MCP-38H:length=114.0:mismatch=23.0:qcovhsp=98.3:qend=114.0:qstart=1.0:ref_name=GB_GCA_016794985.1_protein.faa_JAEUIQ010000021.1_44@PF00015_full_PFAM.755.951:scovhsp=58.2:send=119.0:sstart=6.0],e4a45720-0dda-4bf5-9863-18154be24510_5@MCPsignal.331.387:0.0166237[&&NHX:Sample=rhiztom1:Type=capture:capture_class=c__Alphaproteobacteria:capture_domain=d__Bacteria:capture_family=f__Sphingomonadaceae:capture_genus=g__Novosphingobium:capture_order=o__Sphingomonadales:capture_phylum=p__Proteobacteria:capture_species=s__Novosphingobium aerophilum:heptad=MCP-38H])0:5e-09[&&NHX:Sample_counter=rhiztom1--2:Type_counter=capture--2:besthit_avg=79.8:besthit_max=79.8:besthit_min=79.8:besthit_std=0:besthit_sum=79.8:bitscore_avg=161.0:bitscore_max=161.0:bitscore_min=161.0:bitscore_std=0:bitscore_sum=161.0:capture_class_counter=c__Alphaproteobacteria--1||c__Planctomycetia--1:capture_domain_counter=d__Bacteria--2:capture_family_counter=f__Sphingomonadaceae--1||f__UBA1268--1:capture_genus_counter=g__Novosphingobium--1||g__QWPN01--1:capture_order_counter=o__Pirellulales--1||o__Sphingomonadales--1:capture_phylum_counter=p__Planctomycetota--1||p__Proteobacteria--1:capture_species_counter=s__Novosphingobium aerophilum--1||s__QWPN01 sp005789975--1:evalue_avg=3.53e-51:evalue_max=3.53e-51:evalue_min=3.53e-51:evalue_std=0:evalue_sum=3.53e-51:gapopen_avg=0.0:gapopen_max=0.0:gapopen_min=0.0:gapopen_std=0:gapopen_sum=0.0:gtdb_class_counter=:gtdb_domain_counter=:gtdb_family_counter=:gtdb_genus_counter=:gtdb_order_counter=:gtdb_phylum_counter=:gtdb_species_counter=:heptad_counter=MCP-38H--2:lbd_counter=:length_avg=114.0:length_max=114.0:length_min=114.0:length_std=0:length_sum=114.0:mismatch_avg=23.0:mismatch_max=23.0:mismatch_min=23.0:mismatch_std=0:mismatch_sum=23.0:name=N897537:qcovhsp_avg=98.3:qcovhsp_max=98.3:qcovhsp_min=98.3:qcovhsp_std=0:qcovhsp_sum=98.3:qend_avg=114.0:qend_max=114.0:qend_min=114.0:qend_std=0:qend_sum=114.0:qstart_avg=1.0:qstart_max=1.0:qstart_min=1.0:qstart_std=0:qstart_sum=1.0:ref_name_counter=GB_GCA_016794985.1_protein.faa_JAEUIQ010000021.1_44@PF00015_full_PFAM.755.951--1:scovhsp_avg=58.2:scovhsp_max=58.2:scovhsp_min=58.2:scovhsp_std=0:scovhsp_sum=58.2:send_avg=119.0:send_max=119.0:send_min=119.0:send_std=0:send_sum=119.0:sstart_avg=6.0:sstart_max=6.0:sstart_min=6.0:sstart_std=0:sstart_sum=6.0])0.671:6e-09[&&NHX:Sample_counter=rhiztom1--3:Type_counter=capture--3:besthit_avg=79.8:besthit_max=79.8:besthit_min=79.8:besthit_std=0.0:besthit_sum=159.6:bitscore_avg=161.5:bitscore_max=162.0:bitscore_min=161.0:bitscore_std=0.7071067811865476:bitscore_sum=323.0:capture_class_counter=c__Actinomycetia--1||c__Alphaproteobacteria--1||c__Planctomycetia--1:capture_domain_counter=d__Bacteria--3:capture_family_counter=f__Geodermatophilaceae--1||f__Sphingomonadaceae--1||f__UBA1268--1:capture_genus_counter=g__Blastococcus--1||g__Novosphingobium--1||g__QWPN01--1:capture_order_counter=o__Mycobacteriales--1||o__Pirellulales--1||o__Sphingomonadales--1:capture_phylum_counter=p__Actinobacteriota--1||p__Planctomycetota--1||p__Proteobacteria--1:capture_species_counter=s__Blastococcus sp900109665--1||s__Novosphingobium aerophilum--1||s__QWPN01 sp005789975--1:evalue_avg=2.645e-51:evalue_max=3.53e-51:evalue_min=1.76e-51:evalue_std=1.251579002700189e-51:evalue_sum=5.29e-51:gapopen_avg=0.0:gapopen_max=0.0:gapopen_min=0.0:gapopen_std=0.0:gapopen_sum=0.0:gtdb_class_counter=:gtdb_domain_counter=:gtdb_family_counter=:gtdb_genus_counter=:gtdb_order_counter=:gtdb_phylum_counter=:gtdb_species_counter=:heptad_counter=MCP-38H--3:lbd_counter=:length_avg=114.0:length_max=114.0:length_min=114.0:length_std=0.0:length_sum=228.0:mismatch_avg=23.0:mismatch_max=23.0:mismatch_min=23.0:mismatch_std=0.0:mismatch_sum=46.0:name=N897538:qcovhsp_avg=98.3:qcovhsp_max=98.3:qcovhsp_min=98.3:qcovhsp_std=0.0:qcovhsp_sum=196.6:qend_avg=114.0:qend_max=114.0:qend_min=114.0:qend_std=0.0:qend_sum=228.0:qstart_avg=1.0:qstart_max=1.0:qstart_min=1.0:qstart_std=0.0:qstart_sum=2.0:ref_name_counter=GB_GCA_016794985.1_protein.faa_JAEUIQ010000021.1_44@PF00015_full_PFAM.755.951--2:scovhsp_avg=58.2:scovhsp_max=58.2:scovhsp_min=58.2:scovhsp_std=0.0:scovhsp_sum=116.4:send_avg=119.0:send_max=119.0:send_min=119.0:send_std=0.0:send_sum=238.0:sstart_avg=6.0:sstart_max=6.0:sstart_min=6.0:sstart_std=0.0:sstart_sum=12.0])1:5e-09[&&NHX:Sample_counter=rhiztom1--3||rhiztom2--2:Type_counter=capture--5:besthit_avg=81.1:besthit_max=82.4:besthit_min=79.8:besthit_std=1.501110699893032:besthit_sum=324.4:bitscore_avg=159.25:bitscore_max=162.0:bitscore_min=157.0:bitscore_std=2.6299556396765835:bitscore_sum=637.0:capture_class_counter=c__Actinomycetia--1||c__Alphaproteobacteria--1||c__Planctomycetia--3:capture_domain_counter=d__Bacteria--5:capture_family_counter=f__Geodermatophilaceae--1||f__Sphingomonadaceae--1||f__UBA1268--3:capture_genus_counter=g__Blastococcus--1||g__Novosphingobium--1||g__QWPN01--3:capture_order_counter=o__Mycobacteriales--1||o__Pirellulales--3||o__Sphingomonadales--1:capture_phylum_counter=p__Actinobacteriota--1||p__Planctomycetota--3||p__Proteobacteria--1:capture_species_counter=s__Blastococcus sp900109665--1||s__Novosphingobium aerophilum--1||s__QWPN01 sp005789975--3:evalue_avg=5.63225e-50:evalue_max=1.1e-49:evalue_min=1.76e-51:evalue_std=6.198565015388642e-50:evalue_sum=2.2529e-49:gapopen_avg=0.0:gapopen_max=0.0:gapopen_min=0.0:gapopen_std=0.0:gapopen_sum=0.0:gtdb_class_counter=:gtdb_domain_counter=:gtdb_family_counter=:gtdb_genus_counter=:gtdb_order_counter=:gtdb_phylum_counter=:gtdb_species_counter=:heptad_counter=MCP-38H--5:lbd_counter=:length_avg=111.0:length_max=114.0:length_min=108.0:length_std=3.4641016151377544:length_sum=444.0:mismatch_avg=21.0:mismatch_max=23.0:mismatch_min=19.0:mismatch_std=2.309401076758503:mismatch_sum=84.0:name=N897539:qcovhsp_avg=99.15:qcovhsp_max=100.0:qcovhsp_min=98.3:qcovhsp_std=0.9814954576223655:qcovhsp_sum=396.6:qend_avg=111.0:qend_max=114.0:qend_min=108.0:qend_std=3.4641016151377544:qend_sum=444.0:qstart_avg=1.0:qstart_max=1.0:qstart_min=1.0:qstart_std=0.0:qstart_sum=4.0:ref_name_counter=GB_GCA_016794985.1_protein.faa_JAEUIQ010000021.1_44@PF00015_full_PFAM.755.951--2||RS_GCF_000255655.1_protein.faa_NZ_JH636436.1_483@PF00015_full_PFAM.593.798--2:scovhsp_avg=55.45:scovhsp_max=58.2:scovhsp_min=52.7:scovhsp_std=3.1754264805429417:scovhsp_sum=221.8:send_avg=114.0:send_max=119.0:send_min=109.0:send_std=5.773502691896258:send_sum=456.0:sstart_avg=4.0:sstart_max=6.0:sstart_min=2.0:sstart_std=2.309401076758503:sstart_sum=16.0],(0cd37693-105b-4228-b2c8-1a8861bf3aca_3@MCPsignal.108.274:0.0183722[&&NHX:Sample=rhiztom3:Type=capture:capture_class=c__Planctomycetia:capture_domain=d__Bacteria:capture_family=f__UBA1268:capture_genus=g__QWPN01:capture_order=o__Pirellulales:capture_phylum=p__Planctomycetota:capture_species=s__QWPN01 sp005789975:heptad=MCP-38H],(a683da12-bdba-4a02-af3d-e092990b3fcf_2@MCPsignal.325.380:0.0129587[&&NHX:Sample=rhiztom1:Type=capture:besthit=77.8:bitscore=76.6:capture_class=c__Gammaproteobacteria:capture_domain=d__Bacteria:capture_family=f__Pseudomonadaceae:capture_genus=g__Pseudomonas_E:capture_order=o__Pseudomonadales:capture_phylum=p__Proteobacteria:capture_species=s__Pseudomonas_E sp014268755:evalue=6.36e-20:gapopen=0.0:heptad=MCP-38H:length=54.0:mismatch=12.0:qcovhsp=98.2:qend=54.0:qstart=1.0:ref_name=GB_GCA_001542995.1_protein.faa_LFLA01000022.1_134@PF00015_full_PFAM.6.103:scovhsp=55.7:send=65.0:sstart=12.0],(b6e6315c-2d7d-46c3-8dd1-bfc89631e256_6@MCPsignal.198.363:5e-09[&&NHX:Sample=rhiztom1:Type=capture:capture_class=c__Gammaproteobacteria:capture_domain=d__Bacteria:capture_family=f__Chromatiaceae:capture_genus=g__Imhoffiella:capture_order=o__Chromatiales:capture_phylum=p__Proteobacteria:capture_species=s__Imhoffiella drewsii:heptad=MCP-38H],(e4cf0b64-c814-4873-a8eb-d0f6eed11413_2@MCPsignal.23.109:5e-09[&&NHX:Sample=rhiztom3:Type=capture:besthit=74.4:bitscore=114.0:capture_class=c__Actinomycetia:capture_domain=d__Bacteria:capture_family=f__Geodermatophilaceae:capture_genus=g__Geodermatophilus:capture_order=o__Mycobacteriales:capture_phylum=p__Actinobacteriota:capture_species=s__Geodermatophilus saharensis:evalue=1.92e-34:gapopen=0.0:heptad=MCP-38H:length=86.0:mismatch=22.0:qcovhsp=100.0:qend=86.0:qstart=1.0:ref_name=GB_GCA_001542995.1_protein.faa_LFLA01000022.1_134@PF00015_full_PFAM.6.103:scovhsp=88.7:send=95.0:sstart=10.0],(80a3538d-be43-4a00-9cd9-edc3eea2e2f2_3@MCPsignal.34.138:5e-09[&&NHX:Sample=rhiztom3:Type=capture:besthit=76.0:bitscore=139.0:capture_class=c__Planctomycetia:capture_domain=d__Bacteria:capture_family=f__UBA1268:capture_genus=g__QWPN01:capture_order=o__Pirellulales:capture_phylum=p__Planctomycetota:capture_species=s__QWPN01 sp005789975:evalue=1.48e-42:gapopen=0.0:heptad=MCP-38H:length=104.0:mismatch=25.0:qcovhsp=100.0:qend=104.0:qstart=1.0:ref_name=GB_GCA_016196065.1_protein.faa_JACPYL010000008.1_8@PF00015_full_PFAM.376.575:scovhsp=52.3:send=106.0:sstart=3.0],(48e2d66d-a094-4bdf-8b9f-ec6f75845ad2_4@MCPsignal.25.191:0.00410197[&&NHX:Sample=rhiztom3:Type=capture:capture_class=c__Gammaproteobacteria:capture_domain=d__Bacteria:capture_family=f__Chromatiaceae:capture_genus=g__Imhoffiella:capture_order=o__Chromatiales:capture_phylum=p__Proteobacteria:capture_species=s__Imhoffiella drewsii:heptad=MCP-38H],6af01e79-96ef-4ecb-81a2-e7d1ab4c3bc5_6@MCPsignal.195.322:5e-09[&&NHX:Sample=rhiztom2:Type=capture:besthit=79.8:bitscore=176.0:capture_class=c__Planctomycetia:capture_domain=d__Bacteria:capture_family=f__UBA1268:capture_genus=g__QWPN01:capture_order=o__Pirellulales:capture_phylum=p__Planctomycetota:capture_species=s__QWPN01 sp005789975:evalue=7.1e-57:gapopen=0.0:heptad=MCP-38H:length=124.0:mismatch=25.0:qcovhsp=97.6:qend=127.0:qstart=4.0:ref_name=GB_GCA_013140955.1_protein.faa_JABFRY010000163.1_5@PF00015_full_PFAM.474.650:scovhsp=70.5:send=124.0:sstart=1.0])0:1.8e-08[&&NHX:Sample_counter=rhiztom2--1||rhiztom3--1:Type_counter=capture--2:besthit_avg=79.8:besthit_max=79.8:besthit_min=79.8:besthit_std=0:besthit_sum=79.8:bitscore_avg=176.0:bitscore_max=176.0:bitscore_min=176.0:bitscore_std=0:bitscore_sum=176.0:capture_class_counter=c__Gammaproteobacteria--1||c__Planctomycetia--1:capture_domain_counter=d__Bacteria--2:capture_family_counter=f__Chromatiaceae--1||f__UBA1268--1:capture_genus_counter=g__Imhoffiella--1||g__QWPN01--1:capture_order_counter=o__Chromatiales--1||o__Pirellulales--1:capture_phylum_counter=p__Planctomycetota--1||p__Proteobacteria--1:capture_species_counter=s__Imhoffiella drewsii--1||s__QWPN01 sp005789975--1:evalue_avg=7.1e-57:evalue_max=7.1e-57:evalue_min=7.1e-57:evalue_std=0:evalue_sum=7.1e-57:gapopen_avg=0.0:gapopen_max=0.0:gapopen_min=0.0:gapopen_std=0:gapopen_sum=0.0:gtdb_class_counter=:gtdb_domain_counter=:gtdb_family_counter=:gtdb_genus_counter=:gtdb_order_counter=:gtdb_phylum_counter=:gtdb_species_counter=:heptad_counter=MCP-38H--2:lbd_counter=:length_avg=124.0:length_max=124.0:length_min=124.0:length_std=0:length_sum=124.0:mismatch_avg=25.0:mismatch_max=25.0:mismatch_min=25.0:mismatch_std=0:mismatch_sum=25.0:name=N897547:qcovhsp_avg=97.6:qcovhsp_max=97.6:qcovhsp_min=97.6:qcovhsp_std=0:qcovhsp_sum=97.6:qend_avg=127.0:qend_max=127.0:qend_min=127.0:qend_std=0:qend_sum=127.0:qstart_avg=4.0:qstart_max=4.0:qstart_min=4.0:qstart_std=0:qstart_sum=4.0:ref_name_counter=GB_GCA_013140955.1_protein.faa_JABFRY010000163.1_5@PF00015_full_PFAM.474.650--1:scovhsp_avg=70.5:scovhsp_max=70.5:scovhsp_min=70.5:scovhsp_std=0:scovhsp_sum=70.5:send_avg=124.0:send_max=124.0:send_min=124.0:send_std=0:send_sum=124.0:sstart_avg=1.0:sstart_max=1.0:sstart_min=1.0:sstart_std=0:sstart_sum=1.0])0:7e-09[&&NHX:Sample_counter=rhiztom2--1||rhiztom3--2:Type_counter=capture--3:besthit_avg=77.9:besthit_max=79.8:besthit_min=76.0:besthit_std=2.6870057685088784:besthit_sum=155.8:bitscore_avg=157.5:bitscore_max=176.0:bitscore_min=139.0:bitscore_std=26.16295090390226:bitscore_sum=315.0:capture_class_counter=c__Gammaproteobacteria--1||c__Planctomycetia--2:capture_domain_counter=d__Bacteria--3:capture_family_counter=f__Chromatiaceae--1||f__UBA1268--2:capture_genus_counter=g__Imhoffiella--1||g__QWPN01--2:capture_order_counter=o__Chromatiales--1||o__Pirellulales--2:capture_phylum_counter=p__Planctomycetota--2||p__Proteobacteria--1:capture_species_counter=s__Imhoffiella drewsii--1||s__QWPN01 sp005789975--2:evalue_avg=7.400000000000035e-43:evalue_max=1.48e-42:evalue_min=7.1e-57:evalue_std=1.0465180361560853e-42:evalue_sum=1.480000000000007e-42:gapopen_avg=0.0:gapopen_max=0.0:gapopen_min=0.0:gapopen_std=0.0:gapopen_sum=0.0:gtdb_class_counter=:gtdb_domain_counter=:gtdb_family_counter=:gtdb_genus_counter=:gtdb_order_counter=:gtdb_phylum_counter=:gtdb_species_counter=:heptad_counter=MCP-38H--3:lbd_counter=:length_avg=114.0:length_max=124.0:length_min=104.0:length_std=14.142135623730951:length_sum=228.0:mismatch_avg=25.0:mismatch_max=25.0:mismatch_min=25.0:mismatch_std=0.0:mismatch_sum=50.0:name=N897548:qcovhsp_avg=98.8:qcovhsp_max=100.0:qcovhsp_min=97.6:qcovhsp_std=1.697056274847718:qcovhsp_sum=197.6:qend_avg=115.5:qend_max=127.0:qend_min=104.0:qend_std=16.263455967290593:qend_sum=231.0:qstart_avg=2.5:qstart_max=4.0:qstart_min=1.0:qstart_std=2.1213203435596424:qstart_sum=5.0:ref_name_counter=GB_GCA_013140955.1_protein.faa_JABFRY010000163.1_5@PF00015_full_PFAM.474.650--1||GB_GCA_016196065.1_protein.faa_JACPYL010000008.1_8@PF00015_full_PFAM.376.575--1:scovhsp_avg=61.4:scovhsp_max=70.5:scovhsp_min=52.3:scovhsp_std=12.869343417595168:scovhsp_sum=122.8:send_avg=115.0:send_max=124.0:send_min=106.0:send_std=12.727922061357855:send_sum=230.0:sstart_avg=2.0:sstart_max=3.0:sstart_min=1.0:sstart_std=1.4142135623730951:sstart_sum=4.0])0.669:0.000628073[&&NHX:Sample_counter=rhiztom2--1||rhiztom3--3:Type_counter=capture--4:besthit_avg=76.73333333333333:besthit_max=79.8:besthit_min=74.4:besthit_std=2.773685875028625:besthit_sum=230.20000000000002:bitscore_avg=143.0:bitscore_max=176.0:bitscore_min=114.0:bitscore_std=31.192947920964443:bitscore_sum=429.0:capture_class_counter=c__Actinomycetia--1||c__Gammaproteobacteria--1||c__Planctomycetia--2:capture_domain_counter=d__Bacteria--4:capture_family_counter=f__Chromatiaceae--1||f__Geodermatophilaceae--1||f__UBA1268--2:capture_genus_counter=g__Geodermatophilus--1||g__Imhoffiella--1||g__QWPN01--2:capture_order_counter=o__Chromatiales--1||o__Mycobacteriales--1||o__Pirellulales--2:capture_phylum_counter=p__Actinobacteriota--1||p__Planctomycetota--2||p__Proteobacteria--1:capture_species_counter=s__Geodermatophilus saharensis--1||s__Imhoffiella drewsii--1||s__QWPN01 sp005789975--2:evalue_avg=6.400000049333334e-35:evalue_max=1.92e-34:evalue_min=7.1e-57:evalue_std=1.1085125125716896e-34:evalue_sum=1.9200000148000002e-34:gapopen_avg=0.0:gapopen_max=0.0:gapopen_min=0.0:gapopen_std=0.0:gapopen_sum=0.0:gtdb_class_counter=:gtdb_domain_counter=:gtdb_family_counter=:gtdb_genus_counter=:gtdb_order_counter=:gtdb_phylum_counter=:gtdb_species_counter=:heptad_counter=MCP-38H--4:lbd_counter=:length_avg=104.66666666666667:length_max=124.0:length_min=86.0:length_std=19.00876990584434:length_sum=314.0:mismatch_avg=24.0:mismatch_max=25.0:mismatch_min=22.0:mismatch_std=1.7320508075688772:mismatch_sum=72.0:name=N897549:qcovhsp_avg=99.2:qcovhsp_max=100.0:qcovhsp_min=97.6:qcovhsp_std=1.385640646055105:qcovhsp_sum=297.6:qend_avg=105.66666666666667:qend_max=127.0:qend_min=86.0:qend_std=20.55075018906447:qend_sum=317.0:qstart_avg=2.0:qstart_max=4.0:qstart_min=1.0:qstart_std=1.7320508075688772:qstart_sum=6.0:ref_name_counter=GB_GCA_001542995.1_protein.faa_LFLA01000022.1_134@PF00015_full_PFAM.6.103--1||GB_GCA_013140955.1_protein.faa_JABFRY010000163.1_5@PF00015_full_PFAM.474.650--1||GB_GCA_016196065.1_protein.faa_JACPYL010000008.1_8@PF00015_full_PFAM.376.575--1:scovhsp_avg=70.5:scovhsp_max=88.7:scovhsp_min=52.3:scovhsp_std=18.200000000000003:scovhsp_sum=211.5:send_avg=108.33333333333333:send_max=124.0:send_min=95.0:send_std=14.6401275039985:send_sum=325.0:sstart_avg=4.666666666666667:sstart_max=10.0:sstart_min=1.0:sstart_std=4.725815626252609:sstart_sum=14.0])0:1.8e-08[&&NHX:Sample_counter=rhiztom1--1||rhiztom2--1||rhiztom3--3:Type_counter=capture--5:besthit_avg=76.73333333333333:besthit_max=79.8:besthit_min=74.4:besthit_std=2.7736858750286255:besthit_sum=230.2:bitscore_avg=143.0:bitscore_max=176.0:bitscore_min=114.0:bitscore_std=31.192947920964443:bitscore_sum=429.0:capture_class_counter=c__Actinomycetia--1||c__Gammaproteobacteria--2||c__Planctomycetia--2:capture_domain_counter=d__Bacteria--5:capture_family_counter=f__Chromatiaceae--2||f__Geodermatophilaceae--1||f__UBA1268--2:capture_genus_counter=g__Geodermatophilus--1||g__Imhoffiella--2||g__QWPN01--2:capture_order_counter=o__Chromatiales--2||o__Mycobacteriales--1||o__Pirellulales--2:capture_phylum_counter=p__Actinobacteriota--1||p__Planctomycetota--2||p__Proteobacteria--2:capture_species_counter=s__Geodermatophilus saharensis--1||s__Imhoffiella drewsii--2||s__QWPN01 sp005789975--2:evalue_avg=6.400000049333334e-35:evalue_max=1.92e-34:evalue_min=7.1e-57:evalue_std=1.1085125125716896e-34:evalue_sum=1.9200000148000002e-34:gapopen_avg=0.0:gapopen_max=0.0:gapopen_min=0.0:gapopen_std=0.0:gapopen_sum=0.0:gtdb_class_counter=:gtdb_domain_counter=:gtdb_family_counter=:gtdb_genus_counter=:gtdb_order_counter=:gtdb_phylum_counter=:gtdb_species_counter=:heptad_counter=MCP-38H--5:lbd_counter=:length_avg=104.66666666666667:length_max=124.0:length_min=86.0:length_std=19.008769905844336:length_sum=314.0:mismatch_avg=24.0:mismatch_max=25.0:mismatch_min=22.0:mismatch_std=1.7320508075688772:mismatch_sum=72.0:name=N897550:qcovhsp_avg=99.2:qcovhsp_max=100.0:qcovhsp_min=97.6:qcovhsp_std=1.385640646055105:qcovhsp_sum=297.6:qend_avg=105.66666666666667:qend_max=127.0:qend_min=86.0:qend_std=20.55075018906447:qend_sum=317.0:qstart_avg=2.0:qstart_max=4.0:qstart_min=1.0:qstart_std=1.7320508075688772:qstart_sum=6.0:ref_name_counter=GB_GCA_001542995.1_protein.faa_LFLA01000022.1_134@PF00015_full_PFAM.6.103--1||GB_GCA_013140955.1_protein.faa_JABFRY010000163.1_5@PF00015_full_PFAM.474.650--1||GB_GCA_016196065.1_protein.faa_JACPYL010000008.1_8@PF00015_full_PFAM.376.575--1:scovhsp_avg=70.5:scovhsp_max=88.7:scovhsp_min=52.3:scovhsp_std=18.200000000000003:scovhsp_sum=211.5:send_avg=108.33333333333333:send_max=124.0:send_min=95.0:send_std=14.6401275039985:send_sum=325.0:sstart_avg=4.666666666666667:sstart_max=10.0:sstart_min=1.0:sstart_std=4.725815626252608:sstart_sum=14.0])0.019:0.00473171[&&NHX:Sample_counter=rhiztom1--2||rhiztom2--1||rhiztom3--3:Type_counter=capture--6:besthit_avg=77.0:besthit_max=79.8:besthit_min=74.4:besthit_std=2.3266571155486826:besthit_sum=308.0:bitscore_avg=126.4:bitscore_max=176.0:bitscore_min=76.6:bitscore_std=41.8438366628428:bitscore_sum=505.6:capture_class_counter=c__Actinomycetia--1||c__Gammaproteobacteria--3||c__Planctomycetia--2:capture_domain_counter=d__Bacteria--6:capture_family_counter=f__Chromatiaceae--2||f__Geodermatophilaceae--1||f__Pseudomonadaceae--1||f__UBA1268--2:capture_genus_counter=g__Geodermatophilus--1||g__Imhoffiella--2||g__Pseudomonas_E--1||g__QWPN01--2:capture_order_counter=o__Chromatiales--2||o__Mycobacteriales--1||o__Pirellulales--2||o__Pseudomonadales--1:capture_phylum_counter=p__Actinobacteriota--1||p__Planctomycetota--2||p__Proteobacteria--3:capture_species_counter=s__Geodermatophilus saharensis--1||s__Imhoffiella drewsii--2||s__Pseudomonas_E sp014268755--1||s__QWPN01 sp005789975--2:evalue_avg=1.590000000000005e-20:evalue_max=6.36e-20:evalue_min=7.1e-57:evalue_std=3.179999999999997e-20:evalue_sum=6.36000000000002e-20:gapopen_avg=0.0:gapopen_max=0.0:gapopen_min=0.0:gapopen_std=0.0:gapopen_sum=0.0:gtdb_class_counter=:gtdb_domain_counter=:gtdb_family_counter=:gtdb_genus_counter=:gtdb_order_counter=:gtdb_phylum_counter=:gtdb_species_counter=:heptad_counter=MCP-38H--6:lbd_counter=:length_avg=92.0:length_max=124.0:length_min=54.0:length_std=29.709706606876257:length_sum=368.0:mismatch_avg=21.0:mismatch_max=25.0:mismatch_min=12.0:mismatch_std=6.164414002968976:mismatch_sum=84.0:name=N897551:qcovhsp_avg=98.94999999999999:qcovhsp_max=100.0:qcovhsp_min=97.6:qcovhsp_std=1.2369316876852996:qcovhsp_sum=395.79999999999995:qend_avg=92.75:qend_max=127.0:qend_min=54.0:qend_std=30.80449101456907:qend_sum=371.0:qstart_avg=1.75:qstart_max=4.0:qstart_min=1.0:qstart_std=1.5:qstart_sum=7.0:ref_name_counter=GB_GCA_001542995.1_protein.faa_LFLA01000022.1_134@PF00015_full_PFAM.6.103--2||GB_GCA_013140955.1_protein.faa_JABFRY010000163.1_5@PF00015_full_PFAM.474.650--1||GB_GCA_016196065.1_protein.faa_JACPYL010000008.1_8@PF00015_full_PFAM.376.575--1:scovhsp_avg=66.8:scovhsp_max=88.7:scovhsp_min=52.3:scovhsp_std=16.60080319342009:scovhsp_sum=267.2:send_avg=97.5:send_max=124.0:send_min=65.0:send_std=24.745369937289954:send_sum=390.0:sstart_avg=6.5:sstart_max=12.0:sstart_min=1.0:sstart_std=5.32290647422377:sstart_sum=26.0])0:5e-09[&&NHX:Sample_counter=rhiztom1--2||rhiztom2--1||rhiztom3--4:Type_counter=capture--7:besthit_avg=77.0:besthit_max=79.8:besthit_min=74.4:besthit_std=2.3266571155486826:besthit_sum=308.0:bitscore_avg=126.4:bitscore_max=176.0:bitscore_min=76.6:bitscore_std=41.8438366628428:bitscore_sum=505.6:capture_class_counter=c__Actinomycetia--1||c__Gammaproteobacteria--3||c__Planctomycetia--3:capture_domain_counter=d__Bacteria--7:capture_family_counter=f__Chromatiaceae--2||f__Geodermatophilaceae--1||f__Pseudomonadaceae--1||f__UBA1268--3:capture_genus_counter=g__Geodermatophilus--1||g__Imhoffiella--2||g__Pseudomonas_E--1||g__QWPN01--3:capture_order_counter=o__Chromatiales--2||o__Mycobacteriales--1||o__Pirellulales--3||o__Pseudomonadales--1:capture_phylum_counter=p__Actinobacteriota--1||p__Planctomycetota--3||p__Proteobacteria--3:capture_species_counter=s__Geodermatophilus saharensis--1||s__Imhoffiella drewsii--2||s__Pseudomonas_E sp014268755--1||s__QWPN01 sp005789975--3:evalue_avg=1.590000000000005e-20:evalue_max=6.36e-20:evalue_min=7.1e-57:evalue_std=3.179999999999997e-20:evalue_sum=6.36000000000002e-20:gapopen_avg=0.0:gapopen_max=0.0:gapopen_min=0.0:gapopen_std=0.0:gapopen_sum=0.0:gtdb_class_counter=:gtdb_domain_counter=:gtdb_family_counter=:gtdb_genus_counter=:gtdb_order_counter=:gtdb_phylum_counter=:gtdb_species_counter=:heptad_counter=MCP-38H--7:lbd_counter=:length_avg=92.0:length_max=124.0:length_min=54.0:length_std=29.709706606876257:length_sum=368.0:mismatch_avg=21.0:mismatch_max=25.0:mismatch_min=12.0:mismatch_std=6.164414002968976:mismatch_sum=84.0:name=N897552:qcovhsp_avg=98.94999999999999:qcovhsp_max=100.0:qcovhsp_min=97.6:qcovhsp_std=1.2369316876852996:qcovhsp_sum=395.79999999999995:qend_avg=92.75:qend_max=127.0:qend_min=54.0:qend_std=30.80449101456907:qend_sum=371.0:qstart_avg=1.75:qstart_max=4.0:qstart_min=1.0:qstart_std=1.5:qstart_sum=7.0:ref_name_counter=GB_GCA_001542995.1_protein.faa_LFLA01000022.1_134@PF00015_full_PFAM.6.103--2||GB_GCA_013140955.1_protein.faa_JABFRY010000163.1_5@PF00015_full_PFAM.474.650--1||GB_GCA_016196065.1_protein.faa_JACPYL010000008.1_8@PF00015_full_PFAM.376.575--1:scovhsp_avg=66.8:scovhsp_max=88.7:scovhsp_min=52.3:scovhsp_std=16.60080319342009:scovhsp_sum=267.2:send_avg=97.5:send_max=124.0:send_min=65.0:send_std=24.745369937289954:send_sum=390.0:sstart_avg=6.5:sstart_max=12.0:sstart_min=1.0:sstart_std=5.32290647422377:sstart_sum=26.0])0:5e-09[&&NHX:Sample_counter=rhiztom1--5||rhiztom2--3||rhiztom3--4:Type_counter=capture--12:besthit_avg=79.05:besthit_max=82.4:besthit_min=74.4:besthit_std=2.8440413900946364:besthit_sum=632.4:bitscore_avg=142.825:bitscore_max=176.0:bitscore_min=76.6:bitscore_std=32.583332724394104:bitscore_sum=1142.6:capture_class_counter=c__Actinomycetia--2||c__Alphaproteobacteria--1||c__Gammaproteobacteria--3||c__Planctomycetia--6:capture_domain_counter=d__Bacteria--12:capture_family_counter=f__Chromatiaceae--2||f__Geodermatophilaceae--2||f__Pseudomonadaceae--1||f__Sphingomonadaceae--1||f__UBA1268--6:capture_genus_counter=g__Blastococcus--1||g__Geodermatophilus--1||g__Imhoffiella--2||g__Novosphingobium--1||g__Pseudomonas_E--1||g__QWPN01--6:capture_order_counter=o__Chromatiales--2||o__Mycobacteriales--2||o__Pirellulales--6||o__Pseudomonadales--1||o__Sphingomonadales--1:capture_phylum_counter=p__Actinobacteriota--2||p__Planctomycetota--6||p__Proteobacteria--4:capture_species_counter=s__Blastococcus sp900109665--1||s__Geodermatophilus saharensis--1||s__Imhoffiella drewsii--2||s__Novosphingobium aerophilum--1||s__Pseudomonas_E sp014268755--1||s__QWPN01 sp005789975--6:evalue_avg=7.950000000000025e-21:evalue_max=6.36e-20:evalue_min=7.1e-57:evalue_std=2.2485995641732205e-20:evalue_sum=6.36000000000002e-20:gapopen_avg=0.0:gapopen_max=0.0:gapopen_min=0.0:gapopen_std=0.0:gapopen_sum=0.0:gtdb_class_counter=:gtdb_domain_counter=:gtdb_family_counter=:gtdb_genus_counter=:gtdb_order_counter=:gtdb_phylum_counter=:gtdb_species_counter=:heptad_counter=MCP-38H--12:lbd_counter=:length_avg=101.5:length_max=124.0:length_min=54.0:length_std=22.05836414087474:length_sum=812.0:mismatch_avg=21.0:mismatch_max=25.0:mismatch_min=12.0:mismatch_std=4.3094580368566735:mismatch_sum=168.0:name=N897553:qcovhsp_avg=99.05:qcovhsp_max=100.0:qcovhsp_min=97.6:qcovhsp_std=1.0392304845413278:qcovhsp_sum=792.4:qend_avg=101.875:qend_max=127.0:qend_min=54.0:qend_std=22.51626396312547:qend_sum=815.0:qstart_avg=1.375:qstart_max=4.0:qstart_min=1.0:qstart_std=1.0606601717798212:qstart_sum=11.0:ref_name_counter=GB_GCA_001542995.1_protein.faa_LFLA01000022.1_134@PF00015_full_PFAM.6.103--2||GB_GCA_013140955.1_protein.faa_JABFRY010000163.1_5@PF00015_full_PFAM.474.650--1||GB_GCA_016196065.1_protein.faa_JACPYL010000008.1_8@PF00015_full_PFAM.376.575--1||GB_GCA_016794985.1_protein.faa_JAEUIQ010000021.1_44@PF00015_full_PFAM.755.951--2||RS_GCF_000255655.1_protein.faa_NZ_JH636436.1_483@PF00015_full_PFAM.593.798--2:scovhsp_avg=61.125:scovhsp_max=88.7:scovhsp_min=52.3:scovhsp_std=12.618891733089264:scovhsp_sum=489.0:send_avg=105.75:send_max=124.0:send_min=65.0:send_std=18.828170383762732:send_sum=846.0:sstart_avg=5.25:sstart_max=12.0:sstart_min=1.0:sstart_std=4.026696625558687:sstart_sum=42.0],((((19921313-e535-4356-a1f0-6a11f31fdf55_5@MCPsignal.274.394:5e-09[&&NHX:Sample=rhiztom1:Type=capture:capture_class=c__Gammaproteobacteria:capture_domain=d__Bacteria:capture_family=f__Pseudomonadaceae:capture_genus=g__Pseudomonas_E:capture_order=o__Pseudomonadales:capture_phylum=p__Proteobacteria:capture_species=s__Pseudomonas_E sp003935425:heptad=MCP-38H],0d863f31-3f25-41e5-be41-d580668501e3_6@MCPsignal.247.319:5e-09[&&NHX:Sample=rhiztom1:Type=capture:besthit=94.4:bitscore=119.0:capture_class=c__UBA11346:capture_domain=d__Bacteria:capture_family=f__UBA11346:capture_genus=g__JACDEC01:capture_order=o__UBA11346:capture_phylum=p__Planctomycetota:capture_species=s__JACDEC01 sp013816645:evalue=7.19e-36:gapopen=0.0:heptad=MCP-38H:length=72.0:mismatch=4.0:qcovhsp=100.0:qend=72.0:qstart=1.0:ref_name=GB_GCA_903858115.1_protein.faa_CAIOHR010000165.1_5@PF00015_full_PFAM.645.781:scovhsp=52.9:send=104.0:sstart=33.0])0.812:0.00679001[&&NHX:Sample_counter=rhiztom1--2:Type_counter=capture--2:besthit_avg=94.4:besthit_max=94.4:besthit_min=94.4:besthit_std=0:besthit_sum=94.4:bitscore_avg=119.0:bitscore_max=119.0:bitscore_min=119.0:bitscore_std=0:bitscore_sum=119.0:capture_class_counter=c__Gammaproteobacteria--1||c__UBA11346--1:capture_domain_counter=d__Bacteria--2:capture_family_counter=f__Pseudomonadaceae--1||f__UBA11346--1:capture_genus_counter=g__JACDEC01--1||g__Pseudomonas_E--1:capture_order_counter=o__Pseudomonadales--1||o__UBA11346--1:capture_phylum_counter=p__Planctomycetota--1||p__Proteobacteria--1:capture_species_counter=s__JACDEC01 sp013816645--1||s__Pseudomonas_E sp003935425--1:evalue_avg=7.19e-36:evalue_max=7.19e-36:evalue_min=7.19e-36:evalue_std=0:evalue_sum=7.19e-36:gapopen_avg=0.0:gapopen_max=0.0:gapopen_min=0.0:gapopen_std=0:gapopen_sum=0.0:gtdb_class_counter=:gtdb_domain_counter=:gtdb_family_counter=:gtdb_genus_counter=:gtdb_order_counter=:gtdb_phylum_counter=:gtdb_species_counter=:heptad_counter=MCP-38H--2:lbd_counter=:length_avg=72.0:length_max=72.0:length_min=72.0:length_std=0:length_sum=72.0:mismatch_avg=4.0:mismatch_max=4.0:mismatch_min=4.0:mismatch_std=0:mismatch_sum=4.0:name=N897556:qcovhsp_avg=100.0:qcovhsp_max=100.0:qcovhsp_min=100.0:qcovhsp_std=0:qcovhsp_sum=100.0:qend_avg=72.0:qend_max=72.0:qend_min=72.0:qend_std=0:qend_sum=72.0:qstart_avg=1.0:qstart_max=1.0:qstart_min=1.0:qstart_std=0:qstart_sum=1.0:ref_name_counter=GB_GCA_903858115.1_protein.faa_CAIOHR010000165.1_5@PF00015_full_PFAM.645.781--1:scovhsp_avg=52.9:scovhsp_max=52.9:scovhsp_min=52.9:scovhsp_std=0:scovhsp_sum=52.9:send_avg=104.0:send_max=104.0:send_min=104.0:send_std=0:send_sum=104.0:sstart_avg=33.0:sstart_max=33.0:sstart_min=33.0:sstart_std=0:sstart_sum=33.0],cfc49e3c-ee58-4fca-9094-47f0657a02ba_2@MCPsignal.271.390:0.00692564[&&NHX:Sample=rhiztom1:Type=capture:capture_class=c__Halobacteria:capture_domain=d__Archaea:capture_family=f__Haloferacaceae:capture_genus=g__Haloplanus:capture_order=o__Halobacteriales:capture_phylum=p__Halobacteriota:capture_species=s__Haloplanus natans:heptad=MCP-38H])0:5e-09[&&NHX:Sample_counter=rhiztom1--3:Type_counter=capture--3:besthit_avg=94.4:besthit_max=94.4:besthit_min=94.4:besthit_std=0:besthit_sum=94.4:bitscore_avg=119.0:bitscore_max=119.0:bitscore_min=119.0:bitscore_std=0:bitscore_sum=119.0:capture_class_counter=c__Gammaproteobacteria--1||c__Halobacteria--1||c__UBA11346--1:capture_domain_counter=d__Archaea--1||d__Bacteria--2:capture_family_counter=f__Haloferacaceae--1||f__Pseudomonadaceae--1||f__UBA11346--1:capture_genus_counter=g__Haloplanus--1||g__JACDEC01--1||g__Pseudomonas_E--1:capture_order_counter=o__Halobacteriales--1||o__Pseudomonadales--1||o__UBA11346--1:capture_phylum_counter=p__Halobacteriota--1||p__Planctomycetota--1||p__Proteobacteria--1:capture_species_counter=s__Haloplanus natans--1||s__JACDEC01 sp013816645--1||s__Pseudomonas_E sp003935425--1:evalue_avg=7.19e-36:evalue_max=7.19e-36:evalue_min=7.19e-36:evalue_std=0:evalue_sum=7.19e-36:gapopen_avg=0.0:gapopen_max=0.0:gapopen_min=0.0:gapopen_std=0:gapopen_sum=0.0:gtdb_class_counter=:gtdb_domain_counter=:gtdb_family_counter=:gtdb_genus_counter=:gtdb_order_counter=:gtdb_phylum_counter=:gtdb_species_counter=:heptad_counter=MCP-38H--3:lbd_counter=:length_avg=72.0:length_max=72.0:length_min=72.0:length_std=0:length_sum=72.0:mismatch_avg=4.0:mismatch_max=4.0:mismatch_min=4.0:mismatch_std=0:mismatch_sum=4.0:name=N897558:qcovhsp_avg=100.0:qcovhsp_max=100.0:qcovhsp_min=100.0:qcovhsp_std=0:qcovhsp_sum=100.0:qend_avg=72.0:qend_max=72.0:qend_min=72.0:qend_std=0:qend_sum=72.0:qstart_avg=1.0:qstart_max=1.0:qstart_min=1.0:qstart_std=0:qstart_sum=1.0:ref_name_counter=GB_GCA_903858115.1_protein.faa_CAIOHR010000165.1_5@PF00015_full_PFAM.645.781--1:scovhsp_avg=52.9:scovhsp_max=52.9:scovhsp_min=52.9:scovhsp_std=0:scovhsp_sum=52.9:send_avg=104.0:send_max=104.0:send_min=104.0:send_std=0:send_sum=104.0:sstart_avg=33.0:sstart_max=33.0:sstart_min=33.0:sstart_std=0:sstart_sum=33.0],1b8b1bd6-940c-4120-804d-5a868087fe10_4@MCPsignal.321.410:0.0258063[&&NHX:Sample=rhiztom1:Type=capture:capture_class=c__Planctomycetia:capture_domain=d__Bacteria:capture_family=f__UBA1268:capture_genus=g__QWPN01:capture_order=o__Pirellulales:capture_phylum=p__Planctomycetota:capture_species=s__QWPN01 sp005789975:heptad=MCP-38H])0.91:0.0506919[&&NHX:Sample_counter=rhiztom1--4:Type_counter=capture--4:besthit_avg=94.4:besthit_max=94.4:besthit_min=94.4:besthit_std=0:besthit_sum=94.4:bitscore_avg=119.0:bitscore_max=119.0:bitscore_min=119.0:bitscore_std=0:bitscore_sum=119.0:capture_class_counter=c__Gammaproteobacteria--1||c__Halobacteria--1||c__Planctomycetia--1||c__UBA11346--1:capture_domain_counter=d__Archaea--1||d__Bacteria--3:capture_family_counter=f__Haloferacaceae--1||f__Pseudomonadaceae--1||f__UBA11346--1||f__UBA1268--1:capture_genus_counter=g__Haloplanus--1||g__JACDEC01--1||g__Pseudomonas_E--1||g__QWPN01--1:capture_order_counter=o__Halobacteriales--1||o__Pirellulales--1||o__Pseudomonadales--1||o__UBA11346--1:capture_phylum_counter=p__Halobacteriota--1||p__Planctomycetota--2||p__Proteobacteria--1:capture_species_counter=s__Haloplanus natans--1||s__JACDEC01 sp013816645--1||s__Pseudomonas_E sp003935425--1||s__QWPN01 sp005789975--1:evalue_avg=7.19e-36:evalue_max=7.19e-36:evalue_min=7.19e-36:evalue_std=0:evalue_sum=7.19e-36:gapopen_avg=0.0:gapopen_max=0.0:gapopen_min=0.0:gapopen_std=0:gapopen_sum=0.0:gtdb_class_counter=:gtdb_domain_counter=:gtdb_family_counter=:gtdb_genus_counter=:gtdb_order_counter=:gtdb_phylum_counter=:gtdb_species_counter=:heptad_counter=MCP-38H--4:lbd_counter=:length_avg=72.0:length_max=72.0:length_min=72.0:length_std=0:length_sum=72.0:mismatch_avg=4.0:mismatch_max=4.0:mismatch_min=4.0:mismatch_std=0:mismatch_sum=4.0:name=N897560:qcovhsp_avg=100.0:qcovhsp_max=100.0:qcovhsp_min=100.0:qcovhsp_std=0:qcovhsp_sum=100.0:qend_avg=72.0:qend_max=72.0:qend_min=72.0:qend_std=0:qend_sum=72.0:qstart_avg=1.0:qstart_max=1.0:qstart_min=1.0:qstart_std=0:qstart_sum=1.0:ref_name_counter=GB_GCA_903858115.1_protein.faa_CAIOHR010000165.1_5@PF00015_full_PFAM.645.781--1:scovhsp_avg=52.9:scovhsp_max=52.9:scovhsp_min=52.9:scovhsp_std=0:scovhsp_sum=52.9:send_avg=104.0:send_max=104.0:send_min=104.0:send_std=0:send_sum=104.0:sstart_avg=33.0:sstart_max=33.0:sstart_min=33.0:sstart_std=0:sstart_sum=33.0],928a16cb-662f-4941-b4d0-e5adf8643824_2@MCPsignal.179.317:5e-09[&&NHX:Sample=rhiztom3:Type=capture:besthit=80.4:bitscore=194.0:capture_class=c__Gammaproteobacteria:capture_domain=d__Bacteria:capture_family=f__Halorhodospiraceae:capture_genus=g__Alkalilimnicola:capture_order=o__Nitrococcales:capture_phylum=p__Proteobacteria:capture_species=s__Alkalilimnicola mobilis:evalue=1.39e-63:gapopen=0.0:heptad=MCP-38H:length=138.0:mismatch=27.0:qcovhsp=100.0:qend=138.0:qstart=1.0:ref_name=RS_GCF_000255655.1_protein.faa_NZ_JH636436.1_483@PF00015_full_PFAM.593.798:scovhsp=67.3:send=139.0:sstart=2.0])0:5e-09[&&NHX:Sample_counter=rhiztom1--4||rhiztom3--1:Type_counter=capture--5:besthit_avg=87.4:besthit_max=94.4:besthit_min=80.4:besthit_std=9.899494936611665:besthit_sum=174.8:bitscore_avg=156.5:bitscore_max=194.0:bitscore_min=119.0:bitscore_std=53.033008588991066:bitscore_sum=313.0:capture_class_counter=c__Gammaproteobacteria--2||c__Halobacteria--1||c__Planctomycetia--1||c__UBA11346--1:capture_domain_counter=d__Archaea--1||d__Bacteria--4:capture_family_counter=f__Haloferacaceae--1||f__Halorhodospiraceae--1||f__Pseudomonadaceae--1||f__UBA11346--1||f__UBA1268--1:capture_genus_counter=g__Alkalilimnicola--1||g__Haloplanus--1||g__JACDEC01--1||g__Pseudomonas_E--1||g__QWPN01--1:capture_order_counter=o__Halobacteriales--1||o__Nitrococcales--1||o__Pirellulales--1||o__Pseudomonadales--1||o__UBA11346--1:capture_phylum_counter=p__Halobacteriota--1||p__Planctomycetota--2||p__Proteobacteria--2:capture_species_counter=s__Alkalilimnicola mobilis--1||s__Haloplanus natans--1||s__JACDEC01 sp013816645--1||s__Pseudomonas_E sp003935425--1||s__QWPN01 sp005789975--1:evalue_avg=3.595e-36:evalue_max=7.19e-36:evalue_min=1.39e-63:evalue_std=5.084097756731276e-36:evalue_sum=7.19e-36:gapopen_avg=0.0:gapopen_max=0.0:gapopen_min=0.0:gapopen_std=0.0:gapopen_sum=0.0:gtdb_class_counter=:gtdb_domain_counter=:gtdb_family_counter=:gtdb_genus_counter=:gtdb_order_counter=:gtdb_phylum_counter=:gtdb_species_counter=:heptad_counter=MCP-38H--5:lbd_counter=:length_avg=105.0:length_max=138.0:length_min=72.0:length_std=46.66904755831214:length_sum=210.0:mismatch_avg=15.5:mismatch_max=27.0:mismatch_min=4.0:mismatch_std=16.263455967290593:mismatch_sum=31.0:name=N897562:qcovhsp_avg=100.0:qcovhsp_max=100.0:qcovhsp_min=100.0:qcovhsp_std=0.0:qcovhsp_sum=200.0:qend_avg=105.0:qend_max=138.0:qend_min=72.0:qend_std=46.66904755831214:qend_sum=210.0:qstart_avg=1.0:qstart_max=1.0:qstart_min=1.0:qstart_std=0.0:qstart_sum=2.0:ref_name_counter=GB_GCA_903858115.1_protein.faa_CAIOHR010000165.1_5@PF00015_full_PFAM.645.781--1||RS_GCF_000255655.1_protein.faa_NZ_JH636436.1_483@PF00015_full_PFAM.593.798--1:scovhsp_avg=60.099999999999994:scovhsp_max=67.3:scovhsp_min=52.9:scovhsp_std=10.182337649086284:scovhsp_sum=120.19999999999999:send_avg=121.5:send_max=139.0:send_min=104.0:send_std=24.748737341529164:send_sum=243.0:sstart_avg=17.5:sstart_max=33.0:sstart_min=2.0:sstart_std=21.920310216782973:sstart_sum=35.0])0.516:5e-09[&&NHX:Sample_counter=rhiztom1--9||rhiztom2--3||rhiztom3--5:Type_counter=capture--17:besthit_avg=80.72:besthit_max=94.4:besthit_min=74.4:besthit_std=5.438300388091037:besthit_sum=807.1999999999999:bitscore_avg=145.56:bitscore_max=194.0:bitscore_min=76.6:bitscore_std=34.22705882128284:bitscore_sum=1455.6:capture_class_counter=c__Actinomycetia--2||c__Alphaproteobacteria--1||c__Gammaproteobacteria--5||c__Halobacteria--1||c__Planctomycetia--7||c__UBA11346--1:capture_domain_counter=d__Archaea--1||d__Bacteria--16:capture_family_counter=f__Chromatiaceae--2||f__Geodermatophilaceae--2||f__Haloferacaceae--1||f__Halorhodospiraceae--1||f__Pseudomonadaceae--2||f__Sphingomonadaceae--1||f__UBA11346--1||f__UBA1268--7:capture_genus_counter=g__Alkalilimnicola--1||g__Blastococcus--1||g__Geodermatophilus--1||g__Haloplanus--1||g__Imhoffiella--2||g__JACDEC01--1||g__Novosphingobium--1||g__Pseudomonas_E--2||g__QWPN01--7:capture_order_counter=o__Chromatiales--2||o__Halobacteriales--1||o__Mycobacteriales--2||o__Nitrococcales--1||o__Pirellulales--7||o__Pseudomonadales--2||o__Sphingomonadales--1||o__UBA11346--1:capture_phylum_counter=p__Actinobacteriota--2||p__Halobacteriota--1||p__Planctomycetota--8||p__Proteobacteria--6:capture_species_counter=s__Alkalilimnicola mobilis--1||s__Blastococcus sp900109665--1||s__Geodermatophilus saharensis--1||s__Haloplanus natans--1||s__Imhoffiella drewsii--2||s__JACDEC01 sp013816645--1||s__Novosphingobium aerophilum--1||s__Pseudomonas_E sp003935425--1||s__Pseudomonas_E sp014268755--1||s__QWPN01 sp005789975--7:evalue_avg=6.360000000000021e-21:evalue_max=6.36e-20:evalue_min=1.39e-63:evalue_std=2.0112085918670884e-20:evalue_sum=6.360000000000021e-20:gapopen_avg=0.0:gapopen_max=0.0:gapopen_min=0.0:gapopen_std=0.0:gapopen_sum=0.0:gtdb_class_counter=:gtdb_domain_counter=:gtdb_family_counter=:gtdb_genus_counter=:gtdb_order_counter=:gtdb_phylum_counter=:gtdb_species_counter=:heptad_counter=MCP-38H--17:lbd_counter=:length_avg=102.2:length_max=138.0:length_min=54.0:length_std=24.952399127583348:length_sum=1022.0:mismatch_avg=19.9:mismatch_max=27.0:mismatch_min=4.0:mismatch_std=7.01506315802724:mismatch_sum=199.0:name=N897563:qcovhsp_avg=99.23999999999998:qcovhsp_max=100.0:qcovhsp_min=97.6:qcovhsp_std=1.0002221975363508:qcovhsp_sum=992.3999999999999:qend_avg=102.5:qend_max=138.0:qend_min=54.0:qend_std=25.2597615894441:qend_sum=1025.0:qstart_avg=1.3:qstart_max=4.0:qstart_min=1.0:qstart_std=0.9486832980505139:qstart_sum=13.0:ref_name_counter=GB_GCA_001542995.1_protein.faa_LFLA01000022.1_134@PF00015_full_PFAM.6.103--2||GB_GCA_013140955.1_protein.faa_JABFRY010000163.1_5@PF00015_full_PFAM.474.650--1||GB_GCA_016196065.1_protein.faa_JACPYL010000008.1_8@PF00015_full_PFAM.376.575--1||GB_GCA_016794985.1_protein.faa_JAEUIQ010000021.1_44@PF00015_full_PFAM.755.951--2||GB_GCA_903858115.1_protein.faa_CAIOHR010000165.1_5@PF00015_full_PFAM.645.781--1||RS_GCF_000255655.1_protein.faa_NZ_JH636436.1_483@PF00015_full_PFAM.593.798--3:scovhsp_avg=60.92:scovhsp_max=88.7:scovhsp_min=52.3:scovhsp_std=11.64290914390958:scovhsp_sum=609.2:send_avg=108.9:send_max=139.0:send_min=65.0:send_std=19.69461291261592:send_sum=1089.0:sstart_avg=7.7:sstart_max=33.0:sstart_min=1.0:sstart_std=9.626929820964614:sstart_sum=77.0])0:5e-09[&&NHX:Sample_counter=rhiztom1--10||rhiztom2--3||rhiztom3--7:Type_counter=capture--20:besthit_avg=80.72:besthit_max=94.4:besthit_min=74.4:besthit_std=5.438300388091037:besthit_sum=807.1999999999999:bitscore_avg=145.56:bitscore_max=194.0:bitscore_min=76.6:bitscore_std=34.22705882128284:bitscore_sum=1455.6:capture_class_counter=c__Actinomycetia--2||c__Alphaproteobacteria--1||c__Gammaproteobacteria--7||c__Halobacteria--1||c__Planctomycetia--8||c__UBA11346--1:capture_domain_counter=d__Archaea--1||d__Bacteria--19:capture_family_counter=f__Chromatiaceae--4||f__Geodermatophilaceae--2||f__Haloferacaceae--1||f__Halorhodospiraceae--1||f__Pseudomonadaceae--2||f__Sphingomonadaceae--1||f__UBA11346--1||f__UBA1268--8:capture_genus_counter=g__Alkalilimnicola--1||g__Blastococcus--1||g__Geodermatophilus--1||g__Haloplanus--1||g__Imhoffiella--4||g__JACDEC01--1||g__Novosphingobium--1||g__Pseudomonas_E--2||g__QWPN01--8:capture_order_counter=o__Chromatiales--4||o__Halobacteriales--1||o__Mycobacteriales--2||o__Nitrococcales--1||o__Pirellulales--8||o__Pseudomonadales--2||o__Sphingomonadales--1||o__UBA11346--1:capture_phylum_counter=p__Actinobacteriota--2||p__Halobacteriota--1||p__Planctomycetota--9||p__Proteobacteria--8:capture_species_counter=s__Alkalilimnicola mobilis--1||s__Blastococcus sp900109665--1||s__Geodermatophilus saharensis--1||s__Haloplanus natans--1||s__Imhoffiella drewsii--4||s__JACDEC01 sp013816645--1||s__Novosphingobium aerophilum--1||s__Pseudomonas_E sp003935425--1||s__Pseudomonas_E sp014268755--1||s__QWPN01 sp005789975--8:evalue_avg=6.360000000000021e-21:evalue_max=6.36e-20:evalue_min=1.39e-63:evalue_std=2.0112085918670884e-20:evalue_sum=6.360000000000021e-20:gapopen_avg=0.0:gapopen_max=0.0:gapopen_min=0.0:gapopen_std=0.0:gapopen_sum=0.0:gtdb_class_counter=:gtdb_domain_counter=:gtdb_family_counter=:gtdb_genus_counter=:gtdb_order_counter=:gtdb_phylum_counter=:gtdb_species_counter=:heptad_counter=MCP-38H--20:lbd_counter=:length_avg=102.2:length_max=138.0:length_min=54.0:length_std=24.952399127583348:length_sum=1022.0:mismatch_avg=19.9:mismatch_max=27.0:mismatch_min=4.0:mismatch_std=7.01506315802724:mismatch_sum=199.0:name=N897564:qcovhsp_avg=99.24000000000001:qcovhsp_max=100.0:qcovhsp_min=97.6:qcovhsp_std=1.0002221975363508:qcovhsp_sum=992.4000000000001:qend_avg=102.5:qend_max=138.0:qend_min=54.0:qend_std=25.2597615894441:qend_sum=1025.0:qstart_avg=1.3:qstart_max=4.0:qstart_min=1.0:qstart_std=0.9486832980505139:qstart_sum=13.0:ref_name_counter=GB_GCA_001542995.1_protein.faa_LFLA01000022.1_134@PF00015_full_PFAM.6.103--2||GB_GCA_013140955.1_protein.faa_JABFRY010000163.1_5@PF00015_full_PFAM.474.650--1||GB_GCA_016196065.1_protein.faa_JACPYL010000008.1_8@PF00015_full_PFAM.376.575--1||GB_GCA_016794985.1_protein.faa_JAEUIQ010000021.1_44@PF00015_full_PFAM.755.951--2||GB_GCA_903858115.1_protein.faa_CAIOHR010000165.1_5@PF00015_full_PFAM.645.781--1||RS_GCF_000255655.1_protein.faa_NZ_JH636436.1_483@PF00015_full_PFAM.593.798--3:scovhsp_avg=60.92:scovhsp_max=88.7:scovhsp_min=52.3:scovhsp_std=11.64290914390958:scovhsp_sum=609.2:send_avg=108.9:send_max=139.0:send_min=65.0:send_std=19.69461291261592:send_sum=1089.0:sstart_avg=7.7:sstart_max=33.0:sstart_min=1.0:sstart_std=9.626929820964614:sstart_sum=77.0])0.535:5e-09[&&NHX:Sample_counter=rhiztom1--15||rhiztom2--3||rhiztom3--8:Type_counter=capture--26:besthit_avg=80.18666666666665:besthit_max=94.4:besthit_min=74.4:besthit_std=5.018233420902886:besthit_sum=1202.7999999999997:bitscore_avg=153.30666666666667:bitscore_max=195.0:bitscore_min=76.6:bitscore_std=32.56701808066969:bitscore_sum=2299.6:capture_class_counter=c__Actinomycetia--3||c__Alphaproteobacteria--2||c__Gammaproteobacteria--8||c__Halobacteria--1||c__Planctomycetia--10||c__UBA11346--2:capture_domain_counter=d__Archaea--1||d__Bacteria--25:capture_family_counter=f__Chromatiaceae--4||f__Geodermatophilaceae--3||f__Haloferacaceae--1||f__Halorhodospiraceae--1||f__Pseudomonadaceae--3||f__Sphingomonadaceae--1||f__Stappiaceae--1||f__UBA11346--2||f__UBA1268--10:capture_genus_counter=g__Alkalilimnicola--1||g__Blastococcus--2||g__Geodermatophilus--1||g__Haloplanus--1||g__Imhoffiella--4||g__JACDEC01--2||g__Novosphingobium--1||g__Pseudomonas_E--3||g__QWPN01--10||g__Stappia--1:capture_order_counter=o__Chromatiales--4||o__Halobacteriales--1||o__Mycobacteriales--3||o__Nitrococcales--1||o__Pirellulales--10||o__Pseudomonadales--3||o__Rhizobiales--1||o__Sphingomonadales--1||o__UBA11346--2:capture_phylum_counter=p__Actinobacteriota--3||p__Halobacteriota--1||p__Planctomycetota--12||p__Proteobacteria--10:capture_species_counter=s__Alkalilimnicola mobilis--1||s__Blastococcus sp013410015--1||s__Blastococcus sp900109665--1||s__Geodermatophilus saharensis--1||s__Haloplanus natans--1||s__Imhoffiella drewsii--4||s__JACDEC01 sp013816645--2||s__Novosphingobium aerophilum--1||s__Pseudomonas_E sp002303925--1||s__Pseudomonas_E sp003935425--1||s__Pseudomonas_E sp014268755--1||s__QWPN01 sp005789975--10||s__Stappia sp900185725--1:evalue_avg=4.240000000000014e-21:evalue_max=6.36e-20:evalue_min=9.47e-64:evalue_std=1.6421449387919444e-20:evalue_sum=6.360000000000021e-20:gapopen_avg=0.0:gapopen_max=0.0:gapopen_min=0.0:gapopen_std=0.0:gapopen_sum=0.0:gtdb_class_counter=:gtdb_domain_counter=:gtdb_family_counter=:gtdb_genus_counter=:gtdb_order_counter=:gtdb_phylum_counter=:gtdb_species_counter=:heptad_counter=MCP-38H--26:lbd_counter=:length_avg=109.73333333333333:length_max=146.0:length_min=54.0:length_std=25.86908432491424:length_sum=1646.0:mismatch_avg=22.133333333333333:mismatch_max=32.0:mismatch_min=4.0:mismatch_std=7.863720190730037:mismatch_sum=332.0:name=N897565:qcovhsp_avg=99.24:qcovhsp_max=100.0:qcovhsp_min=97.3:qcovhsp_std=1.021763181955585:qcovhsp_sum=1488.6:qend_avg=110.2:qend_max=147.0:qend_min=54.0:qend_std=26.379645833212283:qend_sum=1653.0:qstart_avg=1.4666666666666666:qstart_max=5.0:qstart_min=1.0:qstart_std=1.245945806357946:qstart_sum=22.0:ref_name_counter=GB_GCA_001464385.1_protein.faa_LNFB01000067.1_3@PF00015_full_PFAM.694.873--1||GB_GCA_001542995.1_protein.faa_LFLA01000022.1_134@PF00015_full_PFAM.6.103--2||GB_GCA_013140955.1_protein.faa_JABFRY010000163.1_5@PF00015_full_PFAM.474.650--1||GB_GCA_016196065.1_protein.faa_JACPYL010000008.1_8@PF00015_full_PFAM.376.575--1||GB_GCA_016789745.1_protein.faa_JAEUQF010000052.1_11@PF00015_full_PFAM.516.708--1||GB_GCA_016794985.1_protein.faa_JAEUIQ010000021.1_44@PF00015_full_PFAM.755.951--2||GB_GCA_903858115.1_protein.faa_CAIOHR010000165.1_5@PF00015_full_PFAM.645.781--1||GB_GCA_903916245.1_protein.faa_CAIWVZ010000328.1_2@PF00015_full_PFAM.281.443--1||RS_GCF_000255655.1_protein.faa_NZ_JH636436.1_483@PF00015_full_PFAM.593.798--4||RS_GCF_017939745.1_protein.faa_NZ_JAGKQQ010000001.1_546@PF00015_full_PFAM.469.642--1:scovhsp_avg=63.38666666666667:scovhsp_max=88.7:scovhsp_min=52.3:scovhsp_std=11.32020107511136:scovhsp_sum=950.8000000000001:send_avg=118.26666666666667:send_max=161.0:send_min=65.0:send_std=23.401668642173686:send_sum=1774.0:sstart_avg=9.533333333333333:sstart_max=34.0:sstart_min=1.0:sstart_std=11.41969893690389:sstart_sum=143.0])0:5e-09[&&NHX:Sample_counter=rhiztom1--17||rhiztom2--3||rhiztom3--8:Type_counter=capture--28:besthit_avg=81.24375:besthit_max=97.1:besthit_min=74.4:besthit_std=6.432932845910953:besthit_sum=1299.9:bitscore_avg=151.1:bitscore_max=195.0:bitscore_min=76.6:bitscore_std=32.67741319831381:bitscore_sum=2417.6:capture_class_counter=c__Actinomycetia--4||c__Alphaproteobacteria--2||c__Gammaproteobacteria--9||c__Halobacteria--1||c__Planctomycetia--10||c__UBA11346--2:capture_domain_counter=d__Archaea--1||d__Bacteria--27:capture_family_counter=f__Chromatiaceae--5||f__Geodermatophilaceae--4||f__Haloferacaceae--1||f__Halorhodospiraceae--1||f__Pseudomonadaceae--3||f__Sphingomonadaceae--1||f__Stappiaceae--1||f__UBA11346--2||f__UBA1268--10:capture_genus_counter=g__Alkalilimnicola--1||g__Blastococcus--3||g__Geodermatophilus--1||g__Haloplanus--1||g__Imhoffiella--5||g__JACDEC01--2||g__Novosphingobium--1||g__Pseudomonas_E--3||g__QWPN01--10||g__Stappia--1:capture_order_counter=o__Chromatiales--5||o__Halobacteriales--1||o__Mycobacteriales--4||o__Nitrococcales--1||o__Pirellulales--10||o__Pseudomonadales--3||o__Rhizobiales--1||o__Sphingomonadales--1||o__UBA11346--2:capture_phylum_counter=p__Actinobacteriota--4||p__Halobacteriota--1||p__Planctomycetota--12||p__Proteobacteria--11:capture_species_counter=s__Alkalilimnicola mobilis--1||s__Blastococcus sp013410015--2||s__Blastococcus sp900109665--1||s__Geodermatophilus saharensis--1||s__Haloplanus natans--1||s__Imhoffiella drewsii--5||s__JACDEC01 sp013816645--2||s__Novosphingobium aerophilum--1||s__Pseudomonas_E sp002303925--1||s__Pseudomonas_E sp003935425--1||s__Pseudomonas_E sp014268755--1||s__QWPN01 sp005789975--10||s__Stappia sp900185725--1:evalue_avg=3.975000000000014e-21:evalue_max=6.36e-20:evalue_min=9.47e-64:evalue_std=1.5899999999999998e-20:evalue_sum=6.360000000000022e-20:gapopen_avg=0.0:gapopen_max=0.0:gapopen_min=0.0:gapopen_std=0.0:gapopen_sum=0.0:gtdb_class_counter=:gtdb_domain_counter=:gtdb_family_counter=:gtdb_genus_counter=:gtdb_order_counter=:gtdb_phylum_counter=:gtdb_species_counter=:heptad_counter=MCP-38H--28:lbd_counter=:length_avg=107.25:length_max=146.0:length_min=54.0:length_std=26.89361758236825:length_sum=1716.0:mismatch_avg=20.875:mismatch_max=32.0:mismatch_min=2.0:mismatch_std=9.113177272499422:mismatch_sum=334.0:name=N897566:qcovhsp_avg=99.11250000000001:qcovhsp_max=100.0:qcovhsp_min=97.2:qcovhsp_std=1.1110805551354057:qcovhsp_sum=1585.8000000000002:qend_avg=107.8125:qend_max=147.0:qend_min=54.0:qend_std=27.21572768333291:qend_sum=1725.0:qstart_avg=1.5625:qstart_max=5.0:qstart_min=1.0:qstart_std=1.2632629707758134:qstart_sum=25.0:ref_name_counter=GB_GCA_001464385.1_protein.faa_LNFB01000067.1_3@PF00015_full_PFAM.694.873--1||GB_GCA_001542995.1_protein.faa_LFLA01000022.1_134@PF00015_full_PFAM.6.103--2||GB_GCA_002423385.1_protein.faa_DIVV01000039.1_1@PF00015_full_PFAM.553.680--1||GB_GCA_013140955.1_protein.faa_JABFRY010000163.1_5@PF00015_full_PFAM.474.650--1||GB_GCA_016196065.1_protein.faa_JACPYL010000008.1_8@PF00015_full_PFAM.376.575--1||GB_GCA_016789745.1_protein.faa_JAEUQF010000052.1_11@PF00015_full_PFAM.516.708--1||GB_GCA_016794985.1_protein.faa_JAEUIQ010000021.1_44@PF00015_full_PFAM.755.951--2||GB_GCA_903858115.1_protein.faa_CAIOHR010000165.1_5@PF00015_full_PFAM.645.781--1||GB_GCA_903916245.1_protein.faa_CAIWVZ010000328.1_2@PF00015_full_PFAM.281.443--1||RS_GCF_000255655.1_protein.faa_NZ_JH636436.1_483@PF00015_full_PFAM.593.798--4||RS_GCF_017939745.1_protein.faa_NZ_JAGKQQ010000001.1_546@PF00015_full_PFAM.469.642--1:scovhsp_avg=62.868750000000006:scovhsp_max=88.7:scovhsp_min=52.3:scovhsp_std=11.130841163182593:scovhsp_sum=1005.9000000000001:send_avg=117.0:send_max=161.0:send_min=65.0:send_std=23.16894473211933:send_sum=1872.0:sstart_avg=10.75:sstart_max=34.0:sstart_min=1.0:sstart_std=12.058192235986288:sstart_sum=172.0],((ea8c5fa1-5986-442c-90a2-1d9d9c3ade70_3@MCPsignal.386.523:6e-09[&&NHX:Sample=rhiztom1:Type=capture:capture_class=c__Planctomycetia:capture_domain=d__Bacteria:capture_family=f__UBA1268:capture_genus=g__QWPN01:capture_order=o__Pirellulales:capture_phylum=p__Planctomycetota:capture_species=s__QWPN01 sp005789975:heptad=MCP-38H],0d7acd8d-028f-4025-a9c1-147d173085ee_2@MCPsignal.209.290:6e-09[&&NHX:Sample=rhiztom1:Type=capture:capture_class=c__Planctomycetia:capture_domain=d__Bacteria:capture_family=f__UBA1268:capture_genus=g__QWPN01:capture_order=o__Pirellulales:capture_phylum=p__Planctomycetota:capture_species=s__QWPN01 sp005789975:heptad=MCP-38H])0.922:0.00627778[&&NHX:Sample_counter=rhiztom1--2:Type_counter=capture--2:capture_class_counter=c__Planctomycetia--2:capture_domain_counter=d__Bacteria--2:capture_family_counter=f__UBA1268--2:capture_genus_counter=g__QWPN01--2:capture_order_counter=o__Pirellulales--2:capture_phylum_counter=p__Planctomycetota--2:capture_species_counter=s__QWPN01 sp005789975--2:gtdb_class_counter=:gtdb_domain_counter=:gtdb_family_counter=:gtdb_genus_counter=:gtdb_order_counter=:gtdb_phylum_counter=:gtdb_species_counter=:heptad_counter=MCP-38H--2:lbd_counter=:name=N897569:ref_name_counter=],(f44558b5-2f13-43a4-a928-988ff68480de_2@MCPsignal.427.591:0.0140876[&&NHX:Sample=rhiztom1:Type=capture:besthit=72.1:bitscore=180.0:capture_class=c__Gammaproteobacteria:capture_domain=d__Bacteria:capture_family=f__Chromatiaceae:capture_genus=g__Imhoffiella:capture_order=o__Chromatiales:capture_phylum=p__Proteobacteria:capture_species=s__Imhoffiella drewsii:evalue=6.99e-58:gapopen=1.0:heptad=MCP-38H:length=165.0:mismatch=45.0:qcovhsp=100.0:qend=164.0:qstart=1.0:ref_name=GB_GCA_010672865.1_protein.faa_JAAHFS010000020.1_20@PF00015_full_PFAM.349.528:scovhsp=92.2:send=167.0:sstart=3.0],5dc5734f-70af-46e0-a1b1-8a31667f9a06_2@MCPsignal.473.639:0.00455289[&&NHX:Sample=rhiztom3:Type=capture:capture_class=c__Gammaproteobacteria:capture_domain=d__Bacteria:capture_family=f__Chromatiaceae:capture_genus=g__Imhoffiella:capture_order=o__Chromatiales:capture_phylum=p__Proteobacteria:capture_species=s__Imhoffiella drewsii:heptad=MCP-38H])0:5e-09[&&NHX:Sample_counter=rhiztom1--1||rhiztom3--1:Type_counter=capture--2:besthit_avg=72.1:besthit_max=72.1:besthit_min=72.1:besthit_std=0:besthit_sum=72.1:bitscore_avg=180.0:bitscore_max=180.0:bitscore_min=180.0:bitscore_std=0:bitscore_sum=180.0:capture_class_counter=c__Gammaproteobacteria--2:capture_domain_counter=d__Bacteria--2:capture_family_counter=f__Chromatiaceae--2:capture_genus_counter=g__Imhoffiella--2:capture_order_counter=o__Chromatiales--2:capture_phylum_counter=p__Proteobacteria--2:capture_species_counter=s__Imhoffiella drewsii--2:evalue_avg=6.99e-58:evalue_max=6.99e-58:evalue_min=6.99e-58:evalue_std=0:evalue_sum=6.99e-58:gapopen_avg=1.0:gapopen_max=1.0:gapopen_min=1.0:gapopen_std=0:gapopen_sum=1.0:gtdb_class_counter=:gtdb_domain_counter=:gtdb_family_counter=:gtdb_genus_counter=:gtdb_order_counter=:gtdb_phylum_counter=:gtdb_species_counter=:heptad_counter=MCP-38H--2:lbd_counter=:length_avg=165.0:length_max=165.0:length_min=165.0:length_std=0:length_sum=165.0:mismatch_avg=45.0:mismatch_max=45.0:mismatch_min=45.0:mismatch_std=0:mismatch_sum=45.0:name=N897572:qcovhsp_avg=100.0:qcovhsp_max=100.0:qcovhsp_min=100.0:qcovhsp_std=0:qcovhsp_sum=100.0:qend_avg=164.0:qend_max=164.0:qend_min=164.0:qend_std=0:qend_sum=164.0:qstart_avg=1.0:qstart_max=1.0:qstart_min=1.0:qstart_std=0:qstart_sum=1.0:ref_name_counter=GB_GCA_010672865.1_protein.faa_JAAHFS010000020.1_20@PF00015_full_PFAM.349.528--1:scovhsp_avg=92.2:scovhsp_max=92.2:scovhsp_min=92.2:scovhsp_std=0:scovhsp_sum=92.2:send_avg=167.0:send_max=167.0:send_min=167.0:send_std=0:send_sum=167.0:sstart_avg=3.0:sstart_max=3.0:sstart_min=3.0:sstart_std=0:sstart_sum=3.0])0:6e-09[&&NHX:Sample_counter=rhiztom1--3||rhiztom3--1:Type_counter=capture--4:besthit_avg=72.1:besthit_max=72.1:besthit_min=72.1:besthit_std=0:besthit_sum=72.1:bitscore_avg=180.0:bitscore_max=180.0:bitscore_min=180.0:bitscore_std=0:bitscore_sum=180.0:capture_class_counter=c__Gammaproteobacteria--2||c__Planctomycetia--2:capture_domain_counter=d__Bacteria--4:capture_family_counter=f__Chromatiaceae--2||f__UBA1268--2:capture_genus_counter=g__Imhoffiella--2||g__QWPN01--2:capture_order_counter=o__Chromatiales--2||o__Pirellulales--2:capture_phylum_counter=p__Planctomycetota--2||p__Proteobacteria--2:capture_species_counter=s__Imhoffiella drewsii--2||s__QWPN01 sp005789975--2:evalue_avg=6.99e-58:evalue_max=6.99e-58:evalue_min=6.99e-58:evalue_std=0:evalue_sum=6.99e-58:gapopen_avg=1.0:gapopen_max=1.0:gapopen_min=1.0:gapopen_std=0:gapopen_sum=1.0:gtdb_class_counter=:gtdb_domain_counter=:gtdb_family_counter=:gtdb_genus_counter=:gtdb_order_counter=:gtdb_phylum_counter=:gtdb_species_counter=:heptad_counter=MCP-38H--4:lbd_counter=:length_avg=165.0:length_max=165.0:length_min=165.0:length_std=0:length_sum=165.0:mismatch_avg=45.0:mismatch_max=45.0:mismatch_min=45.0:mismatch_std=0:mismatch_sum=45.0:name=N897573:qcovhsp_avg=100.0:qcovhsp_max=100.0:qcovhsp_min=100.0:qcovhsp_std=0:qcovhsp_sum=100.0:qend_avg=164.0:qend_max=164.0:qend_min=164.0:qend_std=0:qend_sum=164.0:qstart_avg=1.0:qstart_max=1.0:qstart_min=1.0:qstart_std=0:qstart_sum=1.0:ref_name_counter=GB_GCA_010672865.1_protein.faa_JAAHFS010000020.1_20@PF00015_full_PFAM.349.528--1:scovhsp_avg=92.2:scovhsp_max=92.2:scovhsp_min=92.2:scovhsp_std=0:scovhsp_sum=92.2:send_avg=167.0:send_max=167.0:send_min=167.0:send_std=0:send_sum=167.0:sstart_avg=3.0:sstart_max=3.0:sstart_min=3.0:sstart_std=0:sstart_sum=3.0])0.757:0.00824584[&&NHX:Sample_counter=rhiztom1--20||rhiztom2--3||rhiztom3--9:Type_counter=capture--32:besthit_avg=80.70588235294116:besthit_max=97.1:besthit_min=72.1:besthit_std=6.611681952067426:besthit_sum=1371.9999999999998:bitscore_avg=152.79999999999998:bitscore_max=195.0:bitscore_min=76.6:bitscore_std=32.4068665563334:bitscore_sum=2597.6:capture_class_counter=c__Actinomycetia--4||c__Alphaproteobacteria--2||c__Gammaproteobacteria--11||c__Halobacteria--1||c__Planctomycetia--12||c__UBA11346--2:capture_domain_counter=d__Archaea--1||d__Bacteria--31:capture_family_counter=f__Chromatiaceae--7||f__Geodermatophilaceae--4||f__Haloferacaceae--1||f__Halorhodospiraceae--1||f__Pseudomonadaceae--3||f__Sphingomonadaceae--1||f__Stappiaceae--1||f__UBA11346--2||f__UBA1268--12:capture_genus_counter=g__Alkalilimnicola--1||g__Blastococcus--3||g__Geodermatophilus--1||g__Haloplanus--1||g__Imhoffiella--7||g__JACDEC01--2||g__Novosphingobium--1||g__Pseudomonas_E--3||g__QWPN01--12||g__Stappia--1:capture_order_counter=o__Chromatiales--7||o__Halobacteriales--1||o__Mycobacteriales--4||o__Nitrococcales--1||o__Pirellulales--12||o__Pseudomonadales--3||o__Rhizobiales--1||o__Sphingomonadales--1||o__UBA11346--2:capture_phylum_counter=p__Actinobacteriota--4||p__Halobacteriota--1||p__Planctomycetota--14||p__Proteobacteria--13:capture_species_counter=s__Alkalilimnicola mobilis--1||s__Blastococcus sp013410015--2||s__Blastococcus sp900109665--1||s__Geodermatophilus saharensis--1||s__Haloplanus natans--1||s__Imhoffiella drewsii--7||s__JACDEC01 sp013816645--2||s__Novosphingobium aerophilum--1||s__Pseudomonas_E sp002303925--1||s__Pseudomonas_E sp003935425--1||s__Pseudomonas_E sp014268755--1||s__QWPN01 sp005789975--12||s__Stappia sp900185725--1:evalue_avg=3.741176470588249e-21:evalue_max=6.36e-20:evalue_min=9.47e-64:evalue_std=1.5425265752310777e-20:evalue_sum=6.360000000000022e-20:gapopen_avg=0.058823529411764705:gapopen_max=1.0:gapopen_min=0.0:gapopen_std=0.242535625036333:gapopen_sum=1.0:gtdb_class_counter=:gtdb_domain_counter=:gtdb_family_counter=:gtdb_genus_counter=:gtdb_order_counter=:gtdb_phylum_counter=:gtdb_species_counter=:heptad_counter=MCP-38H--32:lbd_counter=:length_avg=110.6470588235294:length_max=165.0:length_min=54.0:length_std=29.5675945429929:length_sum=1881.0:mismatch_avg=22.294117647058822:mismatch_max=45.0:mismatch_min=2.0:mismatch_std=10.587520400702617:mismatch_sum=379.0:name=N897574:qcovhsp_avg=99.16470588235293:qcovhsp_max=100.0:qcovhsp_min=97.2:qcovhsp_std=1.0971219032487851:qcovhsp_sum=1685.8:qend_avg=111.11764705882354:qend_max=164.0:qend_min=54.0:qend_std=29.66665289711071:qend_sum=1889.0:qstart_avg=1.5294117647058822:qstart_max=5.0:qstart_min=1.0:qstart_std=1.2307338795828044:qstart_sum=26.0:ref_name_counter=GB_GCA_001464385.1_protein.faa_LNFB01000067.1_3@PF00015_full_PFAM.694.873--1||GB_GCA_001542995.1_protein.faa_LFLA01000022.1_134@PF00015_full_PFAM.6.103--2||GB_GCA_002423385.1_protein.faa_DIVV01000039.1_1@PF00015_full_PFAM.553.680--1||GB_GCA_010672865.1_protein.faa_JAAHFS010000020.1_20@PF00015_full_PFAM.349.528--1||GB_GCA_013140955.1_protein.faa_JABFRY010000163.1_5@PF00015_full_PFAM.474.650--1||GB_GCA_016196065.1_protein.faa_JACPYL010000008.1_8@PF00015_full_PFAM.376.575--1||GB_GCA_016789745.1_protein.faa_JAEUQF010000052.1_11@PF00015_full_PFAM.516.708--1||GB_GCA_016794985.1_protein.faa_JAEUIQ010000021.1_44@PF00015_full_PFAM.755.951--2||GB_GCA_903858115.1_protein.faa_CAIOHR010000165.1_5@PF00015_full_PFAM.645.781--1||GB_GCA_903916245.1_protein.faa_CAIWVZ010000328.1_2@PF00015_full_PFAM.281.443--1||RS_GCF_000255655.1_protein.faa_NZ_JH636436.1_483@PF00015_full_PFAM.593.798--4||RS_GCF_017939745.1_protein.faa_NZ_JAGKQQ010000001.1_546@PF00015_full_PFAM.469.642--1:scovhsp_avg=64.59411764705882:scovhsp_max=92.2:scovhsp_min=52.3:scovhsp_std=12.913533142997471:scovhsp_sum=1098.1:send_avg=119.94117647058823:send_max=167.0:send_min=65.0:send_std=25.501153376453615:send_sum=2039.0:sstart_avg=10.294117647058824:sstart_max=34.0:sstart_min=1.0:sstart_std=11.825632678013218:sstart_sum=175.0],7d6bb004-83c2-5c5e-ad4a-50e988825afd_3@MCPsignal.374.513:0.0235427[&&NHX:Sample=rhiztom1:Type=capture:besthit=82.2:bitscore=193.0:capture_class=c__Planctomycetia:capture_domain=d__Bacteria:capture_family=f__UBA1268:capture_genus=g__QWPN01:capture_order=o__Pirellulales:capture_phylum=p__Planctomycetota:capture_species=s__QWPN01 sp005789975:evalue=1.36e-63:gapopen=0.0:heptad=MCP-38H:length=135.0:mismatch=24.0:qcovhsp=97.1:qend=135.0:qstart=1.0:ref_name=GB_GCA_902825945.1_protein.faa_CADECY010000192.1_7@PF00015_full_PFAM.673.854:scovhsp=74.6:send=144.0:sstart=10.0])0.772:0.0227245[&&NHX:Sample_counter=rhiztom1--21||rhiztom2--3||rhiztom3--9:Type_counter=capture--33:besthit_avg=80.78888888888888:besthit_max=97.1:besthit_min=72.1:besthit_std=6.423934005309765:besthit_sum=1454.1999999999998:bitscore_avg=155.03333333333333:bitscore_max=195.0:bitscore_min=76.6:bitscore_std=32.83608130234358:bitscore_sum=2790.6:capture_class_counter=c__Actinomycetia--4||c__Alphaproteobacteria--2||c__Gammaproteobacteria--11||c__Halobacteria--1||c__Planctomycetia--13||c__UBA11346--2:capture_domain_counter=d__Archaea--1||d__Bacteria--32:capture_family_counter=f__Chromatiaceae--7||f__Geodermatophilaceae--4||f__Haloferacaceae--1||f__Halorhodospiraceae--1||f__Pseudomonadaceae--3||f__Sphingomonadaceae--1||f__Stappiaceae--1||f__UBA11346--2||f__UBA1268--13:capture_genus_counter=g__Alkalilimnicola--1||g__Blastococcus--3||g__Geodermatophilus--1||g__Haloplanus--1||g__Imhoffiella--7||g__JACDEC01--2||g__Novosphingobium--1||g__Pseudomonas_E--3||g__QWPN01--13||g__Stappia--1:capture_order_counter=o__Chromatiales--7||o__Halobacteriales--1||o__Mycobacteriales--4||o__Nitrococcales--1||o__Pirellulales--13||o__Pseudomonadales--3||o__Rhizobiales--1||o__Sphingomonadales--1||o__UBA11346--2:capture_phylum_counter=p__Actinobacteriota--4||p__Halobacteriota--1||p__Planctomycetota--15||p__Proteobacteria--13:capture_species_counter=s__Alkalilimnicola mobilis--1||s__Blastococcus sp013410015--2||s__Blastococcus sp900109665--1||s__Geodermatophilus saharensis--1||s__Haloplanus natans--1||s__Imhoffiella drewsii--7||s__JACDEC01 sp013816645--2||s__Novosphingobium aerophilum--1||s__Pseudomonas_E sp002303925--1||s__Pseudomonas_E sp003935425--1||s__Pseudomonas_E sp014268755--1||s__QWPN01 sp005789975--13||s__Stappia sp900185725--1:evalue_avg=3.5333333333333456e-21:evalue_max=6.36e-20:evalue_min=9.47e-64:evalue_std=1.4990663761154806e-20:evalue_sum=6.360000000000022e-20:gapopen_avg=0.05555555555555555:gapopen_max=1.0:gapopen_min=0.0:gapopen_std=0.23570226039551584:gapopen_sum=1.0:gtdb_class_counter=:gtdb_domain_counter=:gtdb_family_counter=:gtdb_genus_counter=:gtdb_order_counter=:gtdb_phylum_counter=:gtdb_species_counter=:heptad_counter=MCP-38H--33:lbd_counter=:length_avg=112.0:length_max=165.0:length_min=54.0:length_std=29.25345630660338:length_sum=2016.0:mismatch_avg=22.38888888888889:mismatch_max=45.0:mismatch_min=2.0:mismatch_std=10.27927033854108:mismatch_sum=403.0:name=N897576:qcovhsp_avg=99.05:qcovhsp_max=100.0:qcovhsp_min=97.1:qcovhsp_std=1.1703443434959404:qcovhsp_sum=1782.8999999999999:qend_avg=112.44444444444444:qend_max=164.0:qend_min=54.0:qend_std=29.326202341777048:qend_sum=2024.0:qstart_avg=1.5:qstart_max=5.0:qstart_min=1.0:qstart_std=1.200490095997562:qstart_sum=27.0:ref_name_counter=GB_GCA_001464385.1_protein.faa_LNFB01000067.1_3@PF00015_full_PFAM.694.873--1||GB_GCA_001542995.1_protein.faa_LFLA01000022.1_134@PF00015_full_PFAM.6.103--2||GB_GCA_002423385.1_protein.faa_DIVV01000039.1_1@PF00015_full_PFAM.553.680--1||GB_GCA_010672865.1_protein.faa_JAAHFS010000020.1_20@PF00015_full_PFAM.349.528--1||GB_GCA_013140955.1_protein.faa_JABFRY010000163.1_5@PF00015_full_PFAM.474.650--1||GB_GCA_016196065.1_protein.faa_JACPYL010000008.1_8@PF00015_full_PFAM.376.575--1||GB_GCA_016789745.1_protein.faa_JAEUQF010000052.1_11@PF00015_full_PFAM.516.708--1||GB_GCA_016794985.1_protein.faa_JAEUIQ010000021.1_44@PF00015_full_PFAM.755.951--2||GB_GCA_902825945.1_protein.faa_CADECY010000192.1_7@PF00015_full_PFAM.673.854--1||GB_GCA_903858115.1_protein.faa_CAIOHR010000165.1_5@PF00015_full_PFAM.645.781--1||GB_GCA_903916245.1_protein.faa_CAIWVZ010000328.1_2@PF00015_full_PFAM.281.443--1||RS_GCF_000255655.1_protein.faa_NZ_JH636436.1_483@PF00015_full_PFAM.593.798--4||RS_GCF_017939745.1_protein.faa_NZ_JAGKQQ010000001.1_546@PF00015_full_PFAM.469.642--1:scovhsp_avg=65.15:scovhsp_max=92.2:scovhsp_min=52.3:scovhsp_std=12.748021761180416:scovhsp_sum=1172.7:send_avg=121.27777777777777:send_max=167.0:send_min=65.0:send_std=25.38133996267048:send_sum=2183.0:sstart_avg=10.277777777777779:sstart_max=34.0:sstart_min=1.0:sstart_std=11.472758299839493:sstart_sum=185.0],73267115-379d-475a-81b6-cb98dfd50675_3@MCPsignal.195.283:0.0454208[&&NHX:Sample=rhiztom2:Type=capture:capture_class=c__Gemmatimonadetes:capture_domain=d__Bacteria:capture_family=f__GWC2-71-9:capture_genus=g__JABFSM01:capture_order=o__Gemmatimonadales:capture_phylum=p__Gemmatimonadota:capture_species=s__JABFSM01 sp902826755:heptad=MCP-38H])0.949:0.0660539[&&NHX:Sample_counter=rhiztom1--21||rhiztom2--4||rhiztom3--9:Type_counter=capture--34:besthit_avg=80.78888888888888:besthit_max=97.1:besthit_min=72.1:besthit_std=6.423934005309765:besthit_sum=1454.1999999999998:bitscore_avg=155.03333333333333:bitscore_max=195.0:bitscore_min=76.6:bitscore_std=32.83608130234358:bitscore_sum=2790.6:capture_class_counter=c__Actinomycetia--4||c__Alphaproteobacteria--2||c__Gammaproteobacteria--11||c__Gemmatimonadetes--1||c__Halobacteria--1||c__Planctomycetia--13||c__UBA11346--2:capture_domain_counter=d__Archaea--1||d__Bacteria--33:capture_family_counter=f__Chromatiaceae--7||f__GWC2-71-9--1||f__Geodermatophilaceae--4||f__Haloferacaceae--1||f__Halorhodospiraceae--1||f__Pseudomonadaceae--3||f__Sphingomonadaceae--1||f__Stappiaceae--1||f__UBA11346--2||f__UBA1268--13:capture_genus_counter=g__Alkalilimnicola--1||g__Blastococcus--3||g__Geodermatophilus--1||g__Haloplanus--1||g__Imhoffiella--7||g__JABFSM01--1||g__JACDEC01--2||g__Novosphingobium--1||g__Pseudomonas_E--3||g__QWPN01--13||g__Stappia--1:capture_order_counter=o__Chromatiales--7||o__Gemmatimonadales--1||o__Halobacteriales--1||o__Mycobacteriales--4||o__Nitrococcales--1||o__Pirellulales--13||o__Pseudomonadales--3||o__Rhizobiales--1||o__Sphingomonadales--1||o__UBA11346--2:capture_phylum_counter=p__Actinobacteriota--4||p__Gemmatimonadota--1||p__Halobacteriota--1||p__Planctomycetota--15||p__Proteobacteria--13:capture_species_counter=s__Alkalilimnicola mobilis--1||s__Blastococcus sp013410015--2||s__Blastococcus sp900109665--1||s__Geodermatophilus saharensis--1||s__Haloplanus natans--1||s__Imhoffiella drewsii--7||s__JABFSM01 sp902826755--1||s__JACDEC01 sp013816645--2||s__Novosphingobium aerophilum--1||s__Pseudomonas_E sp002303925--1||s__Pseudomonas_E sp003935425--1||s__Pseudomonas_E sp014268755--1||s__QWPN01 sp005789975--13||s__Stappia sp900185725--1:evalue_avg=3.5333333333333456e-21:evalue_max=6.36e-20:evalue_min=9.47e-64:evalue_std=1.4990663761154806e-20:evalue_sum=6.360000000000022e-20:gapopen_avg=0.05555555555555555:gapopen_max=1.0:gapopen_min=0.0:gapopen_std=0.23570226039551584:gapopen_sum=1.0:gtdb_class_counter=:gtdb_domain_counter=:gtdb_family_counter=:gtdb_genus_counter=:gtdb_order_counter=:gtdb_phylum_counter=:gtdb_species_counter=:heptad_counter=MCP-38H--34:lbd_counter=:length_avg=112.0:length_max=165.0:length_min=54.0:length_std=29.25345630660338:length_sum=2016.0:mismatch_avg=22.38888888888889:mismatch_max=45.0:mismatch_min=2.0:mismatch_std=10.27927033854108:mismatch_sum=403.0:name=N897578:qcovhsp_avg=99.05:qcovhsp_max=100.0:qcovhsp_min=97.1:qcovhsp_std=1.1703443434959404:qcovhsp_sum=1782.8999999999999:qend_avg=112.44444444444444:qend_max=164.0:qend_min=54.0:qend_std=29.326202341777048:qend_sum=2024.0:qstart_avg=1.5:qstart_max=5.0:qstart_min=1.0:qstart_std=1.200490095997562:qstart_sum=27.0:ref_name_counter=GB_GCA_001464385.1_protein.faa_LNFB01000067.1_3@PF00015_full_PFAM.694.873--1||GB_GCA_001542995.1_protein.faa_LFLA01000022.1_134@PF00015_full_PFAM.6.103--2||GB_GCA_002423385.1_protein.faa_DIVV01000039.1_1@PF00015_full_PFAM.553.680--1||GB_GCA_010672865.1_protein.faa_JAAHFS010000020.1_20@PF00015_full_PFAM.349.528--1||GB_GCA_013140955.1_protein.faa_JABFRY010000163.1_5@PF00015_full_PFAM.474.650--1||GB_GCA_016196065.1_protein.faa_JACPYL010000008.1_8@PF00015_full_PFAM.376.575--1||GB_GCA_016789745.1_protein.faa_JAEUQF010000052.1_11@PF00015_full_PFAM.516.708--1||GB_GCA_016794985.1_protein.faa_JAEUIQ010000021.1_44@PF00015_full_PFAM.755.951--2||GB_GCA_902825945.1_protein.faa_CADECY010000192.1_7@PF00015_full_PFAM.673.854--1||GB_GCA_903858115.1_protein.faa_CAIOHR010000165.1_5@PF00015_full_PFAM.645.781--1||GB_GCA_903916245.1_protein.faa_CAIWVZ010000328.1_2@PF00015_full_PFAM.281.443--1||RS_GCF_000255655.1_protein.faa_NZ_JH636436.1_483@PF00015_full_PFAM.593.798--4||RS_GCF_017939745.1_protein.faa_NZ_JAGKQQ010000001.1_546@PF00015_full_PFAM.469.642--1:scovhsp_avg=65.15:scovhsp_max=92.2:scovhsp_min=52.3:scovhsp_std=12.748021761180416:scovhsp_sum=1172.7:send_avg=121.27777777777777:send_max=167.0:send_min=65.0:send_std=25.38133996267048:send_sum=2183.0:sstart_avg=10.277777777777779:sstart_max=34.0:sstart_min=1.0:sstart_std=11.472758299839493:sstart_sum=185.0])0.862:0.0339813[&&NHX:Sample_counter=rhizpot1--1||rhiztom1--22||rhiztom2--4||rhiztom3--10:Type_counter=GTDB--1||capture--37:besthit_avg=82.05714285714286:besthit_max=97.9:besthit_min=72.1:besthit_std=7.195593889914261:besthit_sum=1723.2:bitscore_avg=152.64761904761903:bitscore_max=195.0:bitscore_min=76.6:bitscore_std=32.347606079084414:bitscore_sum=3205.6:capture_class_counter=c__Actinomycetia--4||c__Alphaproteobacteria--2||c__Clostridia--1||c__Gammaproteobacteria--12||c__Gemmatimonadetes--1||c__Halobacteria--1||c__Planctomycetia--13||c__UBA11346--2||c__UBA1135--1:capture_domain_counter=d__Archaea--1||d__Bacteria--36:capture_family_counter=f__Burkholderiaceae--1||f__Chromatiaceae--7||f__GCA-002686595--1||f__GWC2-71-9--1||f__Geodermatophilaceae--4||f__Haloferacaceae--1||f__Halorhodospiraceae--1||f__Oscillospiraceae--1||f__Pseudomonadaceae--3||f__Sphingomonadaceae--1||f__Stappiaceae--1||f__UBA11346--2||f__UBA1268--13:capture_genus_counter=g__Alkalilimnicola--1||g__Blastococcus--3||g__ER4--1||g__Geodermatophilus--1||g__Haloplanus--1||g__Herbaspirillum--1||g__Imhoffiella--7||g__JABFSM01--1||g__JACDEC01--2||g__JACRIN01--1||g__Novosphingobium--1||g__Pseudomonas_E--3||g__QWPN01--13||g__Stappia--1:capture_order_counter=o__Burkholderiales--1||o__Chromatiales--7||o__Gemmatimonadales--1||o__Halobacteriales--1||o__Mycobacteriales--4||o__Nitrococcales--1||o__Oscillospirales--1||o__Pirellulales--13||o__Pseudomonadales--3||o__Rhizobiales--1||o__Sphingomonadales--1||o__UBA11346--2||o__UBA1135--1:capture_phylum_counter=p__Actinobacteriota--4||p__Firmicutes_A--1||p__Gemmatimonadota--1||p__Halobacteriota--1||p__Planctomycetota--16||p__Proteobacteria--14:capture_species_counter=s__Alkalilimnicola mobilis--1||s__Blastococcus sp013410015--2||s__Blastococcus sp900109665--1||s__ER4 sp015068395--1||s__Geodermatophilus saharensis--1||s__Haloplanus natans--1||s__Herbaspirillum rhizosphaerae--1||s__Imhoffiella drewsii--7||s__JABFSM01 sp902826755--1||s__JACDEC01 sp013816645--2||s__JACRIN01 sp016220085--1||s__Novosphingobium aerophilum--1||s__Pseudomonas_E sp002303925--1||s__Pseudomonas_E sp003935425--1||s__Pseudomonas_E sp014268755--1||s__QWPN01 sp005789975--13||s__Stappia sp900185725--1:evalue_avg=3.028571428658106e-21:evalue_max=6.36e-20:evalue_min=9.47e-64:evalue_std=1.387865781898926e-20:evalue_sum=6.360000000182023e-20:gapopen_avg=0.047619047619047616:gapopen_max=1.0:gapopen_min=0.0:gapopen_std=0.21821789023599242:gapopen_sum=1.0:gtdb_class_counter=c__UBA1135--1:gtdb_domain_counter=d__Bacteria--1:gtdb_family_counter=f__GCA-002686595--1:gtdb_genus_counter=g__JACRIN01--1:gtdb_order_counter=o__UBA1135--1:gtdb_phylum_counter=p__Planctomycetota--1:gtdb_species_counter=s__JACRIN01 sp016220085--1:heptad_counter=MCP-38H--38:lbd_counter=:lca_tree=s__JACRIN01 sp016220085:length_avg=108.61904761904762:length_max=165.0:length_min=54.0:length_std=28.96286620912404:length_sum=2281.0:mismatch_avg=20.523809523809526:mismatch_max=45.0:mismatch_min=2.0:mismatch_std=10.925287399510585:mismatch_sum=431.0:name=N897579:qcovhsp_avg=98.96666666666667:qcovhsp_max=100.0:qcovhsp_min=95.4:qcovhsp_std=1.383232928083095:qcovhsp_sum=2078.3:qend_avg=109.0:qend_max=164.0:qend_min=54.0:qend_std=29.072323608545638:qend_sum=2289.0:qstart_avg=1.4285714285714286:qstart_max=5.0:qstart_min=1.0:qstart_std=1.1212238211627763:qstart_sum=30.0:ref_name_counter=GB_GCA_001464385.1_protein.faa_LNFB01000067.1_3@PF00015_full_PFAM.694.873--1||GB_GCA_001542995.1_protein.faa_LFLA01000022.1_134@PF00015_full_PFAM.6.103--2||GB_GCA_002423385.1_protein.faa_DIVV01000039.1_1@PF00015_full_PFAM.553.680--2||GB_GCA_010672865.1_protein.faa_JAAHFS010000020.1_20@PF00015_full_PFAM.349.528--1||GB_GCA_013140955.1_protein.faa_JABFRY010000163.1_5@PF00015_full_PFAM.474.650--1||GB_GCA_016196065.1_protein.faa_JACPYL010000008.1_8@PF00015_full_PFAM.376.575--1||GB_GCA_016220085.1_protein.faa_JACRIN010000053.1_12@PF00015_full_PFAM.562.734--1||GB_GCA_016789745.1_protein.faa_JAEUQF010000052.1_11@PF00015_full_PFAM.516.708--1||GB_GCA_016794985.1_protein.faa_JAEUIQ010000021.1_44@PF00015_full_PFAM.755.951--3||GB_GCA_902825945.1_protein.faa_CADECY010000192.1_7@PF00015_full_PFAM.673.854--1||GB_GCA_903858115.1_protein.faa_CAIOHR010000165.1_5@PF00015_full_PFAM.645.781--1||GB_GCA_903916245.1_protein.faa_CAIWVZ010000328.1_2@PF00015_full_PFAM.281.443--1||RS_GCF_000255655.1_protein.faa_NZ_JH636436.1_483@PF00015_full_PFAM.593.798--4||RS_GCF_017939745.1_protein.faa_NZ_JAGKQQ010000001.1_546@PF00015_full_PFAM.469.642--1:scovhsp_avg=63.47619047619049:scovhsp_max=92.2:scovhsp_min=52.0:scovhsp_std=12.491993626395459:scovhsp_sum=1333.0000000000002:send_avg=119.19047619047619:send_max=167.0:send_min=65.0:send_std=23.999206336083386:send_sum=2503.0:sstart_avg=11.571428571428571:sstart_max=39.0:sstart_min=1.0:sstart_std=12.331145237046837:sstart_sum=243.0],((((((6ca6c89d-e5e8-471a-9828-4cf8362b7b68_6@MCPsignal.592.687:0.059554[&&NHX:Sample=rhizpot3:Type=capture:besthit=91.4:bitscore=147.0:capture_class=c__Gammaproteobacteria:capture_domain=d__Bacteria:capture_family=f__Burkholderiaceae:capture_genus=g__Rhizobacter:capture_order=o__Burkholderiales:capture_phylum=p__Proteobacteria:capture_species=s__Rhizobacter sp018780185:evalue=3.44e-46:gapopen=0.0:heptad=MCP-38H:length=93.0:mismatch=8.0:qcovhsp=97.9:qend=93.0:qstart=1.0:ref_name=RS_GCF_000025185.1_protein.faa_NC_013720.1_3038@PF00015_full_PFAM.395.571:scovhsp=52.8:send=95.0:sstart=3.0],(03a3cd7e-f1b1-4737-a2e9-ff078524aeef_3@MCPsignal.145.305:0.0455553[&&NHX:Sample=rhizpot1:Type=capture:capture_class=c__Alphaproteobacteria:capture_domain=d__Bacteria:capture_family=f__Rhizobiaceae:capture_genus=g__Agrobacterium:capture_order=o__Rhizobiales:capture_phylum=p__Proteobacteria:capture_species=s__Agrobacterium tumefaciens:heptad=MCP-38H],3e610384-be1c-441d-8af9-e2beda215cc0_3@MCPsignal.86.250:0.0414153[&&NHX:Sample=rhizpot1:Type=capture:capture_class=c__Magnetococcia:capture_domain=d__Bacteria:capture_family=f__Magnetaquicoccaceae:capture_genus=g__Magnetaquicoccus:capture_order=o__Magnetococcales:capture_phylum=p__Proteobacteria:capture_species=s__Magnetaquicoccus sp002753095:heptad=MCP-38H])0:5e-09[&&NHX:Sample_counter=rhizpot1--2:Type_counter=capture--2:capture_class_counter=c__Alphaproteobacteria--1||c__Magnetococcia--1:capture_domain_counter=d__Bacteria--2:capture_family_counter=f__Magnetaquicoccaceae--1||f__Rhizobiaceae--1:capture_genus_counter=g__Agrobacterium--1||g__Magnetaquicoccus--1:capture_order_counter=o__Magnetococcales--1||o__Rhizobiales--1:capture_phylum_counter=p__Proteobacteria--2:capture_species_counter=s__Agrobacterium tumefaciens--1||s__Magnetaquicoccus sp002753095--1:gtdb_class_counter=:gtdb_domain_counter=:gtdb_family_counter=:gtdb_genus_counter=:gtdb_order_counter=:gtdb_phylum_counter=:gtdb_species_counter=:heptad_counter=MCP-38H--2:lbd_counter=:name=N897583:ref_name_counter=])0.935:0.0366119[&&NHX:Sample_counter=rhizpot1--2||rhizpot3--1:Type_counter=capture--3:besthit_avg=91.4:besthit_max=91.4:besthit_min=91.4:besthit_std=0:besthit_sum=91.4:bitscore_avg=147.0:bitscore_max=147.0:bitscore_min=147.0:bitscore_std=0:bitscore_sum=147.0:capture_class_counter=c__Alphaproteobacteria--1||c__Gammaproteobacteria--1||c__Magnetococcia--1:capture_domain_counter=d__Bacteria--3:capture_family_counter=f__Burkholderiaceae--1||f__Magnetaquicoccaceae--1||f__Rhizobiaceae--1:capture_genus_counter=g__Agrobacterium--1||g__Magnetaquicoccus--1||g__Rhizobacter--1:capture_order_counter=o__Burkholderiales--1||o__Magnetococcales--1||o__Rhizobiales--1:capture_phylum_counter=p__Proteobacteria--3:capture_species_counter=s__Agrobacterium tumefaciens--1||s__Magnetaquicoccus sp002753095--1||s__Rhizobacter sp018780185--1:evalue_avg=3.44e-46:evalue_max=3.44e-46:evalue_min=3.44e-46:evalue_std=0:evalue_sum=3.44e-46:gapopen_avg=0.0:gapopen_max=0.0:gapopen_min=0.0:gapopen_std=0:gapopen_sum=0.0:gtdb_class_counter=:gtdb_domain_counter=:gtdb_family_counter=:gtdb_genus_counter=:gtdb_order_counter=:gtdb_phylum_counter=:gtdb_species_counter=:heptad_counter=MCP-38H--3:lbd_counter=:length_avg=93.0:length_max=93.0:length_min=93.0:length_std=0:length_sum=93.0:mismatch_avg=8.0:mismatch_max=8.0:mismatch_min=8.0:mismatch_std=0:mismatch_sum=8.0:name=N897584:qcovhsp_avg=97.9:qcovhsp_max=97.9:qcovhsp_min=97.9:qcovhsp_std=0:qcovhsp_sum=97.9:qend_avg=93.0:qend_max=93.0:qend_min=93.0:qend_std=0:qend_sum=93.0:qstart_avg=1.0:qstart_max=1.0:qstart_min=1.0:qstart_std=0:qstart_sum=1.0:ref_name_counter=RS_GCF_000025185.1_protein.faa_NC_013720.1_3038@PF00015_full_PFAM.395.571--1:scovhsp_avg=52.8:scovhsp_max=52.8:scovhsp_min=52.8:scovhsp_std=0:scovhsp_sum=52.8:send_avg=95.0:send_max=95.0:send_min=95.0:send_std=0:send_sum=95.0:sstart_avg=3.0:sstart_max=3.0:sstart_min=3.0:sstart_std=0:sstart_sum=3.0],(((e7e077a2-f3f6-45c1-836a-21d2aec8ca61_6@MCPsignal.25.163:5e-09[&&NHX:Sample=rhiztom3:Type=capture:besthit=79.7:bitscore=192.0:capture_class=c__Alphaproteobacteria:capture_domain=d__Bacteria:capture_family=f__Xanthobacteraceae:capture_genus=g__Bradyrhizobium:capture_order=o__Rhizobiales:capture_phylum=p__Proteobacteria:capture_species=s__Bradyrhizobium sp018130165:evalue=2.46e-63:gapopen=0.0:heptad=MCP-38H:length=138.0:mismatch=28.0:qcovhsp=100.0:qend=138.0:qstart=1.0:ref_name=GB_GCA_001464065.1_protein.faa_LNDN01000100.1_21@PF00015_full_PFAM.213.381:scovhsp=82.1:send=160.0:sstart=23.0],(((3631f5f6-08e0-4e95-a161-19d48a40ccbc_2@MCPsignal.310.473:5e-09[&&NHX:Sample=rhiztom3:Type=capture:besthit=74.7:bitscore=211.0:capture_class=c__Alphaproteobacteria:capture_domain=d__Bacteria:capture_family=f__Xanthobacteraceae:capture_genus=g__Bradyrhizobium:capture_order=o__Rhizobiales:capture_phylum=p__Proteobacteria:capture_species=s__Bradyrhizobium sp018130165:evalue=2.48e-70:gapopen=0.0:heptad=MCP-38H:length=162.0:mismatch=41.0:qcovhsp=99.4:qend=163.0:qstart=2.0:ref_name=GB_GCA_902825945.1_protein.faa_CADECY010000192.1_7@PF00015_full_PFAM.673.854:scovhsp=89.5:send=162.0:sstart=1.0],da3719ab-f4d7-41cd-853c-930e87dcc616_2@MCPsignal.142.233:5e-09[&&NHX:Sample=rhiztom3:Type=capture:besthit=90.1:bitscore=148.0:capture_class=c__Alphaproteobacteria:capture_domain=d__Bacteria:capture_family=f__Xanthobacteraceae:capture_genus=g__Bradyrhizobium:capture_order=o__Rhizobiales:capture_phylum=p__Proteobacteria:capture_species=s__Bradyrhizobium sp018130065:evalue=1.54e-46:gapopen=0.0:heptad=MCP-38H:length=91.0:mismatch=9.0:qcovhsp=100.0:qend=91.0:qstart=1.0:ref_name=GB_GCA_018268955.1_protein.faa_JAFDVO010000004.1_190@PF00015_full_PFAM.469.647:scovhsp=51.1:send=114.0:sstart=24.0])0:5e-09[&&NHX:Sample_counter=rhiztom3--2:Type_counter=capture--2:besthit_avg=82.4:besthit_max=90.1:besthit_min=74.7:besthit_std=10.889444430272826:besthit_sum=164.8:bitscore_avg=179.5:bitscore_max=211.0:bitscore_min=148.0:bitscore_std=44.54772721475249:bitscore_sum=359.0:capture_class_counter=c__Alphaproteobacteria--2:capture_domain_counter=d__Bacteria--2:capture_family_counter=f__Xanthobacteraceae--2:capture_genus_counter=g__Bradyrhizobium--2:capture_order_counter=o__Rhizobiales--2:capture_phylum_counter=p__Proteobacteria--2:capture_species_counter=s__Bradyrhizobium sp018130065--1||s__Bradyrhizobium sp018130165--1:evalue_avg=7.7e-47:evalue_max=1.54e-46:evalue_min=2.48e-70:evalue_std=1.0889444430272831e-46:evalue_sum=1.54e-46:gapopen_avg=0.0:gapopen_max=0.0:gapopen_min=0.0:gapopen_std=0.0:gapopen_sum=0.0:gtdb_class_counter=:gtdb_domain_counter=:gtdb_family_counter=:gtdb_genus_counter=:gtdb_order_counter=:gtdb_phylum_counter=:gtdb_species_counter=:heptad_counter=MCP-38H--2:lbd_counter=:length_avg=126.5:length_max=162.0:length_min=91.0:length_std=50.204581464244875:length_sum=253.0:mismatch_avg=25.0:mismatch_max=41.0:mismatch_min=9.0:mismatch_std=22.627416997969522:mismatch_sum=50.0:name=N897588:qcovhsp_avg=99.7:qcovhsp_max=100.0:qcovhsp_min=99.4:qcovhsp_std=0.42426406871192446:qcovhsp_sum=199.4:qend_avg=127.0:qend_max=163.0:qend_min=91.0:qend_std=50.91168824543142:qend_sum=254.0:qstart_avg=1.5:qstart_max=2.0:qstart_min=1.0:qstart_std=0.7071067811865476:qstart_sum=3.0:ref_name_counter=GB_GCA_018268955.1_protein.faa_JAFDVO010000004.1_190@PF00015_full_PFAM.469.647--1||GB_GCA_902825945.1_protein.faa_CADECY010000192.1_7@PF00015_full_PFAM.673.854--1:scovhsp_avg=70.3:scovhsp_max=89.5:scovhsp_min=51.1:scovhsp_std=27.152900397563425:scovhsp_sum=140.6:send_avg=138.0:send_max=162.0:send_min=114.0:send_std=33.94112549695428:send_sum=276.0:sstart_avg=12.5:sstart_max=24.0:sstart_min=1.0:sstart_std=16.263455967290593:sstart_sum=25.0],9bb32b7d-ae85-4aea-94ae-acfa272ddfbf_6@MCPsignal.93.263:0.0409042[&&NHX:Sample=rhiztom1:Type=capture:besthit=68.1:bitscore=187.0:capture_class=c__Alphaproteobacteria:capture_domain=d__Bacteria:capture_family=f__Xanthobacteraceae:capture_genus=g__Bradyrhizobium:capture_order=o__Rhizobiales:capture_phylum=p__Proteobacteria:capture_species=s__Bradyrhizobium sp018130065:evalue=1.73e-60:gapopen=1.0:heptad=MCP-38H:length=163.0:mismatch=51.0:qcovhsp=95.9:qend=170.0:qstart=8.0:ref_name=GB_GCA_902825945.1_protein.faa_CADECY010000192.1_7@PF00015_full_PFAM.673.854:scovhsp=89.5:send=162.0:sstart=1.0])0:5e-09[&&NHX:Sample_counter=rhiztom1--1||rhiztom3--2:Type_counter=capture--3:besthit_avg=77.63333333333334:besthit_max=90.1:besthit_min=68.1:besthit_std=11.289523166783145:besthit_sum=232.9:bitscore_avg=182.0:bitscore_max=211.0:bitscore_min=148.0:bitscore_std=31.796226191169293:bitscore_sum=546.0:capture_class_counter=c__Alphaproteobacteria--3:capture_domain_counter=d__Bacteria--3:capture_family_counter=f__Xanthobacteraceae--3:capture_genus_counter=g__Bradyrhizobium--3:capture_order_counter=o__Rhizobiales--3:capture_phylum_counter=p__Proteobacteria--3:capture_species_counter=s__Bradyrhizobium sp018130065--2||s__Bradyrhizobium sp018130165--1:evalue_avg=5.133333333333391e-47:evalue_max=1.54e-46:evalue_min=2.48e-70:evalue_std=8.891194145520187e-47:evalue_sum=1.5400000000000173e-46:gapopen_avg=0.3333333333333333:gapopen_max=1.0:gapopen_min=0.0:gapopen_std=0.5773502691896258:gapopen_sum=1.0:gtdb_class_counter=:gtdb_domain_counter=:gtdb_family_counter=:gtdb_genus_counter=:gtdb_order_counter=:gtdb_phylum_counter=:gtdb_species_counter=:heptad_counter=MCP-38H--3:lbd_counter=:length_avg=138.66666666666666:length_max=163.0:length_min=91.0:length_std=41.28357219685977:length_sum=416.0:mismatch_avg=33.666666666666664:mismatch_max=51.0:mismatch_min=9.0:mismatch_std=21.93931022920578:mismatch_sum=101.0:name=N897590:qcovhsp_avg=98.43333333333334:qcovhsp_max=100.0:qcovhsp_min=95.9:qcovhsp_std=2.2143471573656477:qcovhsp_sum=295.3:qend_avg=141.33333333333334:qend_max=170.0:qend_min=91.0:qend_std=43.730233629988:qend_sum=424.0:qstart_avg=3.6666666666666665:qstart_max=8.0:qstart_min=1.0:qstart_std=3.785938897200183:qstart_sum=11.0:ref_name_counter=GB_GCA_018268955.1_protein.faa_JAFDVO010000004.1_190@PF00015_full_PFAM.469.647--1||GB_GCA_902825945.1_protein.faa_CADECY010000192.1_7@PF00015_full_PFAM.673.854--2:scovhsp_avg=76.7:scovhsp_max=89.5:scovhsp_min=51.1:scovhsp_std=22.17025033688163:scovhsp_sum=230.1:send_avg=146.0:send_max=162.0:send_min=114.0:send_std=27.712812921102035:send_sum=438.0:sstart_avg=8.666666666666666:sstart_max=24.0:sstart_min=1.0:sstart_std=13.279056191361393:sstart_sum=26.0],1726f794-8c81-4c48-9e7b-975ad98e5dcf_1@MCPsignal.63.232:5e-09[&&NHX:Sample=rhiztom1:Type=capture:besthit=72.8:bitscore=211.0:capture_class=c__Alphaproteobacteria:capture_domain=d__Bacteria:capture_family=f__Xanthobacteraceae:capture_genus=g__Bradyrhizobium:capture_order=o__Rhizobiales:capture_phylum=p__Proteobacteria:capture_species=s__Bradyrhizobium sp018130165:evalue=3.69e-70:gapopen=0.0:heptad=MCP-38H:length=169.0:mismatch=46.0:qcovhsp=100.0:qend=169.0:qstart=1.0:ref_name=GB_GCA_017304135.1_protein.faa_JAFLBB010000315.1_2@PF00015_full_PFAM.389.575:scovhsp=90.9:send=170.0:sstart=2.0])0:5e-09[&&NHX:Sample_counter=rhiztom1--2||rhiztom3--2:Type_counter=capture--4:besthit_avg=76.425:besthit_max=90.1:besthit_min=68.1:besthit_std=9.52938438025598:besthit_sum=305.7:bitscore_avg=189.25:bitscore_max=211.0:bitscore_min=148.0:bitscore_std=29.736341402398512:bitscore_sum=757.0:capture_class_counter=c__Alphaproteobacteria--4:capture_domain_counter=d__Bacteria--4:capture_family_counter=f__Xanthobacteraceae--4:capture_genus_counter=g__Bradyrhizobium--4:capture_order_counter=o__Rhizobiales--4:capture_phylum_counter=p__Proteobacteria--4:capture_species_counter=s__Bradyrhizobium sp018130065--2||s__Bradyrhizobium sp018130165--2:evalue_avg=3.850000000000043e-47:evalue_max=1.54e-46:evalue_min=2.48e-70:evalue_std=7.699999999999971e-47:evalue_sum=1.5400000000000173e-46:gapopen_avg=0.25:gapopen_max=1.0:gapopen_min=0.0:gapopen_std=0.5:gapopen_sum=1.0:gtdb_class_counter=:gtdb_domain_counter=:gtdb_family_counter=:gtdb_genus_counter=:gtdb_order_counter=:gtdb_phylum_counter=:gtdb_species_counter=:heptad_counter=MCP-38H--4:lbd_counter=:length_avg=146.25:length_max=169.0:length_min=91.0:length_std=36.96281915655244:length_sum=585.0:mismatch_avg=36.75:mismatch_max=51.0:mismatch_min=9.0:mismatch_std=18.945096111307187:mismatch_sum=147.0:name=N897592:qcovhsp_avg=98.825:qcovhsp_max=100.0:qcovhsp_min=95.9:qcovhsp_std=1.9704060495238007:qcovhsp_sum=395.3:qend_avg=148.25:qend_max=170.0:qend_min=91.0:qend_std=38.29164399709158:qend_sum=593.0:qstart_avg=3.0:qstart_max=8.0:qstart_min=1.0:qstart_std=3.366501646120693:qstart_sum=12.0:ref_name_counter=GB_GCA_017304135.1_protein.faa_JAFLBB010000315.1_2@PF00015_full_PFAM.389.575--1||GB_GCA_018268955.1_protein.faa_JAFDVO010000004.1_190@PF00015_full_PFAM.469.647--1||GB_GCA_902825945.1_protein.faa_CADECY010000192.1_7@PF00015_full_PFAM.673.854--2:scovhsp_avg=80.25:scovhsp_max=90.9:scovhsp_min=51.1:scovhsp_std=19.444536507718563:scovhsp_sum=321.0:send_avg=152.0:send_max=170.0:send_min=114.0:send_std=25.612496949731394:send_sum=608.0:sstart_avg=7.0:sstart_max=24.0:sstart_min=1.0:sstart_std=11.343133018115703:sstart_sum=28.0])0.969:0.0362736[&&NHX:Sample_counter=rhiztom1--2||rhiztom3--3:Type_counter=capture--5:besthit_avg=77.08000000000001:besthit_max=90.1:besthit_min=68.1:besthit_std=8.38164661626819:besthit_sum=385.40000000000003:bitscore_avg=189.8:bitscore_max=211.0:bitscore_min=148.0:bitscore_std=25.781776509775273:bitscore_sum=949.0:capture_class_counter=c__Alphaproteobacteria--5:capture_domain_counter=d__Bacteria--5:capture_family_counter=f__Xanthobacteraceae--5:capture_genus_counter=g__Bradyrhizobium--5:capture_order_counter=o__Rhizobiales--5:capture_phylum_counter=p__Proteobacteria--5:capture_species_counter=s__Bradyrhizobium sp018130065--2||s__Bradyrhizobium sp018130165--3:evalue_avg=3.0800000000000344e-47:evalue_max=1.54e-46:evalue_min=2.48e-70:evalue_std=6.887089370699334e-47:evalue_sum=1.5400000000000173e-46:gapopen_avg=0.2:gapopen_max=1.0:gapopen_min=0.0:gapopen_std=0.44721359549995804:gapopen_sum=1.0:gtdb_class_counter=:gtdb_domain_counter=:gtdb_family_counter=:gtdb_genus_counter=:gtdb_order_counter=:gtdb_phylum_counter=:gtdb_species_counter=:heptad_counter=MCP-38H--5:lbd_counter=:length_avg=144.6:length_max=169.0:length_min=91.0:length_std=32.22266283223657:length_sum=723.0:mismatch_avg=35.0:mismatch_max=51.0:mismatch_min=9.0:mismatch_std=16.867127793433:mismatch_sum=175.0:name=N897593:qcovhsp_avg=99.06:qcovhsp_max=100.0:qcovhsp_min=95.9:qcovhsp_std=1.7854971296532494:qcovhsp_sum=495.3:qend_avg=146.2:qend_max=170.0:qend_min=91.0:qend_std=33.476857678103535:qend_sum=731.0:qstart_avg=2.6:qstart_max=8.0:qstart_min=1.0:qstart_std=3.0495901363953815:qstart_sum=13.0:ref_name_counter=GB_GCA_001464065.1_protein.faa_LNDN01000100.1_21@PF00015_full_PFAM.213.381--1||GB_GCA_017304135.1_protein.faa_JAFLBB010000315.1_2@PF00015_full_PFAM.389.575--1||GB_GCA_018268955.1_protein.faa_JAFDVO010000004.1_190@PF00015_full_PFAM.469.647--1||GB_GCA_902825945.1_protein.faa_CADECY010000192.1_7@PF00015_full_PFAM.673.854--2:scovhsp_avg=80.62:scovhsp_max=90.9:scovhsp_min=51.1:scovhsp_std=16.85977461296562:scovhsp_sum=403.1:send_avg=153.6:send_max=170.0:send_min=114.0:send_std=22.46775467197379:send_sum=768.0:sstart_avg=10.2:sstart_max=24.0:sstart_min=1.0:sstart_std=12.153188881935474:sstart_sum=51.0],GB_GCA_016793115.1_protein.faa_JAEUIN010000305.1_8@PF00015_full_PFAM.435.616:0.0729947[&&NHX:Type=GTDB:gtdb_class=c__Planctomycetia:gtdb_domain=d__Bacteria:gtdb_family=f__PNKZ01:gtdb_genus=g__PNKZ01:gtdb_order=o__Pirellulales:gtdb_phylum=p__Planctomycetota:gtdb_species=s__PNKZ01 sp016793115:heptad=MCP-38H:species=d__Bacteria_p__Planctomycetota_c__Planctomycetia_o__Pirellulales_f__PNKZ01_g__PNKZ01_s__PNKZ01 sp016793115])0.774:0.0129942[&&NHX:Sample_counter=rhiztom1--2||rhiztom3--3:Type_counter=GTDB--1||capture--5:besthit_avg=77.08000000000001:besthit_max=90.1:besthit_min=68.1:besthit_std=8.38164661626819:besthit_sum=385.40000000000003:bitscore_avg=189.8:bitscore_max=211.0:bitscore_min=148.0:bitscore_std=25.781776509775273:bitscore_sum=949.0:capture_class_counter=c__Alphaproteobacteria--5:capture_domain_counter=d__Bacteria--5:capture_family_counter=f__Xanthobacteraceae--5:capture_genus_counter=g__Bradyrhizobium--5:capture_order_counter=o__Rhizobiales--5:capture_phylum_counter=p__Proteobacteria--5:capture_species_counter=s__Bradyrhizobium sp018130065--2||s__Bradyrhizobium sp018130165--3:evalue_avg=3.0800000000000344e-47:evalue_max=1.54e-46:evalue_min=2.48e-70:evalue_std=6.887089370699334e-47:evalue_sum=1.5400000000000173e-46:gapopen_avg=0.2:gapopen_max=1.0:gapopen_min=0.0:gapopen_std=0.44721359549995804:gapopen_sum=1.0:gtdb_class_counter=c__Planctomycetia--1:gtdb_domain_counter=d__Bacteria--1:gtdb_family_counter=f__PNKZ01--1:gtdb_genus_counter=g__PNKZ01--1:gtdb_order_counter=o__Pirellulales--1:gtdb_phylum_counter=p__Planctomycetota--1:gtdb_species_counter=s__PNKZ01 sp016793115--1:heptad_counter=MCP-38H--6:lbd_counter=:lca_tree=s__PNKZ01 sp016793115:length_avg=144.6:length_max=169.0:length_min=91.0:length_std=32.22266283223657:length_sum=723.0:mismatch_avg=35.0:mismatch_max=51.0:mismatch_min=9.0:mismatch_std=16.867127793433:mismatch_sum=175.0:name=N897595:qcovhsp_avg=99.06:qcovhsp_max=100.0:qcovhsp_min=95.9:qcovhsp_std=1.7854971296532494:qcovhsp_sum=495.3:qend_avg=146.2:qend_max=170.0:qend_min=91.0:qend_std=33.476857678103535:qend_sum=731.0:qstart_avg=2.6:qstart_max=8.0:qstart_min=1.0:qstart_std=3.0495901363953815:qstart_sum=13.0:ref_name_counter=GB_GCA_001464065.1_protein.faa_LNDN01000100.1_21@PF00015_full_PFAM.213.381--1||GB_GCA_017304135.1_protein.faa_JAFLBB010000315.1_2@PF00015_full_PFAM.389.575--1||GB_GCA_018268955.1_protein.faa_JAFDVO010000004.1_190@PF00015_full_PFAM.469.647--1||GB_GCA_902825945.1_protein.faa_CADECY010000192.1_7@PF00015_full_PFAM.673.854--2:scovhsp_avg=80.62:scovhsp_max=90.9:scovhsp_min=51.1:scovhsp_std=16.85977461296562:scovhsp_sum=403.1:send_avg=153.6:send_max=170.0:send_min=114.0:send_std=22.46775467197379:send_sum=768.0:sstart_avg=10.2:sstart_max=24.0:sstart_min=1.0:sstart_std=12.153188881935474:sstart_sum=51.0],((((8f0256be-d3a3-4016-96aa-43580db08971_6@MCPsignal.21.143:0.0345108[&&NHX:Sample=rhiztom2:Type=capture:besthit=80.0:bitscore=169.0:capture_class=c__Holophagae:capture_domain=d__Bacteria:capture_family=f__Holophagaceae:capture_genus=g__Holophaga:capture_order=o__Holophagales:capture_phylum=p__Acidobacteriota:capture_species=s__Holophaga sp002319925:evalue=2.16e-54:gapopen=0.0:heptad=MCP-38H:length=120.0:mismatch=24.0:qcovhsp=98.4:qend=122.0:qstart=3.0:ref_name=RS_GCF_901538265.1_protein.faa_NZ_LR593886.1_5066@PF00015_full_PFAM.467.642:scovhsp=68.6:send=164.0:sstart=45.0],(18405945-40b8-4594-a227-d9f2c7cfaba7_1@MCPsignal.42.154:0.00746835[&&NHX:Sample=rhiztom2:Type=capture:besthit=81.7:bitscore=154.0:capture_class=c__Alphaproteobacteria:capture_domain=d__Bacteria:capture_family=f__Rhizobiaceae:capture_genus=g__Rhizobium:capture_order=o__Rhizobiales:capture_phylum=p__Proteobacteria:capture_species=s__Rhizobium sullae:evalue=4.25e-48:gapopen=0.0:heptad=MCP-38H:length=109.0:mismatch=20.0:qcovhsp=97.3:qend=111.0:qstart=3.0:ref_name=RS_GCF_000255655.1_protein.faa_NZ_JH636436.1_483@PF00015_full_PFAM.593.798:scovhsp=53.2:send=109.0:sstart=1.0],29781f2d-e214-45cc-a480-fec51e954661_4@MCPsignal.58.172:0.0119063[&&NHX:Sample=rhiztom3:Type=capture:besthit=81.7:bitscore=155.0:capture_class=c__Alphaproteobacteria:capture_domain=d__Bacteria:capture_family=f__Rhizobiaceae:capture_genus=g__Rhizobium:capture_order=o__Rhizobiales:capture_phylum=p__Proteobacteria:capture_species=s__Rhizobium sp003627795:evalue=8.04e-49:gapopen=0.0:heptad=MCP-38H:length=109.0:mismatch=20.0:qcovhsp=95.6:qend=111.0:qstart=3.0:ref_name=RS_GCF_000255655.1_protein.faa_NZ_JH636436.1_483@PF00015_full_PFAM.593.798:scovhsp=53.2:send=109.0:sstart=1.0])0.771:0.025401[&&NHX:Sample_counter=rhiztom2--1||rhiztom3--1:Type_counter=capture--2:besthit_avg=81.7:besthit_max=81.7:besthit_min=81.7:besthit_std=0.0:besthit_sum=163.4:bitscore_avg=154.5:bitscore_max=155.0:bitscore_min=154.0:bitscore_std=0.7071067811865476:bitscore_sum=309.0:capture_class_counter=c__Alphaproteobacteria--2:capture_domain_counter=d__Bacteria--2:capture_family_counter=f__Rhizobiaceae--2:capture_genus_counter=g__Rhizobium--2:capture_order_counter=o__Rhizobiales--2:capture_phylum_counter=p__Proteobacteria--2:capture_species_counter=s__Rhizobium sp003627795--1||s__Rhizobium sullae--1:evalue_avg=2.5270000000000002e-48:evalue_max=4.25e-48:evalue_min=8.04e-49:evalue_std=2.436689967968843e-48:evalue_sum=5.0540000000000004e-48:gapopen_avg=0.0:gapopen_max=0.0:gapopen_min=0.0:gapopen_std=0.0:gapopen_sum=0.0:gtdb_class_counter=:gtdb_domain_counter=:gtdb_family_counter=:gtdb_genus_counter=:gtdb_order_counter=:gtdb_phylum_counter=:gtdb_species_counter=:heptad_counter=MCP-38H--2:lbd_counter=:length_avg=109.0:length_max=109.0:length_min=109.0:length_std=0.0:length_sum=218.0:mismatch_avg=20.0:mismatch_max=20.0:mismatch_min=20.0:mismatch_std=0.0:mismatch_sum=40.0:name=N897599:qcovhsp_avg=96.44999999999999:qcovhsp_max=97.3:qcovhsp_min=95.6:qcovhsp_std=1.2020815280171329:qcovhsp_sum=192.89999999999998:qend_avg=111.0:qend_max=111.0:qend_min=111.0:qend_std=0.0:qend_sum=222.0:qstart_avg=3.0:qstart_max=3.0:qstart_min=3.0:qstart_std=0.0:qstart_sum=6.0:ref_name_counter=RS_GCF_000255655.1_protein.faa_NZ_JH636436.1_483@PF00015_full_PFAM.593.798--2:scovhsp_avg=53.2:scovhsp_max=53.2:scovhsp_min=53.2:scovhsp_std=0.0:scovhsp_sum=106.4:send_avg=109.0:send_max=109.0:send_min=109.0:send_std=0.0:send_sum=218.0:sstart_avg=1.0:sstart_max=1.0:sstart_min=1.0:sstart_std=0.0:sstart_sum=2.0])0.852:0.0331256[&&NHX:Sample_counter=rhiztom2--2||rhiztom3--1:Type_counter=capture--3:besthit_avg=81.13333333333333:besthit_max=81.7:besthit_min=80.0:besthit_std=0.9814954576223655:besthit_sum=243.39999999999998:bitscore_avg=159.33333333333334:bitscore_max=169.0:bitscore_min=154.0:bitscore_std=8.386497083606082:bitscore_sum=478.0:capture_class_counter=c__Alphaproteobacteria--2||c__Holophagae--1:capture_domain_counter=d__Bacteria--3:capture_family_counter=f__Holophagaceae--1||f__Rhizobiaceae--2:capture_genus_counter=g__Holophaga--1||g__Rhizobium--2:capture_order_counter=o__Holophagales--1||o__Rhizobiales--2:capture_phylum_counter=p__Acidobacteriota--1||p__Proteobacteria--2:capture_species_counter=s__Holophaga sp002319925--1||s__Rhizobium sp003627795--1||s__Rhizobium sullae--1:evalue_avg=1.6846673866666667e-48:evalue_max=4.25e-48:evalue_min=2.16e-54:evalue_std=2.2577204641972153e-48:evalue_sum=5.0540021600000005e-48:gapopen_avg=0.0:gapopen_max=0.0:gapopen_min=0.0:gapopen_std=0.0:gapopen_sum=0.0:gtdb_class_counter=:gtdb_domain_counter=:gtdb_family_counter=:gtdb_genus_counter=:gtdb_order_counter=:gtdb_phylum_counter=:gtdb_species_counter=:heptad_counter=MCP-38H--3:lbd_counter=:length_avg=112.66666666666667:length_max=120.0:length_min=109.0:length_std=6.350852961085883:length_sum=338.0:mismatch_avg=21.333333333333332:mismatch_max=24.0:mismatch_min=20.0:mismatch_std=2.3094010767585034:mismatch_sum=64.0:name=N897600:qcovhsp_avg=97.09999999999998:qcovhsp_max=98.4:qcovhsp_min=95.6:qcovhsp_std=1.4106735979665939:qcovhsp_sum=291.29999999999995:qend_avg=114.66666666666667:qend_max=122.0:qend_min=111.0:qend_std=6.350852961085883:qend_sum=344.0:qstart_avg=3.0:qstart_max=3.0:qstart_min=3.0:qstart_std=0.0:qstart_sum=9.0:ref_name_counter=RS_GCF_000255655.1_protein.faa_NZ_JH636436.1_483@PF00015_full_PFAM.593.798--2||RS_GCF_901538265.1_protein.faa_NZ_LR593886.1_5066@PF00015_full_PFAM.467.642--1:scovhsp_avg=58.333333333333336:scovhsp_max=68.6:scovhsp_min=53.2:scovhsp_std=8.891194145520231:scovhsp_sum=175.0:send_avg=127.33333333333333:send_max=164.0:send_min=109.0:send_std=31.754264805429415:send_sum=382.0:sstart_avg=15.666666666666666:sstart_max=45.0:sstart_min=1.0:sstart_std=25.403411844343534:sstart_sum=47.0],bd219aac-eeb7-486b-aac6-d0edc075492b_3@MCPsignal.79.225:0.0433128[&&NHX:Sample=rhiztom3:Type=capture:besthit=70.5:bitscore=165.0:capture_class=c__Alphaproteobacteria:capture_domain=d__Bacteria:capture_family=f__Xanthobacteraceae:capture_genus=g__Bradyrhizobium:capture_order=o__Rhizobiales:capture_phylum=p__Proteobacteria:capture_species=s__Bradyrhizobium liaoningense_A:evalue=3.42e-52:gapopen=0.0:heptad=MCP-38H:length=139.0:mismatch=41.0:qcovhsp=95.2:qend=146.0:qstart=8.0:ref_name=GB_GCA_017303575.1_protein.faa_JAFLCL010000025.1_43@PF00015_full_PFAM.422.606:scovhsp=75.5:send=139.0:sstart=1.0])0:0.0101327[&&NHX:Sample_counter=rhiztom2--2||rhiztom3--2:Type_counter=capture--4:besthit_avg=78.475:besthit_max=81.7:besthit_min=70.5:besthit_std=5.376724529550186:besthit_sum=313.9:bitscore_avg=160.75:bitscore_max=169.0:bitscore_min=154.0:bitscore_std=7.41057802513857:bitscore_sum=643.0:capture_class_counter=c__Alphaproteobacteria--3||c__Holophagae--1:capture_domain_counter=d__Bacteria--4:capture_family_counter=f__Holophagaceae--1||f__Rhizobiaceae--2||f__Xanthobacteraceae--1:capture_genus_counter=g__Bradyrhizobium--1||g__Holophaga--1||g__Rhizobium--2:capture_order_counter=o__Holophagales--1||o__Rhizobiales--3:capture_phylum_counter=p__Acidobacteriota--1||p__Proteobacteria--3:capture_species_counter=s__Bradyrhizobium liaoningense_A--1||s__Holophaga sp002319925--1||s__Rhizobium sp003627795--1||s__Rhizobium sullae--1:evalue_avg=1.2635860400000002e-48:evalue_max=4.25e-48:evalue_min=2.16e-54:evalue_std=2.0266818032634148e-48:evalue_sum=5.0543441600000006e-48:gapopen_avg=0.0:gapopen_max=0.0:gapopen_min=0.0:gapopen_std=0.0:gapopen_sum=0.0:gtdb_class_counter=:gtdb_domain_counter=:gtdb_family_counter=:gtdb_genus_counter=:gtdb_order_counter=:gtdb_phylum_counter=:gtdb_species_counter=:heptad_counter=MCP-38H--4:lbd_counter=:length_avg=119.25:length_max=139.0:length_min=109.0:length_std=14.150971698084906:length_sum=477.0:mismatch_avg=26.25:mismatch_max=41.0:mismatch_min=20.0:mismatch_std=10.012492197250394:mismatch_sum=105.0:name=N897602:qcovhsp_avg=96.625:qcovhsp_max=98.4:qcovhsp_min=95.2:qcovhsp_std=1.4930394055974119:qcovhsp_sum=386.5:qend_avg=122.5:qend_max=146.0:qend_min=111.0:qend_std=16.502525059315417:qend_sum=490.0:qstart_avg=4.25:qstart_max=8.0:qstart_min=3.0:qstart_std=2.5:qstart_sum=17.0:ref_name_counter=GB_GCA_017303575.1_protein.faa_JAFLCL010000025.1_43@PF00015_full_PFAM.422.606--1||RS_GCF_000255655.1_protein.faa_NZ_JH636436.1_483@PF00015_full_PFAM.593.798--2||RS_GCF_901538265.1_protein.faa_NZ_LR593886.1_5066@PF00015_full_PFAM.467.642--1:scovhsp_avg=62.625:scovhsp_max=75.5:scovhsp_min=53.2:scovhsp_std=11.241700642399854:scovhsp_sum=250.5:send_avg=130.25:send_max=164.0:send_min=109.0:send_std=26.575364531836623:send_sum=521.0:sstart_avg=12.0:sstart_max=45.0:sstart_min=1.0:sstart_std=22.0:sstart_sum=48.0],(0f353ad8-c3b8-4f1a-a9da-3f3075c574a0_5@MCPsignal.108.212:5e-09[&&NHX:Sample=rhiztom2:Type=capture:besthit=81.6:bitscore=145.0:capture_class=c__Verrucomicrobiae:capture_domain=d__Bacteria:capture_family=f__SXTU01:capture_genus=g__SXTU01:capture_order=o__Pedosphaerales:capture_phylum=p__Verrucomicrobiota:capture_species=s__SXTU01 sp005791875:evalue=6.09e-45:gapopen=0.0:heptad=MCP-38H:length=103.0:mismatch=19.0:qcovhsp=99.0:qend=103.0:qstart=1.0:ref_name=RS_GCF_000338295.1_protein.faa_NZ_ANMO01000192.1_46@PF00015_full_PFAM.681.883:scovhsp=51.0:send=103.0:sstart=1.0],(((ea5a1244-c8ab-5c32-ab2c-97e06355cf2a_2@MCPsignal.149.260:0.00767616[&&NHX:Sample=rhiztom2:Type=capture:besthit=78.4:bitscore=151.0:capture_class=c__Gammaproteobacteria:capture_domain=d__Bacteria:capture_family=f__Burkholderiaceae:capture_genus=g__Massilia:capture_order=o__Burkholderiales:capture_phylum=p__Proteobacteria:capture_species=s__Massilia sp900101265:evalue=3.61e-47:gapopen=0.0:heptad=MCP-38H:length=111.0:mismatch=24.0:qcovhsp=100.0:qend=111.0:qstart=1.0:ref_name=GB_GCA_016794985.1_protein.faa_JAEUIQ010000021.1_44@PF00015_full_PFAM.755.951:scovhsp=56.6:send=114.0:sstart=4.0],(a6cb7e4e-8afc-4af9-adb2-fe9160852e77_5@MCPsignal.246.403:5e-09[&&NHX:Sample=rhiztom1:Type=capture:besthit=80.8:bitscore=212.0:capture_class=c__Gammaproteobacteria:capture_domain=d__Bacteria:capture_family=f__Burkholderiaceae:capture_genus=g__Massilia:capture_order=o__Burkholderiales:capture_phylum=p__Proteobacteria:capture_species=s__Massilia sp900101265:evalue=6.36e-71:gapopen=0.0:heptad=MCP-38H:length=156.0:mismatch=30.0:qcovhsp=99.4:qend=157.0:qstart=2.0:ref_name=GB_GCA_001464065.1_protein.faa_LNDN01000100.1_21@PF00015_full_PFAM.213.381:scovhsp=92.9:send=156.0:sstart=1.0],cfc2055a-b55b-4eed-bd95-d8d9173ddbdc_6@MCPsignal.188.289:5e-09[&&NHX:Sample=rhiztom2:Type=capture:besthit=84.0:bitscore=146.0:capture_class=c__Verrucomicrobiae:capture_domain=d__Bacteria:capture_family=f__SXTU01:capture_genus=g__SXTU01:capture_order=o__Pedosphaerales:capture_phylum=p__Verrucomicrobiota:capture_species=s__SXTU01 sp005791875:evalue=8.83e-46:gapopen=0.0:heptad=MCP-38H:length=100.0:mismatch=16.0:qcovhsp=99.0:qend=101.0:qstart=2.0:ref_name=RS_GCF_000025185.1_protein.faa_NC_013720.1_3038@PF00015_full_PFAM.395.571:scovhsp=56.8:send=104.0:sstart=5.0])0:6e-09[&&NHX:Sample_counter=rhiztom1--1||rhiztom2--1:Type_counter=capture--2:besthit_avg=82.4:besthit_max=84.0:besthit_min=80.8:besthit_std=2.2627416997969543:besthit_sum=164.8:bitscore_avg=179.0:bitscore_max=212.0:bitscore_min=146.0:bitscore_std=46.66904755831214:bitscore_sum=358.0:capture_class_counter=c__Gammaproteobacteria--1||c__Verrucomicrobiae--1:capture_domain_counter=d__Bacteria--2:capture_family_counter=f__Burkholderiaceae--1||f__SXTU01--1:capture_genus_counter=g__Massilia--1||g__SXTU01--1:capture_order_counter=o__Burkholderiales--1||o__Pedosphaerales--1:capture_phylum_counter=p__Proteobacteria--1||p__Verrucomicrobiota--1:capture_species_counter=s__Massilia sp900101265--1||s__SXTU01 sp005791875--1:evalue_avg=4.415e-46:evalue_max=8.83e-46:evalue_min=6.36e-71:evalue_std=6.243752877877215e-46:evalue_sum=8.83e-46:gapopen_avg=0.0:gapopen_max=0.0:gapopen_min=0.0:gapopen_std=0.0:gapopen_sum=0.0:gtdb_class_counter=:gtdb_domain_counter=:gtdb_family_counter=:gtdb_genus_counter=:gtdb_order_counter=:gtdb_phylum_counter=:gtdb_species_counter=:heptad_counter=MCP-38H--2:lbd_counter=:length_avg=128.0:length_max=156.0:length_min=100.0:length_std=39.59797974644666:length_sum=256.0:mismatch_avg=23.0:mismatch_max=30.0:mismatch_min=16.0:mismatch_std=9.899494936611665:mismatch_sum=46.0:name=N897607:qcovhsp_avg=99.2:qcovhsp_max=99.4:qcovhsp_min=99.0:qcovhsp_std=0.28284271247462306:qcovhsp_sum=198.4:qend_avg=129.0:qend_max=157.0:qend_min=101.0:qend_std=39.59797974644666:qend_sum=258.0:qstart_avg=2.0:qstart_max=2.0:qstart_min=2.0:qstart_std=0.0:qstart_sum=4.0:ref_name_counter=GB_GCA_001464065.1_protein.faa_LNDN01000100.1_21@PF00015_full_PFAM.213.381--1||RS_GCF_000025185.1_protein.faa_NC_013720.1_3038@PF00015_full_PFAM.395.571--1:scovhsp_avg=74.85:scovhsp_max=92.9:scovhsp_min=56.8:scovhsp_std=25.526554800834372:scovhsp_sum=149.7:send_avg=130.0:send_max=156.0:send_min=104.0:send_std=36.76955262170047:send_sum=260.0:sstart_avg=3.0:sstart_max=5.0:sstart_min=1.0:sstart_std=2.8284271247461903:sstart_sum=6.0])0:5e-09[&&NHX:Sample_counter=rhiztom1--1||rhiztom2--2:Type_counter=capture--3:besthit_avg=81.06666666666666:besthit_max=84.0:besthit_min=78.4:besthit_std=2.809507667427394:besthit_sum=243.2:bitscore_avg=169.66666666666666:bitscore_max=212.0:bitscore_min=146.0:bitscore_std=36.74688195389282:bitscore_sum=509.0:capture_class_counter=c__Gammaproteobacteria--2||c__Verrucomicrobiae--1:capture_domain_counter=d__Bacteria--3:capture_family_counter=f__Burkholderiaceae--2||f__SXTU01--1:capture_genus_counter=g__Massilia--2||g__SXTU01--1:capture_order_counter=o__Burkholderiales--2||o__Pedosphaerales--1:capture_phylum_counter=p__Proteobacteria--2||p__Verrucomicrobiota--1:capture_species_counter=s__Massilia sp900101265--2||s__SXTU01 sp005791875--1:evalue_avg=3.0636666666666666e-46:evalue_max=8.83e-46:evalue_min=6.36e-71:evalue_std=4.997052164359838e-46:evalue_sum=9.191e-46:gapopen_avg=0.0:gapopen_max=0.0:gapopen_min=0.0:gapopen_std=0.0:gapopen_sum=0.0:gtdb_class_counter=:gtdb_domain_counter=:gtdb_family_counter=:gtdb_genus_counter=:gtdb_order_counter=:gtdb_phylum_counter=:gtdb_species_counter=:heptad_counter=MCP-38H--3:lbd_counter=:length_avg=122.33333333333333:length_max=156.0:length_min=100.0:length_std=29.670411748631555:length_sum=367.0:mismatch_avg=23.333333333333332:mismatch_max=30.0:mismatch_min=16.0:mismatch_std=7.023769168568492:mismatch_sum=70.0:name=N897608:qcovhsp_avg=99.46666666666665:qcovhsp_max=100.0:qcovhsp_min=99.0:qcovhsp_std=0.5033222956847163:qcovhsp_sum=298.4:qend_avg=123.0:qend_max=157.0:qend_min=101.0:qend_std=29.866369046136157:qend_sum=369.0:qstart_avg=1.6666666666666667:qstart_max=2.0:qstart_min=1.0:qstart_std=0.5773502691896257:qstart_sum=5.0:ref_name_counter=GB_GCA_001464065.1_protein.faa_LNDN01000100.1_21@PF00015_full_PFAM.213.381--1||GB_GCA_016794985.1_protein.faa_JAEUIQ010000021.1_44@PF00015_full_PFAM.755.951--1||RS_GCF_000025185.1_protein.faa_NC_013720.1_3038@PF00015_full_PFAM.395.571--1:scovhsp_avg=68.76666666666667:scovhsp_max=92.9:scovhsp_min=56.6:scovhsp_std=20.90031897683223:scovhsp_sum=206.3:send_avg=124.66666666666667:send_max=156.0:send_min=104.0:send_std=27.592269448766505:send_sum=374.0:sstart_avg=3.3333333333333335:sstart_max=5.0:sstart_min=1.0:sstart_std=2.081665999466133:sstart_sum=10.0],(eac52db5-80b1-482a-8638-2aa1cb08b0d8_4@MCPsignal.381.515:0.00222173[&&NHX:Sample=rhiztom2:Type=capture:besthit=82.8:bitscore=192.0:capture_class=c__Gammaproteobacteria:capture_domain=d__Bacteria:capture_family=f__Burkholderiaceae:capture_genus=g__Massilia:capture_order=o__Burkholderiales:capture_phylum=p__Proteobacteria:capture_species=s__Massilia sp900101265:evalue=2.63e-63:gapopen=0.0:heptad=MCP-38H:length=134.0:mismatch=23.0:qcovhsp=100.0:qend=134.0:qstart=1.0:ref_name=RS_GCF_901538265.1_protein.faa_NZ_LR593886.1_5066@PF00015_full_PFAM.467.642:scovhsp=76.6:send=159.0:sstart=26.0],1e2a144a-6bee-4e92-a907-c2fbd36c13ec_1@MCPsignal.32.146:0.00726598[&&NHX:Sample=rhiztom2:Type=capture:besthit=82.3:bitscore=157.0:capture_class=c__Alphaproteobacteria:capture_domain=d__Bacteria:capture_family=f__Xanthobacteraceae:capture_genus=g__Pseudolabrys:capture_order=o__Rhizobiales:capture_phylum=p__Proteobacteria:capture_species=s__Pseudolabrys sp903892675:evalue=9.25e-50:gapopen=1.0:heptad=MCP-38H:length=113.0:mismatch=19.0:qcovhsp=99.1:qend=114.0:qstart=2.0:ref_name=GB_GCA_001464065.1_protein.faa_LNDN01000100.1_21@PF00015_full_PFAM.213.381:scovhsp=66.7:send=155.0:sstart=44.0])0.723:0.00403642[&&NHX:Sample_counter=rhiztom2--2:Type_counter=capture--2:besthit_avg=82.55:besthit_max=82.8:besthit_min=82.3:besthit_std=0.3535533905932738:besthit_sum=165.1:bitscore_avg=174.5:bitscore_max=192.0:bitscore_min=157.0:bitscore_std=24.748737341529164:bitscore_sum=349.0:capture_class_counter=c__Alphaproteobacteria--1||c__Gammaproteobacteria--1:capture_domain_counter=d__Bacteria--2:capture_family_counter=f__Burkholderiaceae--1||f__Xanthobacteraceae--1:capture_genus_counter=g__Massilia--1||g__Pseudolabrys--1:capture_order_counter=o__Burkholderiales--1||o__Rhizobiales--1:capture_phylum_counter=p__Proteobacteria--2:capture_species_counter=s__Massilia sp900101265--1||s__Pseudolabrys sp903892675--1:evalue_avg=4.625000000000131e-50:evalue_max=9.25e-50:evalue_min=2.63e-63:evalue_std=6.540737725975378e-50:evalue_sum=9.250000000000262e-50:gapopen_avg=0.5:gapopen_max=1.0:gapopen_min=0.0:gapopen_std=0.7071067811865476:gapopen_sum=1.0:gtdb_class_counter=:gtdb_domain_counter=:gtdb_family_counter=:gtdb_genus_counter=:gtdb_order_counter=:gtdb_phylum_counter=:gtdb_species_counter=:heptad_counter=MCP-38H--2:lbd_counter=:length_avg=123.5:length_max=134.0:length_min=113.0:length_std=14.849242404917497:length_sum=247.0:mismatch_avg=21.0:mismatch_max=23.0:mismatch_min=19.0:mismatch_std=2.8284271247461903:mismatch_sum=42.0:name=N897611:qcovhsp_avg=99.55:qcovhsp_max=100.0:qcovhsp_min=99.1:qcovhsp_std=0.6363961030678968:qcovhsp_sum=199.1:qend_avg=124.0:qend_max=134.0:qend_min=114.0:qend_std=14.142135623730951:qend_sum=248.0:qstart_avg=1.5:qstart_max=2.0:qstart_min=1.0:qstart_std=0.7071067811865476:qstart_sum=3.0:ref_name_counter=GB_GCA_001464065.1_protein.faa_LNDN01000100.1_21@PF00015_full_PFAM.213.381--1||RS_GCF_901538265.1_protein.faa_NZ_LR593886.1_5066@PF00015_full_PFAM.467.642--1:scovhsp_avg=71.65:scovhsp_max=76.6:scovhsp_min=66.7:scovhsp_std=7.000357133746815:scovhsp_sum=143.3:send_avg=157.0:send_max=159.0:send_min=155.0:send_std=2.8284271247461903:send_sum=314.0:sstart_avg=35.0:sstart_max=44.0:sstart_min=26.0:sstart_std=12.727922061357855:sstart_sum=70.0])0:5e-09[&&NHX:Sample_counter=rhiztom1--1||rhiztom2--4:Type_counter=capture--5:besthit_avg=81.66:besthit_max=84.0:besthit_min=78.4:besthit_std=2.1536016344718885:besthit_sum=408.29999999999995:bitscore_avg=171.6:bitscore_max=212.0:bitscore_min=146.0:bitscore_std=28.901557051480808:bitscore_sum=858.0:capture_class_counter=c__Alphaproteobacteria--1||c__Gammaproteobacteria--3||c__Verrucomicrobiae--1:capture_domain_counter=d__Bacteria--5:capture_family_counter=f__Burkholderiaceae--3||f__SXTU01--1||f__Xanthobacteraceae--1:capture_genus_counter=g__Massilia--3||g__Pseudolabrys--1||g__SXTU01--1:capture_order_counter=o__Burkholderiales--3||o__Pedosphaerales--1||o__Rhizobiales--1:capture_phylum_counter=p__Proteobacteria--4||p__Verrucomicrobiota--1:capture_species_counter=s__Massilia sp900101265--3||s__Pseudolabrys sp903892675--1||s__SXTU01 sp005791875--1:evalue_avg=1.838385e-46:evalue_max=8.83e-46:evalue_min=6.36e-71:evalue_std=3.911550997190884e-46:evalue_sum=9.191925e-46:gapopen_avg=0.2:gapopen_max=1.0:gapopen_min=0.0:gapopen_std=0.44721359549995804:gapopen_sum=1.0:gtdb_class_counter=:gtdb_domain_counter=:gtdb_family_counter=:gtdb_genus_counter=:gtdb_order_counter=:gtdb_phylum_counter=:gtdb_species_counter=:heptad_counter=MCP-38H--5:lbd_counter=:length_avg=122.8:length_max=156.0:length_min=100.0:length_std=22.264321233758736:length_sum=614.0:mismatch_avg=22.4:mismatch_max=30.0:mismatch_min=16.0:mismatch_std=5.319774431308154:mismatch_sum=112.0:name=N897612:qcovhsp_avg=99.5:qcovhsp_max=100.0:qcovhsp_min=99.0:qcovhsp_std=0.47958315233127286:qcovhsp_sum=497.5:qend_avg=123.4:qend_max=157.0:qend_min=101.0:qend_std=22.277791632026727:qend_sum=617.0:qstart_avg=1.6:qstart_max=2.0:qstart_min=1.0:qstart_std=0.5477225575051661:qstart_sum=8.0:ref_name_counter=GB_GCA_001464065.1_protein.faa_LNDN01000100.1_21@PF00015_full_PFAM.213.381--2||GB_GCA_016794985.1_protein.faa_JAEUIQ010000021.1_44@PF00015_full_PFAM.755.951--1||RS_GCF_000025185.1_protein.faa_NC_013720.1_3038@PF00015_full_PFAM.395.571--1||RS_GCF_901538265.1_protein.faa_NZ_LR593886.1_5066@PF00015_full_PFAM.467.642--1:scovhsp_avg=69.92:scovhsp_max=92.9:scovhsp_min=56.6:scovhsp_std=15.269479362440622:scovhsp_sum=349.6:send_avg=137.6:send_max=159.0:send_min=104.0:send_std=26.38749703931769:send_sum=688.0:sstart_avg=16.0:sstart_max=44.0:sstart_min=1.0:sstart_std=18.533752992850637:sstart_sum=80.0],(6f7e53d1-7f0a-4d8b-be17-576ac05fc935_2@MCPsignal.21.133:0.0156282[&&NHX:Sample=rhiztom2:Type=capture:besthit=87.0:bitscore=166.0:capture_class=c__Gammaproteobacteria:capture_domain=d__Bacteria:capture_family=f__Burkholderiaceae:capture_genus=g__Massilia:capture_order=o__Burkholderiales:capture_phylum=p__Proteobacteria:capture_species=s__Massilia sp900101265:evalue=3.11e-53:gapopen=0.0:heptad=MCP-38H:length=108.0:mismatch=14.0:qcovhsp=96.4:qend=109.0:qstart=2.0:ref_name=GB_GCA_903871875.1_protein.faa_CAIQIR010000142.1_48@PF00015_full_PFAM.487.682:scovhsp=55.4:send=137.0:sstart=30.0],8135899b-d4e9-4a5f-a091-69ddaacc2b08_1@MCPsignal.290.411:5e-09[&&NHX:Sample=rhiztom2:Type=capture:besthit=77.7:bitscore=161.0:capture_class=c__Gammaproteobacteria:capture_domain=d__Bacteria:capture_family=f__Burkholderiaceae:capture_genus=g__Massilia:capture_order=o__Burkholderiales:capture_phylum=p__Proteobacteria:capture_species=s__Massilia sp900101265:evalue=5.16e-51:gapopen=0.0:heptad=MCP-38H:length=121.0:mismatch=27.0:qcovhsp=100.0:qend=121.0:qstart=1.0:ref_name=RS_GCF_000338295.1_protein.faa_NZ_ANMO01000192.1_46@PF00015_full_PFAM.681.883:scovhsp=59.9:send=121.0:sstart=1.0])0:5e-09[&&NHX:Sample_counter=rhiztom2--2:Type_counter=capture--2:besthit_avg=82.35:besthit_max=87.0:besthit_min=77.7:besthit_std=6.5760930650348906:besthit_sum=164.7:bitscore_avg=163.5:bitscore_max=166.0:bitscore_min=161.0:bitscore_std=3.5355339059327378:bitscore_sum=327.0:capture_class_counter=c__Gammaproteobacteria--2:capture_domain_counter=d__Bacteria--2:capture_family_counter=f__Burkholderiaceae--2:capture_genus_counter=g__Massilia--2:capture_order_counter=o__Burkholderiales--2:capture_phylum_counter=p__Proteobacteria--2:capture_species_counter=s__Massilia sp900101265--2:evalue_avg=2.59555e-51:evalue_max=5.16e-51:evalue_min=3.11e-53:evalue_std=3.6266799700276834e-51:evalue_sum=5.1911e-51:gapopen_avg=0.0:gapopen_max=0.0:gapopen_min=0.0:gapopen_std=0.0:gapopen_sum=0.0:gtdb_class_counter=:gtdb_domain_counter=:gtdb_family_counter=:gtdb_genus_counter=:gtdb_order_counter=:gtdb_phylum_counter=:gtdb_species_counter=:heptad_counter=MCP-38H--2:lbd_counter=:length_avg=114.5:length_max=121.0:length_min=108.0:length_std=9.192388155425117:length_sum=229.0:mismatch_avg=20.5:mismatch_max=27.0:mismatch_min=14.0:mismatch_std=9.192388155425117:mismatch_sum=41.0:name=N897615:qcovhsp_avg=98.2:qcovhsp_max=100.0:qcovhsp_min=96.4:qcovhsp_std=2.545584412271567:qcovhsp_sum=196.4:qend_avg=115.0:qend_max=121.0:qend_min=109.0:qend_std=8.48528137423857:qend_sum=230.0:qstart_avg=1.5:qstart_max=2.0:qstart_min=1.0:qstart_std=0.7071067811865476:qstart_sum=3.0:ref_name_counter=GB_GCA_903871875.1_protein.faa_CAIQIR010000142.1_48@PF00015_full_PFAM.487.682--1||RS_GCF_000338295.1_protein.faa_NZ_ANMO01000192.1_46@PF00015_full_PFAM.681.883--1:scovhsp_avg=57.65:scovhsp_max=59.9:scovhsp_min=55.4:scovhsp_std=3.181980515339464:scovhsp_sum=115.3:send_avg=129.0:send_max=137.0:send_min=121.0:send_std=11.313708498984761:send_sum=258.0:sstart_avg=15.5:sstart_max=30.0:sstart_min=1.0:sstart_std=20.506096654409877:sstart_sum=31.0])0:5e-09[&&NHX:Sample_counter=rhiztom1--1||rhiztom2--6:Type_counter=capture--7:besthit_avg=81.85714285714286:besthit_max=87.0:besthit_min=77.7:besthit_std=3.2268958989804943:besthit_sum=573.0:bitscore_avg=169.28571428571428:bitscore_max=212.0:bitscore_min=146.0:bitscore_std=23.9702196187567:bitscore_sum=1185.0:capture_class_counter=c__Alphaproteobacteria--1||c__Gammaproteobacteria--5||c__Verrucomicrobiae--1:capture_domain_counter=d__Bacteria--7:capture_family_counter=f__Burkholderiaceae--5||f__SXTU01--1||f__Xanthobacteraceae--1:capture_genus_counter=g__Massilia--5||g__Pseudolabrys--1||g__SXTU01--1:capture_order_counter=o__Burkholderiales--5||o__Pedosphaerales--1||o__Rhizobiales--1:capture_phylum_counter=p__Proteobacteria--6||p__Verrucomicrobiota--1:capture_species_counter=s__Massilia sp900101265--5||s__Pseudolabrys sp903892675--1||s__SXTU01 sp005791875--1:evalue_avg=1.313139558714286e-46:evalue_max=8.83e-46:evalue_min=6.36e-71:evalue_std=3.3173501813361323e-46:evalue_sum=9.191976911000002e-46:gapopen_avg=0.14285714285714285:gapopen_max=1.0:gapopen_min=0.0:gapopen_std=0.37796447300922725:gapopen_sum=1.0:gtdb_class_counter=:gtdb_domain_counter=:gtdb_family_counter=:gtdb_genus_counter=:gtdb_order_counter=:gtdb_phylum_counter=:gtdb_species_counter=:heptad_counter=MCP-38H--7:lbd_counter=:length_avg=120.42857142857143:length_max=156.0:length_min=100.0:length_std=18.998746825840406:length_sum=843.0:mismatch_avg=21.857142857142858:mismatch_max=30.0:mismatch_min=14.0:mismatch_std=5.814595756329395:mismatch_sum=153.0:name=N897616:qcovhsp_avg=99.12857142857142:qcovhsp_max=100.0:qcovhsp_min=96.4:qcovhsp_std=1.2789504625724488:qcovhsp_sum=693.9:qend_avg=121.0:qend_max=157.0:qend_min=101.0:qend_std=18.964879822099235:qend_sum=847.0:qstart_avg=1.5714285714285714:qstart_max=2.0:qstart_min=1.0:qstart_std=0.5345224838248488:qstart_sum=11.0:ref_name_counter=GB_GCA_001464065.1_protein.faa_LNDN01000100.1_21@PF00015_full_PFAM.213.381--2||GB_GCA_016794985.1_protein.faa_JAEUIQ010000021.1_44@PF00015_full_PFAM.755.951--1||GB_GCA_903871875.1_protein.faa_CAIQIR010000142.1_48@PF00015_full_PFAM.487.682--1||RS_GCF_000025185.1_protein.faa_NC_013720.1_3038@PF00015_full_PFAM.395.571--1||RS_GCF_000338295.1_protein.faa_NZ_ANMO01000192.1_46@PF00015_full_PFAM.681.883--1||RS_GCF_901538265.1_protein.faa_NZ_LR593886.1_5066@PF00015_full_PFAM.467.642--1:scovhsp_avg=66.41428571428573:scovhsp_max=92.9:scovhsp_min=55.4:scovhsp_std=13.891415643174335:scovhsp_sum=464.90000000000003:send_avg=135.14285714285714:send_max=159.0:send_min=104.0:send_std=22.430846108492144:send_sum=946.0:sstart_avg=15.857142857142858:sstart_max=44.0:sstart_min=1.0:sstart_std=17.29574679344194:sstart_sum=111.0])0.944:0.0368136[&&NHX:Sample_counter=rhiztom1--1||rhiztom2--7:Type_counter=capture--8:besthit_avg=81.825:besthit_max=87.0:besthit_min=77.7:besthit_std=2.9889080662628986:besthit_sum=654.6:bitscore_avg=166.25:bitscore_max=212.0:bitscore_min=145.0:bitscore_std=23.79525763076092:bitscore_sum=1330.0:capture_class_counter=c__Alphaproteobacteria--1||c__Gammaproteobacteria--5||c__Verrucomicrobiae--2:capture_domain_counter=d__Bacteria--8:capture_family_counter=f__Burkholderiaceae--5||f__SXTU01--2||f__Xanthobacteraceae--1:capture_genus_counter=g__Massilia--5||g__Pseudolabrys--1||g__SXTU01--2:capture_order_counter=o__Burkholderiales--5||o__Pedosphaerales--2||o__Rhizobiales--1:capture_phylum_counter=p__Proteobacteria--6||p__Verrucomicrobiota--2:capture_species_counter=s__Massilia sp900101265--5||s__Pseudolabrys sp903892675--1||s__SXTU01 sp005791875--2:evalue_avg=8.761497113875e-46:evalue_max=6.09e-45:evalue_min=6.36e-71:evalue_std=2.1289831806511254e-45:evalue_sum=7.0091976911e-45:gapopen_avg=0.125:gapopen_max=1.0:gapopen_min=0.0:gapopen_std=0.3535533905932738:gapopen_sum=1.0:gtdb_class_counter=:gtdb_domain_counter=:gtdb_family_counter=:gtdb_genus_counter=:gtdb_order_counter=:gtdb_phylum_counter=:gtdb_species_counter=:heptad_counter=MCP-38H--8:lbd_counter=:length_avg=118.25:length_max=156.0:length_min=100.0:length_std=18.63751976141522:length_sum=946.0:mismatch_avg=21.5:mismatch_max=30.0:mismatch_min=14.0:mismatch_std=5.477225575051661:mismatch_sum=172.0:name=N897617:qcovhsp_avg=99.1125:qcovhsp_max=100.0:qcovhsp_min=96.4:qcovhsp_std=1.1849502702042558:qcovhsp_sum=792.9:qend_avg=118.75:qend_max=157.0:qend_min=101.0:qend_std=18.67580558599051:qend_sum=950.0:qstart_avg=1.5:qstart_max=2.0:qstart_min=1.0:qstart_std=0.5345224838248488:qstart_sum=12.0:ref_name_counter=GB_GCA_001464065.1_protein.faa_LNDN01000100.1_21@PF00015_full_PFAM.213.381--2||GB_GCA_016794985.1_protein.faa_JAEUIQ010000021.1_44@PF00015_full_PFAM.755.951--1||GB_GCA_903871875.1_protein.faa_CAIQIR010000142.1_48@PF00015_full_PFAM.487.682--1||RS_GCF_000025185.1_protein.faa_NC_013720.1_3038@PF00015_full_PFAM.395.571--1||RS_GCF_000338295.1_protein.faa_NZ_ANMO01000192.1_46@PF00015_full_PFAM.681.883--2||RS_GCF_901538265.1_protein.faa_NZ_LR593886.1_5066@PF00015_full_PFAM.467.642--1:scovhsp_avg=64.4875:scovhsp_max=92.9:scovhsp_min=51.0:scovhsp_std=13.967967180046536:scovhsp_sum=515.9:send_avg=131.125:send_max=159.0:send_min=103.0:send_std=23.672995464995854:send_sum=1049.0:sstart_avg=14.0:sstart_max=44.0:sstart_min=1.0:sstart_std=16.852299546352718:sstart_sum=112.0])0.391:0.0255144[&&NHX:Sample_counter=rhiztom1--1||rhiztom2--9||rhiztom3--2:Type_counter=capture--12:besthit_avg=80.70833333333333:besthit_max=87.0:besthit_min=70.5:besthit_std=4.036077829084102:besthit_sum=968.5:bitscore_avg=164.41666666666666:bitscore_max=212.0:bitscore_min=145.0:bitscore_std=19.560899464973176:bitscore_sum=1973.0:capture_class_counter=c__Alphaproteobacteria--4||c__Gammaproteobacteria--5||c__Holophagae--1||c__Verrucomicrobiae--2:capture_domain_counter=d__Bacteria--12:capture_family_counter=f__Burkholderiaceae--5||f__Holophagaceae--1||f__Rhizobiaceae--2||f__SXTU01--2||f__Xanthobacteraceae--2:capture_genus_counter=g__Bradyrhizobium--1||g__Holophaga--1||g__Massilia--5||g__Pseudolabrys--1||g__Rhizobium--2||g__SXTU01--2:capture_order_counter=o__Burkholderiales--5||o__Holophagales--1||o__Pedosphaerales--2||o__Rhizobiales--4:capture_phylum_counter=p__Acidobacteriota--1||p__Proteobacteria--9||p__Verrucomicrobiota--2:capture_species_counter=s__Bradyrhizobium liaoningense_A--1||s__Holophaga sp002319925--1||s__Massilia sp900101265--5||s__Pseudolabrys sp903892675--1||s__Rhizobium sp003627795--1||s__Rhizobium sullae--1||s__SXTU01 sp005791875--2:evalue_avg=5.845210029383333e-46:evalue_max=6.09e-45:evalue_min=6.36e-71:evalue_std=1.7521190622938053e-45:evalue_sum=7.01425203526e-45:gapopen_avg=0.08333333333333333:gapopen_max=1.0:gapopen_min=0.0:gapopen_std=0.28867513459481287:gapopen_sum=1.0:gtdb_class_counter=:gtdb_domain_counter=:gtdb_family_counter=:gtdb_genus_counter=:gtdb_order_counter=:gtdb_phylum_counter=:gtdb_species_counter=:heptad_counter=MCP-38H--12:lbd_counter=:length_avg=118.58333333333333:length_max=156.0:length_min=100.0:length_std=16.610283415749265:length_sum=1423.0:mismatch_avg=23.083333333333332:mismatch_max=41.0:mismatch_min=14.0:mismatch_std=7.204270618981157:mismatch_sum=277.0:name=N897618:qcovhsp_avg=98.28333333333335:qcovhsp_max=100.0:qcovhsp_min=95.2:qcovhsp_std=1.7324881389248101:qcovhsp_sum=1179.4:qend_avg=120.0:qend_max=157.0:qend_min=101.0:qend_std=17.31000761514459:qend_sum=1440.0:qstart_avg=2.4166666666666665:qstart_max=8.0:qstart_min=1.0:qstart_std=1.928651593652148:qstart_sum=29.0:ref_name_counter=GB_GCA_001464065.1_protein.faa_LNDN01000100.1_21@PF00015_full_PFAM.213.381--2||GB_GCA_016794985.1_protein.faa_JAEUIQ010000021.1_44@PF00015_full_PFAM.755.951--1||GB_GCA_017303575.1_protein.faa_JAFLCL010000025.1_43@PF00015_full_PFAM.422.606--1||GB_GCA_903871875.1_protein.faa_CAIQIR010000142.1_48@PF00015_full_PFAM.487.682--1||RS_GCF_000025185.1_protein.faa_NC_013720.1_3038@PF00015_full_PFAM.395.571--1||RS_GCF_000255655.1_protein.faa_NZ_JH636436.1_483@PF00015_full_PFAM.593.798--2||RS_GCF_000338295.1_protein.faa_NZ_ANMO01000192.1_46@PF00015_full_PFAM.681.883--2||RS_GCF_901538265.1_protein.faa_NZ_LR593886.1_5066@PF00015_full_PFAM.467.642--2:scovhsp_avg=63.866666666666674:scovhsp_max=92.9:scovhsp_min=51.0:scovhsp_std=12.627915204983063:scovhsp_sum=766.4000000000001:send_avg=130.83333333333334:send_max=164.0:send_min=103.0:send_std=23.439800392158688:send_sum=1570.0:sstart_avg=13.333333333333334:sstart_max=45.0:sstart_min=1.0:sstart_std=17.711492588061844:sstart_sum=160.0],(GB_GCA_016872725.1_protein.faa_VGZC01000071.1_15@PF00015_full_PFAM.485.665:0.0883219[&&NHX:Type=GTDB:gtdb_class=c__Planctomycetia:gtdb_domain=d__Bacteria:gtdb_family=f__Pirellulaceae:gtdb_genus=g__VGZC01:gtdb_order=o__Pirellulales:gtdb_phylum=p__Planctomycetota:gtdb_species=s__VGZC01 sp016872725:heptad=MCP-38H:species=d__Bacteria_p__Planctomycetota_c__Planctomycetia_o__Pirellulales_f__Pirellulaceae_g__VGZC01_s__VGZC01 sp016872725],GB_GCA_003576855.1_protein.faa_QEVI01000138.1_2@PF00015_full_PFAM.305.485:0.146367[&&NHX:Type=GTDB:gtdb_class=c__Planctomycetia:gtdb_domain=d__Bacteria:gtdb_family=f__Lacipirellulaceae:gtdb_genus=g__Lacipirellula:gtdb_order=o__Pirellulales:gtdb_phylum=p__Planctomycetota:gtdb_species=s__Lacipirellula sp003576855:heptad=MCP-38H:species=d__Bacteria_p__Planctomycetota_c__Planctomycetia_o__Pirellulales_f__Lacipirellulaceae_g__Lacipirellula_s__Lacipirellula sp003576855])0.202:0.00921398[&&NHX:Sample_counter=:Type_counter=GTDB--2:capture_class_counter=:capture_domain_counter=:capture_family_counter=:capture_genus_counter=:capture_order_counter=:capture_phylum_counter=:capture_species_counter=:evoltype=D:gtdb_class_counter=c__Planctomycetia--2:gtdb_domain_counter=d__Bacteria--2:gtdb_family_counter=f__Lacipirellulaceae--1||f__Pirellulaceae--1:gtdb_genus_counter=g__Lacipirellula--1||g__VGZC01--1:gtdb_order_counter=o__Pirellulales--2:gtdb_phylum_counter=p__Planctomycetota--2:gtdb_species_counter=s__Lacipirellula sp003576855--1||s__VGZC01 sp016872725--1:heptad_counter=MCP-38H--2:lbd_counter=:lca=d__Bacteria:lca_tree=o__Pirellulales:name=N897621:ref_name_counter=])0.829:0.0231776[&&NHX:Sample_counter=rhiztom1--1||rhiztom2--9||rhiztom3--2:Type_counter=GTDB--2||capture--12:besthit_avg=80.70833333333333:besthit_max=87.0:besthit_min=70.5:besthit_std=4.036077829084102:besthit_sum=968.5:bitscore_avg=164.41666666666666:bitscore_max=212.0:bitscore_min=145.0:bitscore_std=19.560899464973176:bitscore_sum=1973.0:capture_class_counter=c__Alphaproteobacteria--4||c__Gammaproteobacteria--5||c__Holophagae--1||c__Verrucomicrobiae--2:capture_domain_counter=d__Bacteria--12:capture_family_counter=f__Burkholderiaceae--5||f__Holophagaceae--1||f__Rhizobiaceae--2||f__SXTU01--2||f__Xanthobacteraceae--2:capture_genus_counter=g__Bradyrhizobium--1||g__Holophaga--1||g__Massilia--5||g__Pseudolabrys--1||g__Rhizobium--2||g__SXTU01--2:capture_order_counter=o__Burkholderiales--5||o__Holophagales--1||o__Pedosphaerales--2||o__Rhizobiales--4:capture_phylum_counter=p__Acidobacteriota--1||p__Proteobacteria--9||p__Verrucomicrobiota--2:capture_species_counter=s__Bradyrhizobium liaoningense_A--1||s__Holophaga sp002319925--1||s__Massilia sp900101265--5||s__Pseudolabrys sp903892675--1||s__Rhizobium sp003627795--1||s__Rhizobium sullae--1||s__SXTU01 sp005791875--2:evalue_avg=5.845210029383333e-46:evalue_max=6.09e-45:evalue_min=6.36e-71:evalue_std=1.7521190622938053e-45:evalue_sum=7.01425203526e-45:gapopen_avg=0.08333333333333333:gapopen_max=1.0:gapopen_min=0.0:gapopen_std=0.28867513459481287:gapopen_sum=1.0:gtdb_class_counter=c__Planctomycetia--2:gtdb_domain_counter=d__Bacteria--2:gtdb_family_counter=f__Lacipirellulaceae--1||f__Pirellulaceae--1:gtdb_genus_counter=g__Lacipirellula--1||g__VGZC01--1:gtdb_order_counter=o__Pirellulales--2:gtdb_phylum_counter=p__Planctomycetota--2:gtdb_species_counter=s__Lacipirellula sp003576855--1||s__VGZC01 sp016872725--1:heptad_counter=MCP-38H--14:lbd_counter=:lca_tree=o__Pirellulales:length_avg=118.58333333333333:length_max=156.0:length_min=100.0:length_std=16.610283415749265:length_sum=1423.0:mismatch_avg=23.083333333333332:mismatch_max=41.0:mismatch_min=14.0:mismatch_std=7.204270618981157:mismatch_sum=277.0:name=N897622:qcovhsp_avg=98.28333333333335:qcovhsp_max=100.0:qcovhsp_min=95.2:qcovhsp_std=1.7324881389248101:qcovhsp_sum=1179.4:qend_avg=120.0:qend_max=157.0:qend_min=101.0:qend_std=17.31000761514459:qend_sum=1440.0:qstart_avg=2.4166666666666665:qstart_max=8.0:qstart_min=1.0:qstart_std=1.928651593652148:qstart_sum=29.0:ref_name_counter=GB_GCA_001464065.1_protein.faa_LNDN01000100.1_21@PF00015_full_PFAM.213.381--2||GB_GCA_016794985.1_protein.faa_JAEUIQ010000021.1_44@PF00015_full_PFAM.755.951--1||GB_GCA_017303575.1_protein.faa_JAFLCL010000025.1_43@PF00015_full_PFAM.422.606--1||GB_GCA_903871875.1_protein.faa_CAIQIR010000142.1_48@PF00015_full_PFAM.487.682--1||RS_GCF_000025185.1_protein.faa_NC_013720.1_3038@PF00015_full_PFAM.395.571--1||RS_GCF_000255655.1_protein.faa_NZ_JH636436.1_483@PF00015_full_PFAM.593.798--2||RS_GCF_000338295.1_protein.faa_NZ_ANMO01000192.1_46@PF00015_full_PFAM.681.883--2||RS_GCF_901538265.1_protein.faa_NZ_LR593886.1_5066@PF00015_full_PFAM.467.642--2:scovhsp_avg=63.866666666666674:scovhsp_max=92.9:scovhsp_min=51.0:scovhsp_std=12.627915204983063:scovhsp_sum=766.4000000000001:send_avg=130.83333333333334:send_max=164.0:send_min=103.0:send_std=23.439800392158688:send_sum=1570.0:sstart_avg=13.333333333333334:sstart_max=45.0:sstart_min=1.0:sstart_std=17.711492588061844:sstart_sum=160.0])0.391:0.015451[&&NHX:Sample_counter=rhiztom1--3||rhiztom2--9||rhiztom3--5:Type_counter=GTDB--3||capture--17:besthit_avg=79.64117647058822:besthit_max=90.1:besthit_min=68.1:besthit_std=5.6272838500836055:besthit_sum=1353.8999999999999:bitscore_avg=171.88235294117646:bitscore_max=212.0:bitscore_min=145.0:bitscore_std=23.903144021606177:bitscore_sum=2922.0:capture_class_counter=c__Alphaproteobacteria--9||c__Gammaproteobacteria--5||c__Holophagae--1||c__Verrucomicrobiae--2:capture_domain_counter=d__Bacteria--17:capture_family_counter=f__Burkholderiaceae--5||f__Holophagaceae--1||f__Rhizobiaceae--2||f__SXTU01--2||f__Xanthobacteraceae--7:capture_genus_counter=g__Bradyrhizobium--6||g__Holophaga--1||g__Massilia--5||g__Pseudolabrys--1||g__Rhizobium--2||g__SXTU01--2:capture_order_counter=o__Burkholderiales--5||o__Holophagales--1||o__Pedosphaerales--2||o__Rhizobiales--9:capture_phylum_counter=p__Acidobacteriota--1||p__Proteobacteria--14||p__Verrucomicrobiota--2:capture_species_counter=s__Bradyrhizobium liaoningense_A--1||s__Bradyrhizobium sp018130065--2||s__Bradyrhizobium sp018130165--3||s__Holophaga sp002319925--1||s__Massilia sp900101265--5||s__Pseudolabrys sp903892675--1||s__Rhizobium sp003627795--1||s__Rhizobium sullae--1||s__SXTU01 sp005791875--2:evalue_avg=4.216618844270589e-46:evalue_max=6.09e-45:evalue_min=6.36e-71:evalue_std=1.4762758944863414e-45:evalue_sum=7.16825203526e-45:gapopen_avg=0.11764705882352941:gapopen_max=1.0:gapopen_min=0.0:gapopen_std=0.3321055820775357:gapopen_sum=2.0:gtdb_class_counter=c__Planctomycetia--3:gtdb_domain_counter=d__Bacteria--3:gtdb_family_counter=f__Lacipirellulaceae--1||f__PNKZ01--1||f__Pirellulaceae--1:gtdb_genus_counter=g__Lacipirellula--1||g__PNKZ01--1||g__VGZC01--1:gtdb_order_counter=o__Pirellulales--3:gtdb_phylum_counter=p__Planctomycetota--3:gtdb_species_counter=s__Lacipirellula sp003576855--1||s__PNKZ01 sp016793115--1||s__VGZC01 sp016872725--1:heptad_counter=MCP-38H--20:lbd_counter=:lca_tree=o__Pirellulales:length_avg=126.23529411764706:length_max=169.0:length_min=91.0:length_std=24.465612121314035:length_sum=2146.0:mismatch_avg=26.58823529411765:mismatch_max=51.0:mismatch_min=9.0:mismatch_std=11.75297208969614:mismatch_sum=452.0:name=N897623:qcovhsp_avg=98.51176470588236:qcovhsp_max=100.0:qcovhsp_min=95.2:qcovhsp_std=1.730203150261977:qcovhsp_sum=1674.7:qend_avg=127.70588235294117:qend_max=170.0:qend_min=91.0:qend_std=25.25065520407924:qend_sum=2171.0:qstart_avg=2.4705882352941178:qstart_max=8.0:qstart_min=1.0:qstart_std=2.2112679354508225:qstart_sum=42.0:ref_name_counter=GB_GCA_001464065.1_protein.faa_LNDN01000100.1_21@PF00015_full_PFAM.213.381--3||GB_GCA_016794985.1_protein.faa_JAEUIQ010000021.1_44@PF00015_full_PFAM.755.951--1||GB_GCA_017303575.1_protein.faa_JAFLCL010000025.1_43@PF00015_full_PFAM.422.606--1||GB_GCA_017304135.1_protein.faa_JAFLBB010000315.1_2@PF00015_full_PFAM.389.575--1||GB_GCA_018268955.1_protein.faa_JAFDVO010000004.1_190@PF00015_full_PFAM.469.647--1||GB_GCA_902825945.1_protein.faa_CADECY010000192.1_7@PF00015_full_PFAM.673.854--2||GB_GCA_903871875.1_protein.faa_CAIQIR010000142.1_48@PF00015_full_PFAM.487.682--1||RS_GCF_000025185.1_protein.faa_NC_013720.1_3038@PF00015_full_PFAM.395.571--1||RS_GCF_000255655.1_protein.faa_NZ_JH636436.1_483@PF00015_full_PFAM.593.798--2||RS_GCF_000338295.1_protein.faa_NZ_ANMO01000192.1_46@PF00015_full_PFAM.681.883--2||RS_GCF_901538265.1_protein.faa_NZ_LR593886.1_5066@PF00015_full_PFAM.467.642--2:scovhsp_avg=68.79411764705883:scovhsp_max=92.9:scovhsp_min=51.0:scovhsp_std=15.57588161984079:scovhsp_sum=1169.5:send_avg=137.52941176470588:send_max=170.0:send_min=103.0:send_std=24.864929235418167:send_sum=2338.0:sstart_avg=12.411764705882353:sstart_max=45.0:sstart_min=1.0:sstart_std=15.961120040309716:sstart_sum=211.0])0.78:0.0143833[&&NHX:Sample_counter=rhizpot1--2||rhizpot3--1||rhiztom1--3||rhiztom2--9||rhiztom3--5:Type_counter=GTDB--3||capture--20:besthit_avg=80.29444444444445:besthit_max=91.4:besthit_min=68.1:besthit_std=6.122520840136724:besthit_sum=1445.3000000000002:bitscore_avg=170.5:bitscore_max=212.0:bitscore_min=145.0:bitscore_std=23.919595707777532:bitscore_sum=3069.0:capture_class_counter=c__Alphaproteobacteria--10||c__Gammaproteobacteria--6||c__Holophagae--1||c__Magnetococcia--1||c__Verrucomicrobiae--2:capture_domain_counter=d__Bacteria--20:capture_family_counter=f__Burkholderiaceae--6||f__Holophagaceae--1||f__Magnetaquicoccaceae--1||f__Rhizobiaceae--3||f__SXTU01--2||f__Xanthobacteraceae--7:capture_genus_counter=g__Agrobacterium--1||g__Bradyrhizobium--6||g__Holophaga--1||g__Magnetaquicoccus--1||g__Massilia--5||g__Pseudolabrys--1||g__Rhizobacter--1||g__Rhizobium--2||g__SXTU01--2:capture_order_counter=o__Burkholderiales--6||o__Holophagales--1||o__Magnetococcales--1||o__Pedosphaerales--2||o__Rhizobiales--10:capture_phylum_counter=p__Acidobacteriota--1||p__Proteobacteria--17||p__Verrucomicrobiota--2:capture_species_counter=s__Agrobacterium tumefaciens--1||s__Bradyrhizobium liaoningense_A--1||s__Bradyrhizobium sp018130065--2||s__Bradyrhizobium sp018130165--3||s__Holophaga sp002319925--1||s__Magnetaquicoccus sp002753095--1||s__Massilia sp900101265--5||s__Pseudolabrys sp903892675--1||s__Rhizobacter sp018780185--1||s__Rhizobium sp003627795--1||s__Rhizobium sullae--1||s__SXTU01 sp005791875--2:evalue_avg=4.173473352922223e-46:evalue_max=6.09e-45:evalue_min=6.36e-71:evalue_std=1.432314962046523e-45:evalue_sum=7.512252035260001e-45:gapopen_avg=0.1111111111111111:gapopen_max=1.0:gapopen_min=0.0:gapopen_std=0.3233808333817773:gapopen_sum=2.0:gtdb_class_counter=c__Planctomycetia--3:gtdb_domain_counter=d__Bacteria--3:gtdb_family_counter=f__Lacipirellulaceae--1||f__PNKZ01--1||f__Pirellulaceae--1:gtdb_genus_counter=g__Lacipirellula--1||g__PNKZ01--1||g__VGZC01--1:gtdb_order_counter=o__Pirellulales--3:gtdb_phylum_counter=p__Planctomycetota--3:gtdb_species_counter=s__Lacipirellula sp003576855--1||s__PNKZ01 sp016793115--1||s__VGZC01 sp016872725--1:heptad_counter=MCP-38H--23:lbd_counter=:lca_tree=o__Pirellulales:length_avg=124.38888888888889:length_max=169.0:length_min=91.0:length_std=24.99444382702328:length_sum=2239.0:mismatch_avg=25.555555555555557:mismatch_max=51.0:mismatch_min=8.0:mismatch_std=12.214852204553479:mismatch_sum=460.0:name=N897624:qcovhsp_avg=98.47777777777777:qcovhsp_max=100.0:qcovhsp_min=95.2:qcovhsp_std=1.6847256909048338:qcovhsp_sum=1772.6:qend_avg=125.77777777777777:qend_max=170.0:qend_min=91.0:qend_std=25.826469676432982:qend_sum=2264.0:qstart_avg=2.388888888888889:qstart_max=8.0:qstart_min=1.0:qstart_std=2.1730674684008826:qstart_sum=43.0:ref_name_counter=GB_GCA_001464065.1_protein.faa_LNDN01000100.1_21@PF00015_full_PFAM.213.381--3||GB_GCA_016794985.1_protein.faa_JAEUIQ010000021.1_44@PF00015_full_PFAM.755.951--1||GB_GCA_017303575.1_protein.faa_JAFLCL010000025.1_43@PF00015_full_PFAM.422.606--1||GB_GCA_017304135.1_protein.faa_JAFLBB010000315.1_2@PF00015_full_PFAM.389.575--1||GB_GCA_018268955.1_protein.faa_JAFDVO010000004.1_190@PF00015_full_PFAM.469.647--1||GB_GCA_902825945.1_protein.faa_CADECY010000192.1_7@PF00015_full_PFAM.673.854--2||GB_GCA_903871875.1_protein.faa_CAIQIR010000142.1_48@PF00015_full_PFAM.487.682--1||RS_GCF_000025185.1_protein.faa_NC_013720.1_3038@PF00015_full_PFAM.395.571--2||RS_GCF_000255655.1_protein.faa_NZ_JH636436.1_483@PF00015_full_PFAM.593.798--2||RS_GCF_000338295.1_protein.faa_NZ_ANMO01000192.1_46@PF00015_full_PFAM.681.883--2||RS_GCF_901538265.1_protein.faa_NZ_LR593886.1_5066@PF00015_full_PFAM.467.642--2:scovhsp_avg=67.90555555555555:scovhsp_max=92.9:scovhsp_min=51.0:scovhsp_std=15.573978003377082:scovhsp_sum=1222.3:send_avg=135.16666666666666:send_max=170.0:send_min=95.0:send_std=26.12244921406062:send_sum=2433.0:sstart_avg=11.88888888888889:sstart_max=45.0:sstart_min=1.0:sstart_std=15.642659954672554:sstart_sum=214.0],(((f149c2a2-075d-43e3-a5af-86e25870c27a_1@MCPsignal.306.395:0.0343577[&&NHX:Sample=rhiztom2:Type=capture:capture_class=c__Alphaproteobacteria:capture_domain=d__Bacteria:capture_family=f__Magnetospirillaceae:capture_genus=g__Magnetospirillum:capture_order=o__Rhodospirillales:capture_phylum=p__Proteobacteria:capture_species=s__Magnetospirillum sp014380005:heptad=MCP-38H],((e9ca38f1-5292-47a1-8347-6956e45eaff1_5@MCPsignal.149.318:0[&&NHX:Sample=rhiztom2:Type=capture:capture_class=c__Alphaproteobacteria:capture_domain=d__Bacteria:capture_family=f__Magnetospirillaceae:capture_genus=g__Magnetospirillum:capture_order=o__Rhodospirillales:capture_phylum=p__Proteobacteria:capture_species=s__Magnetospirillum sp014380005:heptad=MCP-38H],ab5b1b07-1a81-4f26-9355-f50ca9ee514d_6@MCPsignal.28.197:0[&&NHX:Sample=rhiztom2:Type=capture:capture_class=c__Alphaproteobacteria:capture_domain=d__Bacteria:capture_family=f__Magnetospirillaceae:capture_genus=g__Magnetospirillum:capture_order=o__Rhodospirillales:capture_phylum=p__Proteobacteria:capture_species=s__Magnetospirillum sp014380005:heptad=MCP-38H]):5e-09[&&NHX:Sample_counter=rhiztom2--2:Type_counter=capture--2:capture_class_counter=c__Alphaproteobacteria--2:capture_domain_counter=d__Bacteria--2:capture_family_counter=f__Magnetospirillaceae--2:capture_genus_counter=g__Magnetospirillum--2:capture_order_counter=o__Rhodospirillales--2:capture_phylum_counter=p__Proteobacteria--2:capture_species_counter=s__Magnetospirillum sp014380005--2:gtdb_class_counter=:gtdb_domain_counter=:gtdb_family_counter=:gtdb_genus_counter=:gtdb_order_counter=:gtdb_phylum_counter=:gtdb_species_counter=:heptad_counter=MCP-38H--2:lbd_counter=:name=N897628:ref_name_counter=],c18f0f29-c895-4e43-a0ab-046268dd2d23_5@MCPsignal.79.230:0.01537[&&NHX:Sample=rhiztom2:Type=capture:besthit=74.5:bitscore=189.0:capture_class=c__Alphaproteobacteria:capture_domain=d__Bacteria:capture_family=f__Rhodospirillaceae:capture_genus=g__Insolitispirillum:capture_order=o__Rhodospirillales:capture_phylum=p__Proteobacteria:capture_species=s__Insolitispirillum peregrinum:evalue=8.71e-62:gapopen=0.0:heptad=MCP-38H:length=149.0:mismatch=38.0:qcovhsp=98.7:qend=150.0:qstart=2.0:ref_name=RS_GCF_018398935.1_protein.faa_NZ_CP074694.1_1309@PF00015_full_PFAM.456.632:scovhsp=84.7:send=159.0:sstart=11.0])0:5e-09[&&NHX:Sample_counter=rhiztom2--3:Type_counter=capture--3:besthit_avg=74.5:besthit_max=74.5:besthit_min=74.5:besthit_std=0:besthit_sum=74.5:bitscore_avg=189.0:bitscore_max=189.0:bitscore_min=189.0:bitscore_std=0:bitscore_sum=189.0:capture_class_counter=c__Alphaproteobacteria--3:capture_domain_counter=d__Bacteria--3:capture_family_counter=f__Magnetospirillaceae--2||f__Rhodospirillaceae--1:capture_genus_counter=g__Insolitispirillum--1||g__Magnetospirillum--2:capture_order_counter=o__Rhodospirillales--3:capture_phylum_counter=p__Proteobacteria--3:capture_species_counter=s__Insolitispirillum peregrinum--1||s__Magnetospirillum sp014380005--2:evalue_avg=8.71e-62:evalue_max=8.71e-62:evalue_min=8.71e-62:evalue_std=0:evalue_sum=8.71e-62:gapopen_avg=0.0:gapopen_max=0.0:gapopen_min=0.0:gapopen_std=0:gapopen_sum=0.0:gtdb_class_counter=:gtdb_domain_counter=:gtdb_family_counter=:gtdb_genus_counter=:gtdb_order_counter=:gtdb_phylum_counter=:gtdb_species_counter=:heptad_counter=MCP-38H--3:lbd_counter=:length_avg=149.0:length_max=149.0:length_min=149.0:length_std=0:length_sum=149.0:mismatch_avg=38.0:mismatch_max=38.0:mismatch_min=38.0:mismatch_std=0:mismatch_sum=38.0:name=N897630:qcovhsp_avg=98.7:qcovhsp_max=98.7:qcovhsp_min=98.7:qcovhsp_std=0:qcovhsp_sum=98.7:qend_avg=150.0:qend_max=150.0:qend_min=150.0:qend_std=0:qend_sum=150.0:qstart_avg=2.0:qstart_max=2.0:qstart_min=2.0:qstart_std=0:qstart_sum=2.0:ref_name_counter=RS_GCF_018398935.1_protein.faa_NZ_CP074694.1_1309@PF00015_full_PFAM.456.632--1:scovhsp_avg=84.7:scovhsp_max=84.7:scovhsp_min=84.7:scovhsp_std=0:scovhsp_sum=84.7:send_avg=159.0:send_max=159.0:send_min=159.0:send_std=0:send_sum=159.0:sstart_avg=11.0:sstart_max=11.0:sstart_min=11.0:sstart_std=0:sstart_sum=11.0])0:5e-09[&&NHX:Sample_counter=rhiztom2--4:Type_counter=capture--4:besthit_avg=74.5:besthit_max=74.5:besthit_min=74.5:besthit_std=0:besthit_sum=74.5:bitscore_avg=189.0:bitscore_max=189.0:bitscore_min=189.0:bitscore_std=0:bitscore_sum=189.0:capture_class_counter=c__Alphaproteobacteria--4:capture_domain_counter=d__Bacteria--4:capture_family_counter=f__Magnetospirillaceae--3||f__Rhodospirillaceae--1:capture_genus_counter=g__Insolitispirillum--1||g__Magnetospirillum--3:capture_order_counter=o__Rhodospirillales--4:capture_phylum_counter=p__Proteobacteria--4:capture_species_counter=s__Insolitispirillum peregrinum--1||s__Magnetospirillum sp014380005--3:evalue_avg=8.71e-62:evalue_max=8.71e-62:evalue_min=8.71e-62:evalue_std=0:evalue_sum=8.71e-62:gapopen_avg=0.0:gapopen_max=0.0:gapopen_min=0.0:gapopen_std=0:gapopen_sum=0.0:gtdb_class_counter=:gtdb_domain_counter=:gtdb_family_counter=:gtdb_genus_counter=:gtdb_order_counter=:gtdb_phylum_counter=:gtdb_species_counter=:heptad_counter=MCP-38H--4:lbd_counter=:length_avg=149.0:length_max=149.0:length_min=149.0:length_std=0:length_sum=149.0:mismatch_avg=38.0:mismatch_max=38.0:mismatch_min=38.0:mismatch_std=0:mismatch_sum=38.0:name=N897631:qcovhsp_avg=98.7:qcovhsp_max=98.7:qcovhsp_min=98.7:qcovhsp_std=0:qcovhsp_sum=98.7:qend_avg=150.0:qend_max=150.0:qend_min=150.0:qend_std=0:qend_sum=150.0:qstart_avg=2.0:qstart_max=2.0:qstart_min=2.0:qstart_std=0:qstart_sum=2.0:ref_name_counter=RS_GCF_018398935.1_protein.faa_NZ_CP074694.1_1309@PF00015_full_PFAM.456.632--1:scovhsp_avg=84.7:scovhsp_max=84.7:scovhsp_min=84.7:scovhsp_std=0:scovhsp_sum=84.7:send_avg=159.0:send_max=159.0:send_min=159.0:send_std=0:send_sum=159.0:sstart_avg=11.0:sstart_max=11.0:sstart_min=11.0:sstart_std=0:sstart_sum=11.0],(((56228af3-e078-460f-89e1-8748c4c8f4a1_4@MCPsignal.50.218:5e-09[&&NHX:Sample=rhiztom1:Type=capture:besthit=80.7:bitscore=218.0:capture_class=c__Desulfuromonadia:capture_domain=d__Bacteria:capture_family=f__BM103:capture_genus=g__M0040:capture_order=o__Desulfuromonadales:capture_phylum=p__Desulfobacterota:capture_species=s__M0040 sp014860225:evalue=3.59e-73:gapopen=0.0:heptad=MCP-38H:length=161.0:mismatch=31.0:qcovhsp=95.8:qend=168.0:qstart=8.0:ref_name=GB_GCA_001464065.1_protein.faa_LNDN01000100.1_21@PF00015_full_PFAM.213.381:scovhsp=95.8:send=161.0:sstart=1.0],692d428a-0571-482d-85a6-e4a88eb30266_3@MCPsignal.40.156:5e-09[&&NHX:Sample=rhiztom1:Type=capture:capture_class=c__Desulfuromonadia:capture_domain=d__Bacteria:capture_family=f__BM103:capture_genus=g__M0040:capture_order=o__Desulfuromonadales:capture_phylum=p__Desulfobacterota:capture_species=s__M0040 sp014860225:heptad=MCP-38H])0.91:0.0272788[&&NHX:Sample_counter=rhiztom1--2:Type_counter=capture--2:besthit_avg=80.7:besthit_max=80.7:besthit_min=80.7:besthit_std=0:besthit_sum=80.7:bitscore_avg=218.0:bitscore_max=218.0:bitscore_min=218.0:bitscore_std=0:bitscore_sum=218.0:capture_class_counter=c__Desulfuromonadia--2:capture_domain_counter=d__Bacteria--2:capture_family_counter=f__BM103--2:capture_genus_counter=g__M0040--2:capture_order_counter=o__Desulfuromonadales--2:capture_phylum_counter=p__Desulfobacterota--2:capture_species_counter=s__M0040 sp014860225--2:evalue_avg=3.59e-73:evalue_max=3.59e-73:evalue_min=3.59e-73:evalue_std=0:evalue_sum=3.59e-73:gapopen_avg=0.0:gapopen_max=0.0:gapopen_min=0.0:gapopen_std=0:gapopen_sum=0.0:gtdb_class_counter=:gtdb_domain_counter=:gtdb_family_counter=:gtdb_genus_counter=:gtdb_order_counter=:gtdb_phylum_counter=:gtdb_species_counter=:heptad_counter=MCP-38H--2:lbd_counter=:length_avg=161.0:length_max=161.0:length_min=161.0:length_std=0:length_sum=161.0:mismatch_avg=31.0:mismatch_max=31.0:mismatch_min=31.0:mismatch_std=0:mismatch_sum=31.0:name=N897634:qcovhsp_avg=95.8:qcovhsp_max=95.8:qcovhsp_min=95.8:qcovhsp_std=0:qcovhsp_sum=95.8:qend_avg=168.0:qend_max=168.0:qend_min=168.0:qend_std=0:qend_sum=168.0:qstart_avg=8.0:qstart_max=8.0:qstart_min=8.0:qstart_std=0:qstart_sum=8.0:ref_name_counter=GB_GCA_001464065.1_protein.faa_LNDN01000100.1_21@PF00015_full_PFAM.213.381--1:scovhsp_avg=95.8:scovhsp_max=95.8:scovhsp_min=95.8:scovhsp_std=0:scovhsp_sum=95.8:send_avg=161.0:send_max=161.0:send_min=161.0:send_std=0:send_sum=161.0:sstart_avg=1.0:sstart_max=1.0:sstart_min=1.0:sstart_std=0:sstart_sum=1.0],5a516b0d-d066-4f6e-bffc-7b241a4899d1_5@MCPsignal.376.480:0.0168525[&&NHX:Sample=rhiztom1:Type=capture:besthit=82.7:bitscore=147.0:capture_class=c__Alphaproteobacteria:capture_domain=d__Bacteria:capture_family=f__Magnetospirillaceae:capture_genus=g__Magnetospirillum:capture_order=o__Rhodospirillales:capture_phylum=p__Proteobacteria:capture_species=s__Magnetospirillum sp014380005:evalue=9.48e-46:gapopen=0.0:heptad=MCP-38H:length=104.0:mismatch=18.0:qcovhsp=100.0:qend=104.0:qstart=1.0:ref_name=GB_GCA_017307505.1_protein.faa_JAFKEE010000017.1_192@PF00015_full_PFAM.452.650:scovhsp=52.5:send=111.0:sstart=8.0])0.621:0.00417408[&&NHX:Sample_counter=rhiztom1--3:Type_counter=capture--3:besthit_avg=81.7:besthit_max=82.7:besthit_min=80.7:besthit_std=1.4142135623730951:besthit_sum=163.4:bitscore_avg=182.5:bitscore_max=218.0:bitscore_min=147.0:bitscore_std=50.204581464244875:bitscore_sum=365.0:capture_class_counter=c__Alphaproteobacteria--1||c__Desulfuromonadia--2:capture_domain_counter=d__Bacteria--3:capture_family_counter=f__BM103--2||f__Magnetospirillaceae--1:capture_genus_counter=g__M0040--2||g__Magnetospirillum--1:capture_order_counter=o__Desulfuromonadales--2||o__Rhodospirillales--1:capture_phylum_counter=p__Desulfobacterota--2||p__Proteobacteria--1:capture_species_counter=s__M0040 sp014860225--2||s__Magnetospirillum sp014380005--1:evalue_avg=4.74e-46:evalue_max=9.48e-46:evalue_min=3.59e-73:evalue_std=6.703372285648471e-46:evalue_sum=9.48e-46:gapopen_avg=0.0:gapopen_max=0.0:gapopen_min=0.0:gapopen_std=0.0:gapopen_sum=0.0:gtdb_class_counter=:gtdb_domain_counter=:gtdb_family_counter=:gtdb_genus_counter=:gtdb_order_counter=:gtdb_phylum_counter=:gtdb_species_counter=:heptad_counter=MCP-38H--3:lbd_counter=:length_avg=132.5:length_max=161.0:length_min=104.0:length_std=40.30508652763321:length_sum=265.0:mismatch_avg=24.5:mismatch_max=31.0:mismatch_min=18.0:mismatch_std=9.192388155425117:mismatch_sum=49.0:name=N897636:qcovhsp_avg=97.9:qcovhsp_max=100.0:qcovhsp_min=95.8:qcovhsp_std=2.9698484809835013:qcovhsp_sum=195.8:qend_avg=136.0:qend_max=168.0:qend_min=104.0:qend_std=45.254833995939045:qend_sum=272.0:qstart_avg=4.5:qstart_max=8.0:qstart_min=1.0:qstart_std=4.949747468305833:qstart_sum=9.0:ref_name_counter=GB_GCA_001464065.1_protein.faa_LNDN01000100.1_21@PF00015_full_PFAM.213.381--1||GB_GCA_017307505.1_protein.faa_JAFKEE010000017.1_192@PF00015_full_PFAM.452.650--1:scovhsp_avg=74.15:scovhsp_max=95.8:scovhsp_min=52.5:scovhsp_std=30.617723625377508:scovhsp_sum=148.3:send_avg=136.0:send_max=161.0:send_min=111.0:send_std=35.35533905932738:send_sum=272.0:sstart_avg=4.5:sstart_max=8.0:sstart_min=1.0:sstart_std=4.949747468305833:sstart_sum=9.0],3e76919e-10b5-481b-afb2-fdce86b354ee_5@MCPsignal.256.357:0.0383729[&&NHX:Sample=rhiztom2:Type=capture:besthit=83.3:bitscore=135.0:capture_class=c__Alphaproteobacteria:capture_domain=d__Bacteria:capture_family=f__Devosiaceae:capture_genus=g__Devosia:capture_order=o__Rhizobiales:capture_phylum=p__Proteobacteria:capture_species=s__Devosia sp017307565:evalue=2.22e-41:gapopen=0.0:heptad=MCP-38H:length=96.0:mismatch=16.0:qcovhsp=95.0:qend=96.0:qstart=1.0:ref_name=RS_GCF_018398935.1_protein.faa_NZ_CP074694.1_1309@PF00015_full_PFAM.456.632:scovhsp=54.5:send=148.0:sstart=53.0])0:5e-09[&&NHX:Sample_counter=rhiztom1--3||rhiztom2--1:Type_counter=capture--4:besthit_avg=82.23333333333333:besthit_max=83.3:besthit_min=80.7:besthit_std=1.3613718571108069:besthit_sum=246.7:bitscore_avg=166.66666666666666:bitscore_max=218.0:bitscore_min=135.0:bitscore_std=44.85903847981289:bitscore_sum=500.0:capture_class_counter=c__Alphaproteobacteria--2||c__Desulfuromonadia--2:capture_domain_counter=d__Bacteria--4:capture_family_counter=f__BM103--2||f__Devosiaceae--1||f__Magnetospirillaceae--1:capture_genus_counter=g__Devosia--1||g__M0040--2||g__Magnetospirillum--1:capture_order_counter=o__Desulfuromonadales--2||o__Rhizobiales--1||o__Rhodospirillales--1:capture_phylum_counter=p__Desulfobacterota--2||p__Proteobacteria--2:capture_species_counter=s__Devosia sp017307565--1||s__M0040 sp014860225--2||s__Magnetospirillum sp014380005--1:evalue_avg=7.400316000000001e-42:evalue_max=2.22e-41:evalue_min=3.59e-73:evalue_std=1.281690232074693e-41:evalue_sum=2.2200948000000002e-41:gapopen_avg=0.0:gapopen_max=0.0:gapopen_min=0.0:gapopen_std=0.0:gapopen_sum=0.0:gtdb_class_counter=:gtdb_domain_counter=:gtdb_family_counter=:gtdb_genus_counter=:gtdb_order_counter=:gtdb_phylum_counter=:gtdb_species_counter=:heptad_counter=MCP-38H--4:lbd_counter=:length_avg=120.33333333333333:length_max=161.0:length_min=96.0:length_std=35.44479275342618:length_sum=361.0:mismatch_avg=21.666666666666668:mismatch_max=31.0:mismatch_min=16.0:mismatch_std=8.144527815247077:mismatch_sum=65.0:name=N897638:qcovhsp_avg=96.93333333333334:qcovhsp_max=100.0:qcovhsp_min=95.0:qcovhsp_std=2.6857649437978255:qcovhsp_sum=290.8:qend_avg=122.66666666666667:qend_max=168.0:qend_min=96.0:qend_std=39.463062898529984:qend_sum=368.0:qstart_avg=3.3333333333333335:qstart_max=8.0:qstart_min=1.0:qstart_std=4.041451884327381:qstart_sum=10.0:ref_name_counter=GB_GCA_001464065.1_protein.faa_LNDN01000100.1_21@PF00015_full_PFAM.213.381--1||GB_GCA_017307505.1_protein.faa_JAFKEE010000017.1_192@PF00015_full_PFAM.452.650--1||RS_GCF_018398935.1_protein.faa_NZ_CP074694.1_1309@PF00015_full_PFAM.456.632--1:scovhsp_avg=67.60000000000001:scovhsp_max=95.8:scovhsp_min=52.5:scovhsp_std=24.44238122605897:scovhsp_sum=202.8:send_avg=140.0:send_max=161.0:send_min=111.0:send_std=25.942243542145693:send_sum=420.0:sstart_avg=20.666666666666668:sstart_max=53.0:sstart_min=1.0:sstart_std=28.21937868439582:sstart_sum=62.0])0.864:0.012132[&&NHX:Sample_counter=rhiztom1--3||rhiztom2--5:Type_counter=capture--8:besthit_avg=80.3:besthit_max=83.3:besthit_min=74.5:besthit_std=4.02326567189723:besthit_sum=321.2:bitscore_avg=172.25:bitscore_max=218.0:bitscore_min=135.0:bitscore_std=38.29164399709158:bitscore_sum=689.0:capture_class_counter=c__Alphaproteobacteria--6||c__Desulfuromonadia--2:capture_domain_counter=d__Bacteria--8:capture_family_counter=f__BM103--2||f__Devosiaceae--1||f__Magnetospirillaceae--4||f__Rhodospirillaceae--1:capture_genus_counter=g__Devosia--1||g__Insolitispirillum--1||g__M0040--2||g__Magnetospirillum--4:capture_order_counter=o__Desulfuromonadales--2||o__Rhizobiales--1||o__Rhodospirillales--5:capture_phylum_counter=p__Desulfobacterota--2||p__Proteobacteria--6:capture_species_counter=s__Devosia sp017307565--1||s__Insolitispirillum peregrinum--1||s__M0040 sp014860225--2||s__Magnetospirillum sp014380005--4:evalue_avg=5.5502370000000005e-42:evalue_max=2.22e-41:evalue_min=3.59e-73:evalue_std=1.1099842008996166e-41:evalue_sum=2.2200948000000002e-41:gapopen_avg=0.0:gapopen_max=0.0:gapopen_min=0.0:gapopen_std=0.0:gapopen_sum=0.0:gtdb_class_counter=:gtdb_domain_counter=:gtdb_family_counter=:gtdb_genus_counter=:gtdb_order_counter=:gtdb_phylum_counter=:gtdb_species_counter=:heptad_counter=MCP-38H--8:lbd_counter=:length_avg=127.5:length_max=161.0:length_min=96.0:length_std=32.29551052391029:length_sum=510.0:mismatch_avg=25.75:mismatch_max=38.0:mismatch_min=16.0:mismatch_std=10.53169818531972:mismatch_sum=103.0:name=N897639:qcovhsp_avg=97.375:qcovhsp_max=100.0:qcovhsp_min=95.0:qcovhsp_std=2.3641418457162575:qcovhsp_sum=389.5:qend_avg=129.5:qend_max=168.0:qend_min=96.0:qend_std=35.0:qend_sum=518.0:qstart_avg=3.0:qstart_max=8.0:qstart_min=1.0:qstart_std=3.366501646120693:qstart_sum=12.0:ref_name_counter=GB_GCA_001464065.1_protein.faa_LNDN01000100.1_21@PF00015_full_PFAM.213.381--1||GB_GCA_017307505.1_protein.faa_JAFKEE010000017.1_192@PF00015_full_PFAM.452.650--1||RS_GCF_018398935.1_protein.faa_NZ_CP074694.1_1309@PF00015_full_PFAM.456.632--2:scovhsp_avg=71.875:scovhsp_max=95.8:scovhsp_min=52.5:scovhsp_std=21.711498489663644:scovhsp_sum=287.5:send_avg=144.75:send_max=161.0:send_min=111.0:send_std=23.214578752729214:send_sum=579.0:sstart_avg=18.25:sstart_max=53.0:sstart_min=1.0:sstart_std=23.542514733987108:sstart_sum=73.0],((((6a986f3d-4a3a-40e8-b36d-f38e8abef416_4@MCPsignal.129.192:5e-09[&&NHX:Sample=rhiztom2:Type=capture:capture_class=c__Verrucomicrobiae:capture_domain=d__Bacteria:capture_family=f__UBA12508:capture_genus=g__UBA12508:capture_order=o__Opitutales:capture_phylum=p__Verrucomicrobiota:capture_species=s__UBA12508 sp001831095:heptad=MCP-38H],d4e212ae-6e28-4e0e-b3d2-9344581abd00_2@MCPsignal.263.354:0.0403655[&&NHX:Sample=rhiztom3:Type=capture:capture_class=c__Gemmatimonadetes:capture_domain=d__Bacteria:capture_family=f__GWC2-71-9:capture_genus=g__JADJOM01:capture_order=o__Gemmatimonadales:capture_phylum=p__Gemmatimonadota:capture_species=s__JADJOM01 sp016713435:heptad=MCP-38H])0:5e-09[&&NHX:Sample_counter=rhiztom2--1||rhiztom3--1:Type_counter=capture--2:capture_class_counter=c__Gemmatimonadetes--1||c__Verrucomicrobiae--1:capture_domain_counter=d__Bacteria--2:capture_family_counter=f__GWC2-71-9--1||f__UBA12508--1:capture_genus_counter=g__JADJOM01--1||g__UBA12508--1:capture_order_counter=o__Gemmatimonadales--1||o__Opitutales--1:capture_phylum_counter=p__Gemmatimonadota--1||p__Verrucomicrobiota--1:capture_species_counter=s__JADJOM01 sp016713435--1||s__UBA12508 sp001831095--1:gtdb_class_counter=:gtdb_domain_counter=:gtdb_family_counter=:gtdb_genus_counter=:gtdb_order_counter=:gtdb_phylum_counter=:gtdb_species_counter=:heptad_counter=MCP-38H--2:lbd_counter=:name=N897642:ref_name_counter=],(((efff3529-d0fa-4519-823e-a53e38f120be_5@MCPsignal.61.106:0.0765561[&&NHX:Sample=rhiztom2:Type=capture:capture_class=c__Gammaproteobacteria:capture_domain=d__Bacteria:capture_family=f__Cellvibrionaceae:capture_genus=g__Marinimicrobium:capture_order=o__Pseudomonadales:capture_phylum=p__Proteobacteria:capture_species=s__Marinimicrobium agarilyticum:heptad=MCP-38H],(3a7cd9fa-43a8-4eab-a687-a61fef94595b_4@MCPsignal.74.167:5e-09[&&NHX:Sample=rhiztom1:Type=capture:capture_class=c__Gammaproteobacteria:capture_domain=d__Bacteria:capture_family=f__Pseudomonadaceae:capture_genus=g__Pseudomonas_E:capture_order=o__Pseudomonadales:capture_phylum=p__Proteobacteria:capture_species=s__Pseudomonas_E sp003523465:heptad=MCP-38H],c849629b-cb2d-4414-a193-b6a17beed854_1@MCPsignal.148.243:0.0421774[&&NHX:Sample=rhiztom1:Type=capture:besthit=82.1:bitscore=141.0:capture_class=c__Magnetococcia:capture_domain=d__Bacteria:capture_family=f__Magnetaquicoccaceae:capture_genus=g__Magnetaquicoccus:capture_order=o__Magnetococcales:capture_phylum=p__Proteobacteria:capture_species=s__Magnetaquicoccus sp002753095:evalue=5.79e-44:gapopen=0.0:heptad=MCP-38H:length=95.0:mismatch=17.0:qcovhsp=100.0:qend=95.0:qstart=1.0:ref_name=RS_GCF_011250645.1_protein.faa_NZ_JAANNO010000015.1_48@PF00015_full_PFAM.355.527:scovhsp=55.2:send=114.0:sstart=20.0])0.74:0.0116915[&&NHX:Sample_counter=rhiztom1--2:Type_counter=capture--2:besthit_avg=82.1:besthit_max=82.1:besthit_min=82.1:besthit_std=0:besthit_sum=82.1:bitscore_avg=141.0:bitscore_max=141.0:bitscore_min=141.0:bitscore_std=0:bitscore_sum=141.0:capture_class_counter=c__Gammaproteobacteria--1||c__Magnetococcia--1:capture_domain_counter=d__Bacteria--2:capture_family_counter=f__Magnetaquicoccaceae--1||f__Pseudomonadaceae--1:capture_genus_counter=g__Magnetaquicoccus--1||g__Pseudomonas_E--1:capture_order_counter=o__Magnetococcales--1||o__Pseudomonadales--1:capture_phylum_counter=p__Proteobacteria--2:capture_species_counter=s__Magnetaquicoccus sp002753095--1||s__Pseudomonas_E sp003523465--1:evalue_avg=5.79e-44:evalue_max=5.79e-44:evalue_min=5.79e-44:evalue_std=0:evalue_sum=5.79e-44:gapopen_avg=0.0:gapopen_max=0.0:gapopen_min=0.0:gapopen_std=0:gapopen_sum=0.0:gtdb_class_counter=:gtdb_domain_counter=:gtdb_family_counter=:gtdb_genus_counter=:gtdb_order_counter=:gtdb_phylum_counter=:gtdb_species_counter=:heptad_counter=MCP-38H--2:lbd_counter=:length_avg=95.0:length_max=95.0:length_min=95.0:length_std=0:length_sum=95.0:mismatch_avg=17.0:mismatch_max=17.0:mismatch_min=17.0:mismatch_std=0:mismatch_sum=17.0:name=N897646:qcovhsp_avg=100.0:qcovhsp_max=100.0:qcovhsp_min=100.0:qcovhsp_std=0:qcovhsp_sum=100.0:qend_avg=95.0:qend_max=95.0:qend_min=95.0:qend_std=0:qend_sum=95.0:qstart_avg=1.0:qstart_max=1.0:qstart_min=1.0:qstart_std=0:qstart_sum=1.0:ref_name_counter=RS_GCF_011250645.1_protein.faa_NZ_JAANNO010000015.1_48@PF00015_full_PFAM.355.527--1:scovhsp_avg=55.2:scovhsp_max=55.2:scovhsp_min=55.2:scovhsp_std=0:scovhsp_sum=55.2:send_avg=114.0:send_max=114.0:send_min=114.0:send_std=0:send_sum=114.0:sstart_avg=20.0:sstart_max=20.0:sstart_min=20.0:sstart_std=0:sstart_sum=20.0])0:1.8e-08[&&NHX:Sample_counter=rhiztom1--2||rhiztom2--1:Type_counter=capture--3:besthit_avg=82.1:besthit_max=82.1:besthit_min=82.1:besthit_std=0:besthit_sum=82.1:bitscore_avg=141.0:bitscore_max=141.0:bitscore_min=141.0:bitscore_std=0:bitscore_sum=141.0:capture_class_counter=c__Gammaproteobacteria--2||c__Magnetococcia--1:capture_domain_counter=d__Bacteria--3:capture_family_counter=f__Cellvibrionaceae--1||f__Magnetaquicoccaceae--1||f__Pseudomonadaceae--1:capture_genus_counter=g__Magnetaquicoccus--1||g__Marinimicrobium--1||g__Pseudomonas_E--1:capture_order_counter=o__Magnetococcales--1||o__Pseudomonadales--2:capture_phylum_counter=p__Proteobacteria--3:capture_species_counter=s__Magnetaquicoccus sp002753095--1||s__Marinimicrobium agarilyticum--1||s__Pseudomonas_E sp003523465--1:evalue_avg=5.79e-44:evalue_max=5.79e-44:evalue_min=5.79e-44:evalue_std=0:evalue_sum=5.79e-44:gapopen_avg=0.0:gapopen_max=0.0:gapopen_min=0.0:gapopen_std=0:gapopen_sum=0.0:gtdb_class_counter=:gtdb_domain_counter=:gtdb_family_counter=:gtdb_genus_counter=:gtdb_order_counter=:gtdb_phylum_counter=:gtdb_species_counter=:heptad_counter=MCP-38H--3:lbd_counter=:length_avg=95.0:length_max=95.0:length_min=95.0:length_std=0:length_sum=95.0:mismatch_avg=17.0:mismatch_max=17.0:mismatch_min=17.0:mismatch_std=0:mismatch_sum=17.0:name=N897647:qcovhsp_avg=100.0:qcovhsp_max=100.0:qcovhsp_min=100.0:qcovhsp_std=0:qcovhsp_sum=100.0:qend_avg=95.0:qend_max=95.0:qend_min=95.0:qend_std=0:qend_sum=95.0:qstart_avg=1.0:qstart_max=1.0:qstart_min=1.0:qstart_std=0:qstart_sum=1.0:ref_name_counter=RS_GCF_011250645.1_protein.faa_NZ_JAANNO010000015.1_48@PF00015_full_PFAM.355.527--1:scovhsp_avg=55.2:scovhsp_max=55.2:scovhsp_min=55.2:scovhsp_std=0:scovhsp_sum=55.2:send_avg=114.0:send_max=114.0:send_min=114.0:send_std=0:send_sum=114.0:sstart_avg=20.0:sstart_max=20.0:sstart_min=20.0:sstart_std=0:sstart_sum=20.0],((d5a3df52-2f2d-482a-8dfc-754c2a057e6d_4@MCPsignal.968.1091:0.00633503[&&NHX:Sample=rhiztom2:Type=capture:besthit=79.2:bitscore=169.0:capture_class=c__Magnetococcia:capture_domain=d__Bacteria:capture_family=f__Magnetaquicoccaceae:capture_genus=g__Magnetaquicoccus:capture_order=o__Magnetococcales:capture_phylum=p__Proteobacteria:capture_species=s__Magnetaquicoccus sp002753095:evalue=4.49e-54:gapopen=0.0:heptad=MCP-38H:length=120.0:mismatch=25.0:qcovhsp=97.6:qend=123.0:qstart=4.0:ref_name=RS_GCF_014647515.1_protein.faa_NZ_BMPI01000013.1_26@PF00015_full_PFAM.317.503:scovhsp=64.5:send=120.0:sstart=1.0],(((b0396c34-da3b-400d-945d-6cdc4257aa6d_1@MCPsignal.192.317:0.00667123[&&NHX:Sample=rhiztom3:Type=capture:besthit=79.0:bitscore=172.0:capture_class=c__Actinomycetia:capture_domain=d__Bacteria:capture_family=f__Cellulomonadaceae:capture_genus=g__Cellulomonas:capture_order=o__Actinomycetales:capture_phylum=p__Actinobacteriota:capture_species=s__Cellulomonas sp017744555:evalue=1.15e-55:gapopen=0.0:heptad=MCP-38H:length=124.0:mismatch=26.0:qcovhsp=99.2:qend=125.0:qstart=2.0:ref_name=RS_GCF_013004105.1_protein.faa_NZ_CP053085.1_2692@PF00015_full_PFAM.471.649:scovhsp=69.7:send=158.0:sstart=35.0],(897e8588-d526-446e-aec7-363c27cc1bf0_6@MCPsignal.127.253:5e-09[&&NHX:Sample=rhiztom2:Type=capture:besthit=80.0:bitscore=172.0:capture_class=c__Magnetococcia:capture_domain=d__Bacteria:capture_family=f__Magnetaquicoccaceae:capture_genus=g__Magnetaquicoccus:capture_order=o__Magnetococcales:capture_phylum=p__Proteobacteria:capture_species=s__Magnetaquicoccus sp002753095:evalue=3.84e-55:gapopen=0.0:heptad=MCP-38H:length=125.0:mismatch=25.0:qcovhsp=99.2:qend=125.0:qstart=1.0:ref_name=GB_GCA_005798335.1_protein.faa_SYJV01000370.1_13@PF00015_full_PFAM.603.819:scovhsp=57.9:send=125.0:sstart=1.0],(fcdeb263-e3bc-48af-a1f6-b80f35190707_5@MCPsignal.255.371:0.116097[&&NHX:Sample=rhiztom1:Type=capture:besthit=77.8:bitscore=156.0:capture_class=c__Magnetococcia:capture_domain=d__Bacteria:capture_family=f__Magnetaquicoccaceae:capture_genus=g__Magnetaquicoccus:capture_order=o__Magnetococcales:capture_phylum=p__Proteobacteria:capture_species=s__Magnetaquicoccus sp002753095:evalue=5.98e-49:gapopen=1.0:heptad=MCP-38H:length=117.0:mismatch=25.0:qcovhsp=100.0:qend=116.0:qstart=1.0:ref_name=GB_GCA_005798335.1_protein.faa_SYJV01000370.1_13@PF00015_full_PFAM.603.819:scovhsp=54.2:send=117.0:sstart=1.0],20257288-a692-4f49-9cc2-9ebf320ca52f_3@MCPsignal.120.243:5e-09[&&NHX:Sample=rhiztom1:Type=capture:besthit=79.7:bitscore=170.0:capture_class=c__Magnetococcia:capture_domain=d__Bacteria:capture_family=f__Magnetaquicoccaceae:capture_genus=g__Magnetaquicoccus:capture_order=o__Magnetococcales:capture_phylum=p__Proteobacteria:capture_species=s__Magnetaquicoccus sp002753095:evalue=2.77e-54:gapopen=0.0:heptad=MCP-38H:length=123.0:mismatch=25.0:qcovhsp=100.0:qend=123.0:qstart=1.0:ref_name=GB_GCA_005798335.1_protein.faa_SYJV01000370.1_13@PF00015_full_PFAM.603.819:scovhsp=56.9:send=123.0:sstart=1.0])0:5e-09[&&NHX:Sample_counter=rhiztom1--2:Type_counter=capture--2:besthit_avg=78.75:besthit_max=79.7:besthit_min=77.8:besthit_std=1.3435028842544443:besthit_sum=157.5:bitscore_avg=163.0:bitscore_max=170.0:bitscore_min=156.0:bitscore_std=9.899494936611665:bitscore_sum=326.0:capture_class_counter=c__Magnetococcia--2:capture_domain_counter=d__Bacteria--2:capture_family_counter=f__Magnetaquicoccaceae--2:capture_genus_counter=g__Magnetaquicoccus--2:capture_order_counter=o__Magnetococcales--2:capture_phylum_counter=p__Proteobacteria--2:capture_species_counter=s__Magnetaquicoccus sp002753095--2:evalue_avg=2.99001385e-49:evalue_max=5.98e-49:evalue_min=2.77e-54:evalue_std=4.228478964637716e-49:evalue_sum=5.9800277e-49:gapopen_avg=0.5:gapopen_max=1.0:gapopen_min=0.0:gapopen_std=0.7071067811865476:gapopen_sum=1.0:gtdb_class_counter=:gtdb_domain_counter=:gtdb_family_counter=:gtdb_genus_counter=:gtdb_order_counter=:gtdb_phylum_counter=:gtdb_species_counter=:heptad_counter=MCP-38H--2:lbd_counter=:length_avg=120.0:length_max=123.0:length_min=117.0:length_std=4.242640687119285:length_sum=240.0:mismatch_avg=25.0:mismatch_max=25.0:mismatch_min=25.0:mismatch_std=0.0:mismatch_sum=50.0:name=N897653:qcovhsp_avg=100.0:qcovhsp_max=100.0:qcovhsp_min=100.0:qcovhsp_std=0.0:qcovhsp_sum=200.0:qend_avg=119.5:qend_max=123.0:qend_min=116.0:qend_std=4.949747468305833:qend_sum=239.0:qstart_avg=1.0:qstart_max=1.0:qstart_min=1.0:qstart_std=0.0:qstart_sum=2.0:ref_name_counter=GB_GCA_005798335.1_protein.faa_SYJV01000370.1_13@PF00015_full_PFAM.603.819--2:scovhsp_avg=55.55:scovhsp_max=56.9:scovhsp_min=54.2:scovhsp_std=1.9091883092036752:scovhsp_sum=111.1:send_avg=120.0:send_max=123.0:send_min=117.0:send_std=4.242640687119285:send_sum=240.0:sstart_avg=1.0:sstart_max=1.0:sstart_min=1.0:sstart_std=0.0:sstart_sum=2.0])0.991:5e-09[&&NHX:Sample_counter=rhiztom1--2||rhiztom2--1:Type_counter=capture--3:besthit_avg=79.16666666666667:besthit_max=80.0:besthit_min=77.8:besthit_std=1.1930353445448876:besthit_sum=237.5:bitscore_avg=166.0:bitscore_max=172.0:bitscore_min=156.0:bitscore_std=8.717797887081348:bitscore_sum=498.0:capture_class_counter=c__Magnetococcia--3:capture_domain_counter=d__Bacteria--3:capture_family_counter=f__Magnetaquicoccaceae--3:capture_genus_counter=g__Magnetaquicoccus--3:capture_order_counter=o__Magnetococcales--3:capture_phylum_counter=p__Proteobacteria--3:capture_species_counter=s__Magnetaquicoccus sp002753095--3:evalue_avg=1.9933438466666665e-49:evalue_max=5.98e-49:evalue_min=3.84e-55:evalue_std=3.452545504960829e-49:evalue_sum=5.98003154e-49:gapopen_avg=0.3333333333333333:gapopen_max=1.0:gapopen_min=0.0:gapopen_std=0.5773502691896258:gapopen_sum=1.0:gtdb_class_counter=:gtdb_domain_counter=:gtdb_family_counter=:gtdb_genus_counter=:gtdb_order_counter=:gtdb_phylum_counter=:gtdb_species_counter=:heptad_counter=MCP-38H--3:lbd_counter=:length_avg=121.66666666666667:length_max=125.0:length_min=117.0:length_std=4.163331998932265:length_sum=365.0:mismatch_avg=25.0:mismatch_max=25.0:mismatch_min=25.0:mismatch_std=0.0:mismatch_sum=75.0:name=N897654:qcovhsp_avg=99.73333333333333:qcovhsp_max=100.0:qcovhsp_min=99.2:qcovhsp_std=0.461880215351699:qcovhsp_sum=299.2:qend_avg=121.33333333333333:qend_max=125.0:qend_min=116.0:qend_std=4.725815626252608:qend_sum=364.0:qstart_avg=1.0:qstart_max=1.0:qstart_min=1.0:qstart_std=0.0:qstart_sum=3.0:ref_name_counter=GB_GCA_005798335.1_protein.faa_SYJV01000370.1_13@PF00015_full_PFAM.603.819--3:scovhsp_avg=56.333333333333336:scovhsp_max=57.9:scovhsp_min=54.2:scovhsp_std=1.91398362932741:scovhsp_sum=169.0:send_avg=121.66666666666667:send_max=125.0:send_min=117.0:send_std=4.163331998932265:send_sum=365.0:sstart_avg=1.0:sstart_max=1.0:sstart_min=1.0:sstart_std=0.0:sstart_sum=3.0])0:5e-09[&&NHX:Sample_counter=rhiztom1--2||rhiztom2--1||rhiztom3--1:Type_counter=capture--4:besthit_avg=79.125:besthit_max=80.0:besthit_min=77.8:besthit_std=0.9776672917374994:besthit_sum=316.5:bitscore_avg=167.5:bitscore_max=172.0:bitscore_min=156.0:bitscore_std=7.724420150837645:bitscore_sum=670.0:capture_class_counter=c__Actinomycetia--1||c__Magnetococcia--3:capture_domain_counter=d__Bacteria--4:capture_family_counter=f__Cellulomonadaceae--1||f__Magnetaquicoccaceae--3:capture_genus_counter=g__Cellulomonas--1||g__Magnetaquicoccus--3:capture_order_counter=o__Actinomycetales--1||o__Magnetococcales--3:capture_phylum_counter=p__Actinobacteriota--1||p__Proteobacteria--3:capture_species_counter=s__Cellulomonas sp017744555--1||s__Magnetaquicoccus sp002753095--3:evalue_avg=1.4950081725e-49:evalue_max=5.98e-49:evalue_min=1.15e-55:evalue_std=2.9899945516904766e-49:evalue_sum=5.98003269e-49:gapopen_avg=0.25:gapopen_max=1.0:gapopen_min=0.0:gapopen_std=0.5:gapopen_sum=1.0:gtdb_class_counter=:gtdb_domain_counter=:gtdb_family_counter=:gtdb_genus_counter=:gtdb_order_counter=:gtdb_phylum_counter=:gtdb_species_counter=:heptad_counter=MCP-38H--4:lbd_counter=:length_avg=122.25:length_max=125.0:length_min=117.0:length_std=3.593976442141304:length_sum=489.0:mismatch_avg=25.25:mismatch_max=26.0:mismatch_min=25.0:mismatch_std=0.5:mismatch_sum=101.0:name=N897655:qcovhsp_avg=99.6:qcovhsp_max=100.0:qcovhsp_min=99.2:qcovhsp_std=0.461880215351699:qcovhsp_sum=398.4:qend_avg=122.25:qend_max=125.0:qend_min=116.0:qend_std=4.272001872658765:qend_sum=489.0:qstart_avg=1.25:qstart_max=2.0:qstart_min=1.0:qstart_std=0.5:qstart_sum=5.0:ref_name_counter=GB_GCA_005798335.1_protein.faa_SYJV01000370.1_13@PF00015_full_PFAM.603.819--3||RS_GCF_013004105.1_protein.faa_NZ_CP053085.1_2692@PF00015_full_PFAM.471.649--1:scovhsp_avg=59.675000000000004:scovhsp_max=69.7:scovhsp_min=54.2:scovhsp_std=6.863611780008153:scovhsp_sum=238.70000000000002:send_avg=130.75:send_max=158.0:send_min=117.0:send_std=18.48197319912929:send_sum=523.0:sstart_avg=9.5:sstart_max=35.0:sstart_min=1.0:sstart_std=17.0:sstart_sum=38.0],(26e1c554-b1f7-5c64-9997-8f295520dde1_1@MCPsignal.193.360:0.00894955[&&NHX:Sample=rhiztom3:Type=capture:capture_class=c__Magnetococcia:capture_domain=d__Bacteria:capture_family=f__Magnetaquicoccaceae:capture_genus=g__Magnetaquicoccus:capture_order=o__Magnetococcales:capture_phylum=p__Proteobacteria:capture_species=s__Magnetaquicoccus sp002753095:heptad=MCP-38H],ee5967ef-5123-4d31-a098-3f6744e9df43_5@MCPsignal.335.425:0.0231472[&&NHX:Sample=rhiztom1:Type=capture:besthit=83.3:bitscore=140.0:capture_class=c__Magnetococcia:capture_domain=d__Bacteria:capture_family=f__Magnetaquicoccaceae:capture_genus=g__Magnetaquicoccus:capture_order=o__Magnetococcales:capture_phylum=p__Proteobacteria:capture_species=s__Magnetaquicoccus sp002753095:evalue=9.5e-44:gapopen=0.0:heptad=MCP-38H:length=90.0:mismatch=15.0:qcovhsp=100.0:qend=90.0:qstart=1.0:ref_name=RS_GCF_011250645.1_protein.faa_NZ_JAANNO010000015.1_48@PF00015_full_PFAM.355.527:scovhsp=52.3:send=109.0:sstart=20.0])0:5e-09[&&NHX:Sample_counter=rhiztom1--1||rhiztom3--1:Type_counter=capture--2:besthit_avg=83.3:besthit_max=83.3:besthit_min=83.3:besthit_std=0:besthit_sum=83.3:bitscore_avg=140.0:bitscore_max=140.0:bitscore_min=140.0:bitscore_std=0:bitscore_sum=140.0:capture_class_counter=c__Magnetococcia--2:capture_domain_counter=d__Bacteria--2:capture_family_counter=f__Magnetaquicoccaceae--2:capture_genus_counter=g__Magnetaquicoccus--2:capture_order_counter=o__Magnetococcales--2:capture_phylum_counter=p__Proteobacteria--2:capture_species_counter=s__Magnetaquicoccus sp002753095--2:evalue_avg=9.5e-44:evalue_max=9.5e-44:evalue_min=9.5e-44:evalue_std=0:evalue_sum=9.5e-44:gapopen_avg=0.0:gapopen_max=0.0:gapopen_min=0.0:gapopen_std=0:gapopen_sum=0.0:gtdb_class_counter=:gtdb_domain_counter=:gtdb_family_counter=:gtdb_genus_counter=:gtdb_order_counter=:gtdb_phylum_counter=:gtdb_species_counter=:heptad_counter=MCP-38H--2:lbd_counter=:length_avg=90.0:length_max=90.0:length_min=90.0:length_std=0:length_sum=90.0:mismatch_avg=15.0:mismatch_max=15.0:mismatch_min=15.0:mismatch_std=0:mismatch_sum=15.0:name=N897658:qcovhsp_avg=100.0:qcovhsp_max=100.0:qcovhsp_min=100.0:qcovhsp_std=0:qcovhsp_sum=100.0:qend_avg=90.0:qend_max=90.0:qend_min=90.0:qend_std=0:qend_sum=90.0:qstart_avg=1.0:qstart_max=1.0:qstart_min=1.0:qstart_std=0:qstart_sum=1.0:ref_name_counter=RS_GCF_011250645.1_protein.faa_NZ_JAANNO010000015.1_48@PF00015_full_PFAM.355.527--1:scovhsp_avg=52.3:scovhsp_max=52.3:scovhsp_min=52.3:scovhsp_std=0:scovhsp_sum=52.3:send_avg=109.0:send_max=109.0:send_min=109.0:send_std=0:send_sum=109.0:sstart_avg=20.0:sstart_max=20.0:sstart_min=20.0:sstart_std=0:sstart_sum=20.0])0.682:5e-09[&&NHX:Sample_counter=rhiztom1--3||rhiztom2--1||rhiztom3--2:Type_counter=capture--6:besthit_avg=79.96000000000001:besthit_max=83.3:besthit_min=77.8:besthit_std=2.0501219475923858:besthit_sum=399.8:bitscore_avg=162.0:bitscore_max=172.0:bitscore_min=140.0:bitscore_std=14.0:bitscore_sum=810.0:capture_class_counter=c__Actinomycetia--1||c__Magnetococcia--5:capture_domain_counter=d__Bacteria--6:capture_family_counter=f__Cellulomonadaceae--1||f__Magnetaquicoccaceae--5:capture_genus_counter=g__Cellulomonas--1||g__Magnetaquicoccus--5:capture_order_counter=o__Actinomycetales--1||o__Magnetococcales--5:capture_phylum_counter=p__Actinobacteriota--1||p__Proteobacteria--5:capture_species_counter=s__Cellulomonas sp017744555--1||s__Magnetaquicoccus sp002753095--5:evalue_avg=1.90001196006538e-44:evalue_max=9.5e-44:evalue_min=1.15e-55:evalue_std=4.2485224714487093e-44:evalue_sum=9.5000598003269e-44:gapopen_avg=0.2:gapopen_max=1.0:gapopen_min=0.0:gapopen_std=0.44721359549995804:gapopen_sum=1.0:gtdb_class_counter=:gtdb_domain_counter=:gtdb_family_counter=:gtdb_genus_counter=:gtdb_order_counter=:gtdb_phylum_counter=:gtdb_species_counter=:heptad_counter=MCP-38H--6:lbd_counter=:length_avg=115.8:length_max=125.0:length_min=90.0:length_std=14.75466028073842:length_sum=579.0:mismatch_avg=23.2:mismatch_max=26.0:mismatch_min=15.0:mismatch_std=4.604345773288536:mismatch_sum=116.0:name=N897659:qcovhsp_avg=99.67999999999999:qcovhsp_max=100.0:qcovhsp_min=99.2:qcovhsp_std=0.4381780460041313:qcovhsp_sum=498.4:qend_avg=115.8:qend_max=125.0:qend_min=90.0:qend_std=14.889593681494468:qend_sum=579.0:qstart_avg=1.2:qstart_max=2.0:qstart_min=1.0:qstart_std=0.44721359549995804:qstart_sum=6.0:ref_name_counter=GB_GCA_005798335.1_protein.faa_SYJV01000370.1_13@PF00015_full_PFAM.603.819--3||RS_GCF_011250645.1_protein.faa_NZ_JAANNO010000015.1_48@PF00015_full_PFAM.355.527--1||RS_GCF_013004105.1_protein.faa_NZ_CP053085.1_2692@PF00015_full_PFAM.471.649--1:scovhsp_avg=58.2:scovhsp_max=69.7:scovhsp_min=52.3:scovhsp_std=6.797793759742937:scovhsp_sum=291.0:send_avg=126.4:send_max=158.0:send_min=109.0:send_std=18.729655629509047:send_sum=632.0:sstart_avg=11.6:sstart_max=35.0:sstart_min=1.0:sstart_std=15.453155017665487:sstart_sum=58.0],73abefac-bd96-4637-815f-338b3225f942_2@MCPsignal.371.436:0.0193899[&&NHX:Sample=rhiztom1:Type=capture:capture_class=c__Magnetococcia:capture_domain=d__Bacteria:capture_family=f__Magnetaquicoccaceae:capture_genus=g__Magnetaquicoccus:capture_order=o__Magnetococcales:capture_phylum=p__Proteobacteria:capture_species=s__Magnetaquicoccus sp002753095:heptad=MCP-38H])0:5e-09[&&NHX:Sample_counter=rhiztom1--4||rhiztom2--1||rhiztom3--2:Type_counter=capture--7:besthit_avg=79.96000000000001:besthit_max=83.3:besthit_min=77.8:besthit_std=2.0501219475923858:besthit_sum=399.8:bitscore_avg=162.0:bitscore_max=172.0:bitscore_min=140.0:bitscore_std=14.0:bitscore_sum=810.0:capture_class_counter=c__Actinomycetia--1||c__Magnetococcia--6:capture_domain_counter=d__Bacteria--7:capture_family_counter=f__Cellulomonadaceae--1||f__Magnetaquicoccaceae--6:capture_genus_counter=g__Cellulomonas--1||g__Magnetaquicoccus--6:capture_order_counter=o__Actinomycetales--1||o__Magnetococcales--6:capture_phylum_counter=p__Actinobacteriota--1||p__Proteobacteria--6:capture_species_counter=s__Cellulomonas sp017744555--1||s__Magnetaquicoccus sp002753095--6:evalue_avg=1.90001196006538e-44:evalue_max=9.5e-44:evalue_min=1.15e-55:evalue_std=4.2485224714487093e-44:evalue_sum=9.5000598003269e-44:gapopen_avg=0.2:gapopen_max=1.0:gapopen_min=0.0:gapopen_std=0.44721359549995804:gapopen_sum=1.0:gtdb_class_counter=:gtdb_domain_counter=:gtdb_family_counter=:gtdb_genus_counter=:gtdb_order_counter=:gtdb_phylum_counter=:gtdb_species_counter=:heptad_counter=MCP-38H--7:lbd_counter=:length_avg=115.8:length_max=125.0:length_min=90.0:length_std=14.75466028073842:length_sum=579.0:mismatch_avg=23.2:mismatch_max=26.0:mismatch_min=15.0:mismatch_std=4.604345773288536:mismatch_sum=116.0:name=N897661:qcovhsp_avg=99.67999999999999:qcovhsp_max=100.0:qcovhsp_min=99.2:qcovhsp_std=0.4381780460041313:qcovhsp_sum=498.4:qend_avg=115.8:qend_max=125.0:qend_min=90.0:qend_std=14.889593681494468:qend_sum=579.0:qstart_avg=1.2:qstart_max=2.0:qstart_min=1.0:qstart_std=0.44721359549995804:qstart_sum=6.0:ref_name_counter=GB_GCA_005798335.1_protein.faa_SYJV01000370.1_13@PF00015_full_PFAM.603.819--3||RS_GCF_011250645.1_protein.faa_NZ_JAANNO010000015.1_48@PF00015_full_PFAM.355.527--1||RS_GCF_013004105.1_protein.faa_NZ_CP053085.1_2692@PF00015_full_PFAM.471.649--1:scovhsp_avg=58.2:scovhsp_max=69.7:scovhsp_min=52.3:scovhsp_std=6.797793759742937:scovhsp_sum=291.0:send_avg=126.4:send_max=158.0:send_min=109.0:send_std=18.729655629509047:send_sum=632.0:sstart_avg=11.6:sstart_max=35.0:sstart_min=1.0:sstart_std=15.453155017665487:sstart_sum=58.0])0.992:0.0244863[&&NHX:Sample_counter=rhiztom1--4||rhiztom2--2||rhiztom3--2:Type_counter=capture--8:besthit_avg=79.83333333333333:besthit_max=83.3:besthit_min=77.8:besthit_std=1.85974908701864:besthit_sum=479.0:bitscore_avg=163.16666666666666:bitscore_max=172.0:bitscore_min=140.0:bitscore_std=12.843935014888025:bitscore_sum=979.0:capture_class_counter=c__Actinomycetia--1||c__Magnetococcia--7:capture_domain_counter=d__Bacteria--8:capture_family_counter=f__Cellulomonadaceae--1||f__Magnetaquicoccaceae--7:capture_genus_counter=g__Cellulomonas--1||g__Magnetaquicoccus--7:capture_order_counter=o__Actinomycetales--1||o__Magnetococcales--7:capture_phylum_counter=p__Actinobacteriota--1||p__Proteobacteria--7:capture_species_counter=s__Cellulomonas sp017744555--1||s__Magnetaquicoccus sp002753095--7:evalue_avg=1.5833433001293164e-44:evalue_max=9.5e-44:evalue_min=1.15e-55:evalue_std=3.878353876767556e-44:evalue_sum=9.500059800775899e-44:gapopen_avg=0.16666666666666666:gapopen_max=1.0:gapopen_min=0.0:gapopen_std=0.408248290463863:gapopen_sum=1.0:gtdb_class_counter=:gtdb_domain_counter=:gtdb_family_counter=:gtdb_genus_counter=:gtdb_order_counter=:gtdb_phylum_counter=:gtdb_species_counter=:heptad_counter=MCP-38H--8:lbd_counter=:length_avg=116.5:length_max=125.0:length_min=90.0:length_std=13.307892395116516:length_sum=699.0:mismatch_avg=23.5:mismatch_max=26.0:mismatch_min=15.0:mismatch_std=4.183300132670378:mismatch_sum=141.0:name=N897662:qcovhsp_avg=99.33333333333333:qcovhsp_max=100.0:qcovhsp_min=97.6:qcovhsp_std=0.9352361555600117:qcovhsp_sum=596.0:qend_avg=117.0:qend_max=125.0:qend_min=90.0:qend_std=13.638181696985855:qend_sum=702.0:qstart_avg=1.6666666666666667:qstart_max=4.0:qstart_min=1.0:qstart_std=1.2110601416389966:qstart_sum=10.0:ref_name_counter=GB_GCA_005798335.1_protein.faa_SYJV01000370.1_13@PF00015_full_PFAM.603.819--3||RS_GCF_011250645.1_protein.faa_NZ_JAANNO010000015.1_48@PF00015_full_PFAM.355.527--1||RS_GCF_013004105.1_protein.faa_NZ_CP053085.1_2692@PF00015_full_PFAM.471.649--1||RS_GCF_014647515.1_protein.faa_NZ_BMPI01000013.1_26@PF00015_full_PFAM.317.503--1:scovhsp_avg=59.25:scovhsp_max=69.7:scovhsp_min=52.3:scovhsp_std=6.601742194299927:scovhsp_sum=355.5:send_avg=125.33333333333333:send_max=158.0:send_min=109.0:send_std=16.95484198294595:send_sum=752.0:sstart_avg=9.833333333333334:sstart_max=35.0:sstart_min=1.0:sstart_std=14.48332374376361:sstart_sum=59.0],(c5e04c69-0d4a-4c8e-8a8b-73eef72c6250_4@MCPsignal.24.183:5e-09[&&NHX:Sample=rhiztom1:Type=capture:besthit=74.8:bitscore=203.0:capture_class=c__Alphaproteobacteria:capture_domain=d__Bacteria:capture_family=f__Beijerinckiaceae:capture_genus=g__Methylobacterium:capture_order=o__Rhizobiales:capture_phylum=p__Proteobacteria:capture_species=s__Methylobacterium frigidaeris:evalue=3.21e-67:gapopen=0.0:heptad=MCP-38H:length=159.0:mismatch=40.0:qcovhsp=100.0:qend=159.0:qstart=1.0:ref_name=RS_GCF_013004105.1_protein.faa_NZ_CP053085.1_2136@PF00015_full_PFAM.346.526:scovhsp=88.3:send=160.0:sstart=2.0],(((b3ebb6b8-9b89-43fd-bfc3-164377368741_4@MCPsignal.139.251:0[&&NHX:Sample=rhizpot3:Type=capture:besthit=81.3:bitscore=156.0:capture_class=c__Gammaproteobacteria:capture_domain=d__Bacteria:capture_family=f__Pseudomonadaceae:capture_genus=g__Pseudomonas_E:capture_order=o__Pseudomonadales:capture_phylum=p__Proteobacteria:capture_species=s__Pseudomonas_E sp003523465:evalue=5.1e-49:gapopen=0.0:heptad=MCP-38H:length=112.0:mismatch=21.0:qcovhsp=100.0:qend=112.0:qstart=1.0:ref_name=GB_GCA_005798335.1_protein.faa_SYJV01000370.1_13@PF00015_full_PFAM.603.819:scovhsp=51.9:send=112.0:sstart=1.0],70a81003-46fe-4427-ac46-efc44b5d0247_1@MCPsignal.47.159:0[&&NHX:Sample=rhiztom2:Type=capture:besthit=81.3:bitscore=156.0:capture_class=c__Gammaproteobacteria:capture_domain=d__Bacteria:capture_family=f__Pseudomonadaceae:capture_genus=g__Pseudomonas_E:capture_order=o__Pseudomonadales:capture_phylum=p__Proteobacteria:capture_species=s__Pseudomonas_E sp003523465:evalue=5.1e-49:gapopen=0.0:heptad=MCP-38H:length=112.0:mismatch=21.0:qcovhsp=100.0:qend=112.0:qstart=1.0:ref_name=GB_GCA_005798335.1_protein.faa_SYJV01000370.1_13@PF00015_full_PFAM.603.819:scovhsp=51.9:send=112.0:sstart=1.0])0:0[&&NHX:Sample_counter=rhizpot3--1||rhiztom2--1:Type_counter=capture--2:besthit_avg=81.3:besthit_max=81.3:besthit_min=81.3:besthit_std=0.0:besthit_sum=162.6:bitscore_avg=156.0:bitscore_max=156.0:bitscore_min=156.0:bitscore_std=0.0:bitscore_sum=312.0:capture_class_counter=c__Gammaproteobacteria--2:capture_domain_counter=d__Bacteria--2:capture_family_counter=f__Pseudomonadaceae--2:capture_genus_counter=g__Pseudomonas_E--2:capture_order_counter=o__Pseudomonadales--2:capture_phylum_counter=p__Proteobacteria--2:capture_species_counter=s__Pseudomonas_E sp003523465--2:evalue_avg=5.1e-49:evalue_max=5.1e-49:evalue_min=5.1e-49:evalue_std=0.0:evalue_sum=1.02e-48:gapopen_avg=0.0:gapopen_max=0.0:gapopen_min=0.0:gapopen_std=0.0:gapopen_sum=0.0:gtdb_class_counter=:gtdb_domain_counter=:gtdb_family_counter=:gtdb_genus_counter=:gtdb_order_counter=:gtdb_phylum_counter=:gtdb_species_counter=:heptad_counter=MCP-38H--2:lbd_counter=:length_avg=112.0:length_max=112.0:length_min=112.0:length_std=0.0:length_sum=224.0:mismatch_avg=21.0:mismatch_max=21.0:mismatch_min=21.0:mismatch_std=0.0:mismatch_sum=42.0:name=N897666:qcovhsp_avg=100.0:qcovhsp_max=100.0:qcovhsp_min=100.0:qcovhsp_std=0.0:qcovhsp_sum=200.0:qend_avg=112.0:qend_max=112.0:qend_min=112.0:qend_std=0.0:qend_sum=224.0:qstart_avg=1.0:qstart_max=1.0:qstart_min=1.0:qstart_std=0.0:qstart_sum=2.0:ref_name_counter=GB_GCA_005798335.1_protein.faa_SYJV01000370.1_13@PF00015_full_PFAM.603.819--2:scovhsp_avg=51.9:scovhsp_max=51.9:scovhsp_min=51.9:scovhsp_std=0.0:scovhsp_sum=103.8:send_avg=112.0:send_max=112.0:send_min=112.0:send_std=0.0:send_sum=224.0:sstart_avg=1.0:sstart_max=1.0:sstart_min=1.0:sstart_std=0.0:sstart_sum=2.0],k127_934330_5@MCPsignal.100.212:0):5e-09[&&NHX:Sample_counter=rhizpot3--1||rhiztom2--1:Type_counter=capture--2:besthit_avg=81.3:besthit_max=81.3:besthit_min=81.3:besthit_std=0.0:besthit_sum=162.6:bitscore_avg=156.0:bitscore_max=156.0:bitscore_min=156.0:bitscore_std=0.0:bitscore_sum=312.0:capture_class_counter=c__Gammaproteobacteria--2:capture_domain_counter=d__Bacteria--2:capture_family_counter=f__Pseudomonadaceae--2:capture_genus_counter=g__Pseudomonas_E--2:capture_order_counter=o__Pseudomonadales--2:capture_phylum_counter=p__Proteobacteria--2:capture_species_counter=s__Pseudomonas_E sp003523465--2:evalue_avg=5.1e-49:evalue_max=5.1e-49:evalue_min=5.1e-49:evalue_std=0.0:evalue_sum=1.02e-48:gapopen_avg=0.0:gapopen_max=0.0:gapopen_min=0.0:gapopen_std=0.0:gapopen_sum=0.0:gtdb_class_counter=:gtdb_domain_counter=:gtdb_family_counter=:gtdb_genus_counter=:gtdb_order_counter=:gtdb_phylum_counter=:gtdb_species_counter=:heptad_counter=MCP-38H--2:lbd_counter=:length_avg=112.0:length_max=112.0:length_min=112.0:length_std=0.0:length_sum=224.0:mismatch_avg=21.0:mismatch_max=21.0:mismatch_min=21.0:mismatch_std=0.0:mismatch_sum=42.0:name=N897668:qcovhsp_avg=100.0:qcovhsp_max=100.0:qcovhsp_min=100.0:qcovhsp_std=0.0:qcovhsp_sum=200.0:qend_avg=112.0:qend_max=112.0:qend_min=112.0:qend_std=0.0:qend_sum=224.0:qstart_avg=1.0:qstart_max=1.0:qstart_min=1.0:qstart_std=0.0:qstart_sum=2.0:ref_name_counter=GB_GCA_005798335.1_protein.faa_SYJV01000370.1_13@PF00015_full_PFAM.603.819--2:scovhsp_avg=51.9:scovhsp_max=51.9:scovhsp_min=51.9:scovhsp_std=0.0:scovhsp_sum=103.8:send_avg=112.0:send_max=112.0:send_min=112.0:send_std=0.0:send_sum=224.0:sstart_avg=1.0:sstart_max=1.0:sstart_min=1.0:sstart_std=0.0:sstart_sum=2.0],(((d6aa0d61-c25f-44f3-90df-dd642da562ed_3@MCPsignal.320.432:0.00734798[&&NHX:Sample=rhiztom2:Type=capture:besthit=80.4:bitscore=154.0:capture_class=c__Gammaproteobacteria:capture_domain=d__Bacteria:capture_family=f__Pseudomonadaceae:capture_genus=g__Pseudomonas_E:capture_order=o__Pseudomonadales:capture_phylum=p__Proteobacteria:capture_species=s__Pseudomonas_E iridis:evalue=4.13e-48:gapopen=0.0:heptad=MCP-38H:length=112.0:mismatch=22.0:qcovhsp=100.0:qend=112.0:qstart=1.0:ref_name=GB_GCA_005798335.1_protein.faa_SYJV01000370.1_13@PF00015_full_PFAM.603.819:scovhsp=51.9:send=112.0:sstart=1.0],(b0884f04-a44f-4e54-8fff-71b3cf0142d3_5@MCPsignal.114.229:0.0141009[&&NHX:Sample=rhiztom2:Type=capture:besthit=77.2:bitscore=152.0:capture_class=c__JAENJC01:capture_domain=d__Bacteria:capture_family=f__JAENJC01:capture_genus=g__JAENJC01:capture_order=o__JAENJC01:capture_phylum=p__Desulfobacterota:capture_species=s__JAENJC01 sp016208525:evalue=6.49e-48:gapopen=0.0:heptad=MCP-38H:length=114.0:mismatch=26.0:qcovhsp=99.1:qend=114.0:qstart=1.0:ref_name=RS_GCF_013004105.1_protein.faa_NZ_CP053085.1_2136@PF00015_full_PFAM.346.526:scovhsp=63.3:send=159.0:sstart=46.0],(9b2e51ea-bcde-412a-b3ed-76d8d0793e4e_5@MCPsignal.546.655:0.0875561[&&NHX:Sample=rhiztom2:Type=capture:capture_class=c__Gammaproteobacteria:capture_domain=d__Bacteria:capture_family=f__Pseudomonadaceae:capture_genus=g__Pseudomonas_E:capture_order=o__Pseudomonadales:capture_phylum=p__Proteobacteria:capture_species=s__Pseudomonas_E iridis:heptad=MCP-38H],552e9a7a-bb76-499e-adab-a94f4d8bd090_3@MCPsignal.194.263:0.0111565[&&NHX:Sample=rhiztom3:Type=capture:besthit=76.8:bitscore=89.4:capture_class=c__Actinomycetia:capture_domain=d__Bacteria:capture_family=f__Kineosporiaceae:capture_genus=g__JADJPO01:capture_order=o__Actinomycetales:capture_phylum=p__Actinobacteriota:capture_species=s__JADJPO01 sp016713225:evalue=1.08e-24:gapopen=0.0:heptad=MCP-38H:length=69.0:mismatch=16.0:qcovhsp=100.0:qend=69.0:qstart=1.0:ref_name=GB_GCA_001542995.1_protein.faa_LFLA01000022.1_134@PF00015_full_PFAM.6.103:scovhsp=71.1:send=77.0:sstart=9.0])0:1.3e-08[&&NHX:Sample_counter=rhiztom2--1||rhiztom3--1:Type_counter=capture--2:besthit_avg=76.8:besthit_max=76.8:besthit_min=76.8:besthit_std=0:besthit_sum=76.8:bitscore_avg=89.4:bitscore_max=89.4:bitscore_min=89.4:bitscore_std=0:bitscore_sum=89.4:capture_class_counter=c__Actinomycetia--1||c__Gammaproteobacteria--1:capture_domain_counter=d__Bacteria--2:capture_family_counter=f__Kineosporiaceae--1||f__Pseudomonadaceae--1:capture_genus_counter=g__JADJPO01--1||g__Pseudomonas_E--1:capture_order_counter=o__Actinomycetales--1||o__Pseudomonadales--1:capture_phylum_counter=p__Actinobacteriota--1||p__Proteobacteria--1:capture_species_counter=s__JADJPO01 sp016713225--1||s__Pseudomonas_E iridis--1:evalue_avg=1.08e-24:evalue_max=1.08e-24:evalue_min=1.08e-24:evalue_std=0:evalue_sum=1.08e-24:gapopen_avg=0.0:gapopen_max=0.0:gapopen_min=0.0:gapopen_std=0:gapopen_sum=0.0:gtdb_class_counter=:gtdb_domain_counter=:gtdb_family_counter=:gtdb_genus_counter=:gtdb_order_counter=:gtdb_phylum_counter=:gtdb_species_counter=:heptad_counter=MCP-38H--2:lbd_counter=:length_avg=69.0:length_max=69.0:length_min=69.0:length_std=0:length_sum=69.0:mismatch_avg=16.0:mismatch_max=16.0:mismatch_min=16.0:mismatch_std=0:mismatch_sum=16.0:name=N897673:qcovhsp_avg=100.0:qcovhsp_max=100.0:qcovhsp_min=100.0:qcovhsp_std=0:qcovhsp_sum=100.0:qend_avg=69.0:qend_max=69.0:qend_min=69.0:qend_std=0:qend_sum=69.0:qstart_avg=1.0:qstart_max=1.0:qstart_min=1.0:qstart_std=0:qstart_sum=1.0:ref_name_counter=GB_GCA_001542995.1_protein.faa_LFLA01000022.1_134@PF00015_full_PFAM.6.103--1:scovhsp_avg=71.1:scovhsp_max=71.1:scovhsp_min=71.1:scovhsp_std=0:scovhsp_sum=71.1:send_avg=77.0:send_max=77.0:send_min=77.0:send_std=0:send_sum=77.0:sstart_avg=9.0:sstart_max=9.0:sstart_min=9.0:sstart_std=0:sstart_sum=9.0])0:5e-09[&&NHX:Sample_counter=rhiztom2--2||rhiztom3--1:Type_counter=capture--3:besthit_avg=77.0:besthit_max=77.2:besthit_min=76.8:besthit_std=0.28284271247462306:besthit_sum=154.0:bitscore_avg=120.7:bitscore_max=152.0:bitscore_min=89.4:bitscore_std=44.26488450227787:bitscore_sum=241.4:capture_class_counter=c__Actinomycetia--1||c__Gammaproteobacteria--1||c__JAENJC01--1:capture_domain_counter=d__Bacteria--3:capture_family_counter=f__JAENJC01--1||f__Kineosporiaceae--1||f__Pseudomonadaceae--1:capture_genus_counter=g__JADJPO01--1||g__JAENJC01--1||g__Pseudomonas_E--1:capture_order_counter=o__Actinomycetales--1||o__JAENJC01--1||o__Pseudomonadales--1:capture_phylum_counter=p__Actinobacteriota--1||p__Desulfobacterota--1||p__Proteobacteria--1:capture_species_counter=s__JADJPO01 sp016713225--1||s__JAENJC01 sp016208525--1||s__Pseudomonas_E iridis--1:evalue_avg=5.4e-25:evalue_max=1.08e-24:evalue_min=6.49e-48:evalue_std=7.636753236814714e-25:evalue_sum=1.08e-24:gapopen_avg=0.0:gapopen_max=0.0:gapopen_min=0.0:gapopen_std=0.0:gapopen_sum=0.0:gtdb_class_counter=:gtdb_domain_counter=:gtdb_family_counter=:gtdb_genus_counter=:gtdb_order_counter=:gtdb_phylum_counter=:gtdb_species_counter=:heptad_counter=MCP-38H--3:lbd_counter=:length_avg=91.5:length_max=114.0:length_min=69.0:length_std=31.81980515339464:length_sum=183.0:mismatch_avg=21.0:mismatch_max=26.0:mismatch_min=16.0:mismatch_std=7.0710678118654755:mismatch_sum=42.0:name=N897674:qcovhsp_avg=99.55:qcovhsp_max=100.0:qcovhsp_min=99.1:qcovhsp_std=0.6363961030678968:qcovhsp_sum=199.1:qend_avg=91.5:qend_max=114.0:qend_min=69.0:qend_std=31.81980515339464:qend_sum=183.0:qstart_avg=1.0:qstart_max=1.0:qstart_min=1.0:qstart_std=0.0:qstart_sum=2.0:ref_name_counter=GB_GCA_001542995.1_protein.faa_LFLA01000022.1_134@PF00015_full_PFAM.6.103--1||RS_GCF_013004105.1_protein.faa_NZ_CP053085.1_2136@PF00015_full_PFAM.346.526--1:scovhsp_avg=67.19999999999999:scovhsp_max=71.1:scovhsp_min=63.3:scovhsp_std=5.515432893255069:scovhsp_sum=134.39999999999998:send_avg=118.0:send_max=159.0:send_min=77.0:send_std=57.982756057296896:send_sum=236.0:sstart_avg=27.5:sstart_max=46.0:sstart_min=9.0:sstart_std=26.16295090390226:sstart_sum=55.0])0:5e-09[&&NHX:Sample_counter=rhiztom2--3||rhiztom3--1:Type_counter=capture--4:besthit_avg=78.13333333333334:besthit_max=80.4:besthit_min=76.8:besthit_std=1.9731531449265025:besthit_sum=234.4:bitscore_avg=131.79999999999998:bitscore_max=154.0:bitscore_min=89.4:bitscore_std=36.733091348265255:bitscore_sum=395.4:capture_class_counter=c__Actinomycetia--1||c__Gammaproteobacteria--2||c__JAENJC01--1:capture_domain_counter=d__Bacteria--4:capture_family_counter=f__JAENJC01--1||f__Kineosporiaceae--1||f__Pseudomonadaceae--2:capture_genus_counter=g__JADJPO01--1||g__JAENJC01--1||g__Pseudomonas_E--2:capture_order_counter=o__Actinomycetales--1||o__JAENJC01--1||o__Pseudomonadales--2:capture_phylum_counter=p__Actinobacteriota--1||p__Desulfobacterota--1||p__Proteobacteria--2:capture_species_counter=s__JADJPO01 sp016713225--1||s__JAENJC01 sp016208525--1||s__Pseudomonas_E iridis--2:evalue_avg=3.6000000000000004e-25:evalue_max=1.08e-24:evalue_min=4.13e-48:evalue_std=6.2353829072479585e-25:evalue_sum=1.08e-24:gapopen_avg=0.0:gapopen_max=0.0:gapopen_min=0.0:gapopen_std=0.0:gapopen_sum=0.0:gtdb_class_counter=:gtdb_domain_counter=:gtdb_family_counter=:gtdb_genus_counter=:gtdb_order_counter=:gtdb_phylum_counter=:gtdb_species_counter=:heptad_counter=MCP-38H--4:lbd_counter=:length_avg=98.33333333333333:length_max=114.0:length_min=69.0:length_std=25.423086620891123:length_sum=295.0:mismatch_avg=21.333333333333332:mismatch_max=26.0:mismatch_min=16.0:mismatch_std=5.033222956847166:mismatch_sum=64.0:name=N897675:qcovhsp_avg=99.7:qcovhsp_max=100.0:qcovhsp_min=99.1:qcovhsp_std=0.5196152422706665:qcovhsp_sum=299.1:qend_avg=98.33333333333333:qend_max=114.0:qend_min=69.0:qend_std=25.423086620891123:qend_sum=295.0:qstart_avg=1.0:qstart_max=1.0:qstart_min=1.0:qstart_std=0.0:qstart_sum=3.0:ref_name_counter=GB_GCA_001542995.1_protein.faa_LFLA01000022.1_134@PF00015_full_PFAM.6.103--1||GB_GCA_005798335.1_protein.faa_SYJV01000370.1_13@PF00015_full_PFAM.603.819--1||RS_GCF_013004105.1_protein.faa_NZ_CP053085.1_2136@PF00015_full_PFAM.346.526--1:scovhsp_avg=62.099999999999994:scovhsp_max=71.1:scovhsp_min=51.9:scovhsp_std=9.656086163658646:scovhsp_sum=186.29999999999998:send_avg=116.0:send_max=159.0:send_min=77.0:send_std=41.14608122288197:send_sum=348.0:sstart_avg=18.666666666666668:sstart_max=46.0:sstart_min=1.0:sstart_std=24.00694344004112:sstart_sum=56.0],(094aeec5-5400-4307-8389-dc6800d160f5_6@MCPsignal.279.371:0.0196603[&&NHX:Sample=rhiztom1:Type=capture:capture_class=c__Verrucomicrobiae:capture_domain=d__Bacteria:capture_family=f__SXTU01:capture_genus=g__SXTU01:capture_order=o__Pedosphaerales:capture_phylum=p__Verrucomicrobiota:capture_species=s__SXTU01 sp005791875:heptad=MCP-38H],((((((1cebad3a-3481-4734-aea9-2b9ef1739501_5@MCPsignal.30.120:5e-09[&&NHX:Sample=rhiztom3:Type=capture:besthit=86.7:bitscore=138.0:capture_class=c__Gammaproteobacteria:capture_domain=d__Bacteria:capture_family=f__Pseudomonadaceae:capture_genus=g__Pseudomonas_E:capture_order=o__Pseudomonadales:capture_phylum=p__Proteobacteria:capture_species=s__Pseudomonas_E iridis:evalue=8.45e-43:gapopen=0.0:heptad=MCP-38H:length=90.0:mismatch=12.0:qcovhsp=100.0:qend=90.0:qstart=1.0:ref_name=GB_GCA_000531095.1_protein.faa_HG799468.1_288@PF00015_full_PFAM.467.642:scovhsp=51.4:send=108.0:sstart=19.0],1ac12783-4ca6-47bf-bfba-9f4864f32891_6@MCPsignal.581.683:5e-09[&&NHX:Sample=rhiztom3:Type=capture:besthit=75.5:bitscore=134.0:capture_class=c__Alphaproteobacteria:capture_domain=d__Bacteria:capture_family=f__Rhizobiaceae:capture_genus=g__Rhizobium:capture_order=o__Rhizobiales:capture_phylum=p__Proteobacteria:capture_species=s__Rhizobium leguminosarum_A:evalue=7.4e-41:gapopen=0.0:heptad=MCP-38H:length=102.0:mismatch=25.0:qcovhsp=100.0:qend=102.0:qstart=1.0:ref_name=RS_GCF_013004105.1_protein.faa_NZ_CP053085.1_2136@PF00015_full_PFAM.346.526:scovhsp=56.7:send=160.0:sstart=59.0])0.987:5e-09[&&NHX:Sample_counter=rhiztom3--2:Type_counter=capture--2:besthit_avg=81.1:besthit_max=86.7:besthit_min=75.5:besthit_std=7.919595949289334:besthit_sum=162.2:bitscore_avg=136.0:bitscore_max=138.0:bitscore_min=134.0:bitscore_std=2.8284271247461903:bitscore_sum=272.0:capture_class_counter=c__Alphaproteobacteria--1||c__Gammaproteobacteria--1:capture_domain_counter=d__Bacteria--2:capture_family_counter=f__Pseudomonadaceae--1||f__Rhizobiaceae--1:capture_genus_counter=g__Pseudomonas_E--1||g__Rhizobium--1:capture_order_counter=o__Pseudomonadales--1||o__Rhizobiales--1:capture_phylum_counter=p__Proteobacteria--2:capture_species_counter=s__Pseudomonas_E iridis--1||s__Rhizobium leguminosarum_A--1:evalue_avg=3.74225e-41:evalue_max=7.4e-41:evalue_min=8.45e-43:evalue_std=5.172839657770188e-41:evalue_sum=7.4845e-41:gapopen_avg=0.0:gapopen_max=0.0:gapopen_min=0.0:gapopen_std=0.0:gapopen_sum=0.0:gtdb_class_counter=:gtdb_domain_counter=:gtdb_family_counter=:gtdb_genus_counter=:gtdb_order_counter=:gtdb_phylum_counter=:gtdb_species_counter=:heptad_counter=MCP-38H--2:lbd_counter=:length_avg=96.0:length_max=102.0:length_min=90.0:length_std=8.48528137423857:length_sum=192.0:mismatch_avg=18.5:mismatch_max=25.0:mismatch_min=12.0:mismatch_std=9.192388155425117:mismatch_sum=37.0:name=N897679:qcovhsp_avg=100.0:qcovhsp_max=100.0:qcovhsp_min=100.0:qcovhsp_std=0.0:qcovhsp_sum=200.0:qend_avg=96.0:qend_max=102.0:qend_min=90.0:qend_std=8.48528137423857:qend_sum=192.0:qstart_avg=1.0:qstart_max=1.0:qstart_min=1.0:qstart_std=0.0:qstart_sum=2.0:ref_name_counter=GB_GCA_000531095.1_protein.faa_HG799468.1_288@PF00015_full_PFAM.467.642--1||RS_GCF_013004105.1_protein.faa_NZ_CP053085.1_2136@PF00015_full_PFAM.346.526--1:scovhsp_avg=54.05:scovhsp_max=56.7:scovhsp_min=51.4:scovhsp_std=3.747665940288705:scovhsp_sum=108.1:send_avg=134.0:send_max=160.0:send_min=108.0:send_std=36.76955262170047:send_sum=268.0:sstart_avg=39.0:sstart_max=59.0:sstart_min=19.0:sstart_std=28.284271247461902:sstart_sum=78.0],(d5825170-0935-4387-a223-97f9b71f3962_1@MCPsignal.21.145:0.00676926[&&NHX:Sample=rhiztom1:Type=capture:besthit=78.2:bitscore=168.0:capture_class=c__Alphaproteobacteria:capture_domain=d__Bacteria:capture_family=f__Beijerinckiaceae:capture_genus=g__Methylobacterium:capture_order=o__Rhizobiales:capture_phylum=p__Proteobacteria:capture_species=s__Methylobacterium frigidaeris:evalue=5.51e-54:gapopen=0.0:heptad=MCP-38H:length=124.0:mismatch=27.0:qcovhsp=100.0:qend=124.0:qstart=1.0:ref_name=RS_GCF_013004105.1_protein.faa_NZ_CP053085.1_2136@PF00015_full_PFAM.346.526:scovhsp=68.9:send=160.0:sstart=37.0],((c03cc9ff-6847-4ab5-aa2b-aee344836b83_3@MCPsignal.862.989:0.0347096[&&NHX:Sample=rhizpot3:Type=capture:besthit=78.0:bitscore=169.0:capture_class=c__Alphaproteobacteria:capture_domain=d__Bacteria:capture_family=f__Beijerinckiaceae:capture_genus=g__Methylobacterium:capture_order=o__Rhizobiales:capture_phylum=p__Proteobacteria:capture_species=s__Methylobacterium frigidaeris:evalue=2.9e-54:gapopen=1.0:heptad=MCP-38H:length=127.0:mismatch=27.0:qcovhsp=99.2:qend=127.0:qstart=2.0:ref_name=RS_GCF_013004105.1_protein.faa_NZ_CP053085.1_2692@PF00015_full_PFAM.471.649:scovhsp=71.3:send=158.0:sstart=32.0],(((c70fefbf-49ba-4d45-aafd-666e46447ca7_3@MCPsignal.113.279:0.0044071[&&NHX:Sample=rhiztom3:Type=capture:besthit=72.9:bitscore=207.0:capture_class=c__Alphaproteobacteria:capture_domain=d__Bacteria:capture_family=f__Beijerinckiaceae:capture_genus=g__Methylobacterium:capture_order=o__Rhizobiales:capture_phylum=p__Proteobacteria:capture_species=s__Methylobacterium frigidaeris:evalue=2.43e-68:gapopen=0.0:heptad=MCP-38H:length=166.0:mismatch=45.0:qcovhsp=100.0:qend=166.0:qstart=1.0:ref_name=RS_GCF_000014005.1_protein.faa_NC_008009.1_1729@PF00015_full_PFAM.677.877:scovhsp=83.0:send=169.0:sstart=4.0],d0bff9d0-d2f1-4f2b-83bf-bec281476547_2@MCPsignal.272.434:5e-09[&&NHX:Sample=rhiztom3:Type=capture:besthit=74.4:bitscore=202.0:capture_class=c__Alphaproteobacteria:capture_domain=d__Bacteria:capture_family=f__Beijerinckiaceae:capture_genus=g__Methylobacterium:capture_order=o__Rhizobiales:capture_phylum=p__Proteobacteria:capture_species=s__Methylobacterium frigidaeris:evalue=1.77e-66:gapopen=0.0:heptad=MCP-38H:length=160.0:mismatch=41.0:qcovhsp=98.8:qend=160.0:qstart=1.0:ref_name=GB_GCA_017304135.1_protein.faa_JAFLBB010000315.1_2@PF00015_full_PFAM.389.575:scovhsp=86.0:send=161.0:sstart=2.0])0:5e-09[&&NHX:Sample_counter=rhiztom3--2:Type_counter=capture--2:besthit_avg=73.65:besthit_max=74.4:besthit_min=72.9:besthit_std=1.0606601717798212:besthit_sum=147.3:bitscore_avg=204.5:bitscore_max=207.0:bitscore_min=202.0:bitscore_std=3.5355339059327378:bitscore_sum=409.0:capture_class_counter=c__Alphaproteobacteria--2:capture_domain_counter=d__Bacteria--2:capture_family_counter=f__Beijerinckiaceae--2:capture_genus_counter=g__Methylobacterium--2:capture_order_counter=o__Rhizobiales--2:capture_phylum_counter=p__Proteobacteria--2:capture_species_counter=s__Methylobacterium frigidaeris--2:evalue_avg=8.9715e-67:evalue_max=1.77e-66:evalue_min=2.43e-68:evalue_std=1.2343963079173558e-66:evalue_sum=1.7943e-66:gapopen_avg=0.0:gapopen_max=0.0:gapopen_min=0.0:gapopen_std=0.0:gapopen_sum=0.0:gtdb_class_counter=:gtdb_domain_counter=:gtdb_family_counter=:gtdb_genus_counter=:gtdb_order_counter=:gtdb_phylum_counter=:gtdb_species_counter=:heptad_counter=MCP-38H--2:lbd_counter=:length_avg=163.0:length_max=166.0:length_min=160.0:length_std=4.242640687119285:length_sum=326.0:mismatch_avg=43.0:mismatch_max=45.0:mismatch_min=41.0:mismatch_std=2.8284271247461903:mismatch_sum=86.0:name=N897684:qcovhsp_avg=99.4:qcovhsp_max=100.0:qcovhsp_min=98.8:qcovhsp_std=0.848528137423859:qcovhsp_sum=198.8:qend_avg=163.0:qend_max=166.0:qend_min=160.0:qend_std=4.242640687119285:qend_sum=326.0:qstart_avg=1.0:qstart_max=1.0:qstart_min=1.0:qstart_std=0.0:qstart_sum=2.0:ref_name_counter=GB_GCA_017304135.1_protein.faa_JAFLBB010000315.1_2@PF00015_full_PFAM.389.575--1||RS_GCF_000014005.1_protein.faa_NC_008009.1_1729@PF00015_full_PFAM.677.877--1:scovhsp_avg=84.5:scovhsp_max=86.0:scovhsp_min=83.0:scovhsp_std=2.1213203435596424:scovhsp_sum=169.0:send_avg=165.0:send_max=169.0:send_min=161.0:send_std=5.656854249492381:send_sum=330.0:sstart_avg=3.0:sstart_max=4.0:sstart_min=2.0:sstart_std=1.4142135623730951:sstart_sum=6.0],a7dbf50d-97f3-4e8f-ac43-4a0a1b8b7d24_3@MCPsignal.343.492:0.0179047[&&NHX:Sample=rhiztom1:Type=capture:besthit=75.7:bitscore=193.0:capture_class=c__Gammaproteobacteria:capture_domain=d__Bacteria:capture_family=f__Pseudomonadaceae:capture_genus=g__Pseudomonas_E:capture_order=o__Pseudomonadales:capture_phylum=p__Proteobacteria:capture_species=s__Pseudomonas_E sp003523465:evalue=2.77e-63:gapopen=0.0:heptad=MCP-38H:length=148.0:mismatch=36.0:qcovhsp=99.3:qend=149.0:qstart=2.0:ref_name=RS_GCF_013004105.1_protein.faa_NZ_CP053085.1_2136@PF00015_full_PFAM.346.526:scovhsp=82.2:send=164.0:sstart=17.0])0:5e-09[&&NHX:Sample_counter=rhiztom1--1||rhiztom3--2:Type_counter=capture--3:besthit_avg=74.33333333333334:besthit_max=75.7:besthit_min=72.9:besthit_std=1.4011899704655786:besthit_sum=223.00000000000003:bitscore_avg=200.66666666666666:bitscore_max=207.0:bitscore_min=193.0:bitscore_std=7.094598884597588:bitscore_sum=602.0:capture_class_counter=c__Alphaproteobacteria--2||c__Gammaproteobacteria--1:capture_domain_counter=d__Bacteria--3:capture_family_counter=f__Beijerinckiaceae--2||f__Pseudomonadaceae--1:capture_genus_counter=g__Methylobacterium--2||g__Pseudomonas_E--1:capture_order_counter=o__Pseudomonadales--1||o__Rhizobiales--2:capture_phylum_counter=p__Proteobacteria--3:capture_species_counter=s__Methylobacterium frigidaeris--2||s__Pseudomonas_E sp003523465--1:evalue_avg=9.239314333333334e-64:evalue_max=2.77e-63:evalue_min=2.43e-68:evalue_std=1.5987425141320172e-63:evalue_sum=2.7717943e-63:gapopen_avg=0.0:gapopen_max=0.0:gapopen_min=0.0:gapopen_std=0.0:gapopen_sum=0.0:gtdb_class_counter=:gtdb_domain_counter=:gtdb_family_counter=:gtdb_genus_counter=:gtdb_order_counter=:gtdb_phylum_counter=:gtdb_species_counter=:heptad_counter=MCP-38H--3:lbd_counter=:length_avg=158.0:length_max=166.0:length_min=148.0:length_std=9.16515138991168:length_sum=474.0:mismatch_avg=40.666666666666664:mismatch_max=45.0:mismatch_min=36.0:mismatch_std=4.509249752822894:mismatch_sum=122.0:name=N897686:qcovhsp_avg=99.36666666666667:qcovhsp_max=100.0:qcovhsp_min=98.8:qcovhsp_std=0.6027713773341723:qcovhsp_sum=298.1:qend_avg=158.33333333333334:qend_max=166.0:qend_min=149.0:qend_std=8.621678104251709:qend_sum=475.0:qstart_avg=1.3333333333333333:qstart_max=2.0:qstart_min=1.0:qstart_std=0.5773502691896257:qstart_sum=4.0:ref_name_counter=GB_GCA_017304135.1_protein.faa_JAFLBB010000315.1_2@PF00015_full_PFAM.389.575--1||RS_GCF_000014005.1_protein.faa_NC_008009.1_1729@PF00015_full_PFAM.677.877--1||RS_GCF_013004105.1_protein.faa_NZ_CP053085.1_2136@PF00015_full_PFAM.346.526--1:scovhsp_avg=83.73333333333333:scovhsp_max=86.0:scovhsp_min=82.2:scovhsp_std=2.0033305601755615:scovhsp_sum=251.2:send_avg=164.66666666666666:send_max=169.0:send_min=161.0:send_std=4.041451884327381:send_sum=494.0:sstart_avg=7.666666666666667:sstart_max=17.0:sstart_min=2.0:sstart_std=8.144527815247077:sstart_sum=23.0],b86c8016-8181-413b-ae53-7b0ee1d3b9f6_3@MCPsignal.193.315:5e-09[&&NHX:Sample=rhiztom1:Type=capture:besthit=79.5:bitscore=166.0:capture_class=c__Alphaproteobacteria:capture_domain=d__Bacteria:capture_family=f__Beijerinckiaceae:capture_genus=g__Methylobacterium:capture_order=o__Rhizobiales:capture_phylum=p__Proteobacteria:capture_species=s__Methylobacterium platani:evalue=1.75e-52:gapopen=0.0:heptad=MCP-38H:length=122.0:mismatch=25.0:qcovhsp=100.0:qend=122.0:qstart=1.0:ref_name=GB_GCA_005798335.1_protein.faa_SYJV01000370.1_13@PF00015_full_PFAM.603.819:scovhsp=56.5:send=122.0:sstart=1.0])0.076:5e-09[&&NHX:Sample_counter=rhiztom1--2||rhiztom3--2:Type_counter=capture--4:besthit_avg=75.625:besthit_max=79.5:besthit_min=72.9:besthit_std=2.8253318389173305:besthit_sum=302.5:bitscore_avg=192.0:bitscore_max=207.0:bitscore_min=166.0:bitscore_std=18.275666882497067:bitscore_sum=768.0:capture_class_counter=c__Alphaproteobacteria--3||c__Gammaproteobacteria--1:capture_domain_counter=d__Bacteria--4:capture_family_counter=f__Beijerinckiaceae--3||f__Pseudomonadaceae--1:capture_genus_counter=g__Methylobacterium--3||g__Pseudomonas_E--1:capture_order_counter=o__Pseudomonadales--1||o__Rhizobiales--3:capture_phylum_counter=p__Proteobacteria--4:capture_species_counter=s__Methylobacterium frigidaeris--2||s__Methylobacterium platani--1||s__Pseudomonas_E sp003523465--1:evalue_avg=4.375000000069295e-53:evalue_max=1.75e-52:evalue_min=2.43e-68:evalue_std=8.749999999953804e-53:evalue_sum=1.750000000027718e-52:gapopen_avg=0.0:gapopen_max=0.0:gapopen_min=0.0:gapopen_std=0.0:gapopen_sum=0.0:gtdb_class_counter=:gtdb_domain_counter=:gtdb_family_counter=:gtdb_genus_counter=:gtdb_order_counter=:gtdb_phylum_counter=:gtdb_species_counter=:heptad_counter=MCP-38H--4:lbd_counter=:length_avg=149.0:length_max=166.0:length_min=122.0:length_std=19.493588689617926:length_sum=596.0:mismatch_avg=36.75:mismatch_max=45.0:mismatch_min=25.0:mismatch_std=8.65544144839919:mismatch_sum=147.0:name=N897688:qcovhsp_avg=99.525:qcovhsp_max=100.0:qcovhsp_min=98.8:qcovhsp_std=0.5852349955359828:qcovhsp_sum=398.1:qend_avg=149.25:qend_max=166.0:qend_min=122.0:qend_std=19.4828984838841:qend_sum=597.0:qstart_avg=1.25:qstart_max=2.0:qstart_min=1.0:qstart_std=0.5:qstart_sum=5.0:ref_name_counter=GB_GCA_005798335.1_protein.faa_SYJV01000370.1_13@PF00015_full_PFAM.603.819--1||GB_GCA_017304135.1_protein.faa_JAFLBB010000315.1_2@PF00015_full_PFAM.389.575--1||RS_GCF_000014005.1_protein.faa_NC_008009.1_1729@PF00015_full_PFAM.677.877--1||RS_GCF_013004105.1_protein.faa_NZ_CP053085.1_2136@PF00015_full_PFAM.346.526--1:scovhsp_avg=76.925:scovhsp_max=86.0:scovhsp_min=56.5:scovhsp_std=13.714560389114435:scovhsp_sum=307.7:send_avg=154.0:send_max=169.0:send_min=122.0:send_std=21.587033144922902:send_sum=616.0:sstart_avg=6.0:sstart_max=17.0:sstart_min=1.0:sstart_std=7.438637868140466:sstart_sum=24.0])0:5e-09[&&NHX:Sample_counter=rhizpot3--1||rhiztom1--2||rhiztom3--2:Type_counter=capture--5:besthit_avg=76.1:besthit_max=79.5:besthit_min=72.9:besthit_std=2.6673957336698253:besthit_sum=380.5:bitscore_avg=187.4:bitscore_max=207.0:bitscore_min=166.0:bitscore_std=18.87591057406238:bitscore_sum=937.0:capture_class_counter=c__Alphaproteobacteria--4||c__Gammaproteobacteria--1:capture_domain_counter=d__Bacteria--5:capture_family_counter=f__Beijerinckiaceae--4||f__Pseudomonadaceae--1:capture_genus_counter=g__Methylobacterium--4||g__Pseudomonas_E--1:capture_order_counter=o__Pseudomonadales--1||o__Rhizobiales--4:capture_phylum_counter=p__Proteobacteria--5:capture_species_counter=s__Methylobacterium frigidaeris--3||s__Methylobacterium platani--1||s__Pseudomonas_E sp003523465--1:evalue_avg=3.5580000000554364e-53:evalue_max=1.75e-52:evalue_min=2.43e-68:evalue_std=7.794826489377868e-53:evalue_sum=1.7790000000277182e-52:gapopen_avg=0.2:gapopen_max=1.0:gapopen_min=0.0:gapopen_std=0.447213595499958:gapopen_sum=1.0:gtdb_class_counter=:gtdb_domain_counter=:gtdb_family_counter=:gtdb_genus_counter=:gtdb_order_counter=:gtdb_phylum_counter=:gtdb_species_counter=:heptad_counter=MCP-38H--5:lbd_counter=:length_avg=144.6:length_max=166.0:length_min=122.0:length_std=19.53970317072396:length_sum=723.0:mismatch_avg=34.8:mismatch_max=45.0:mismatch_min=25.0:mismatch_std=8.67179335547152:mismatch_sum=174.0:name=N897689:qcovhsp_avg=99.46000000000001:qcovhsp_max=100.0:qcovhsp_min=98.8:qcovhsp_std=0.5272570530585634:qcovhsp_sum=497.3:qend_avg=144.8:qend_max=166.0:qend_min=122.0:qend_std=19.588261791185047:qend_sum=724.0:qstart_avg=1.4:qstart_max=2.0:qstart_min=1.0:qstart_std=0.5477225575051661:qstart_sum=7.0:ref_name_counter=GB_GCA_005798335.1_protein.faa_SYJV01000370.1_13@PF00015_full_PFAM.603.819--1||GB_GCA_017304135.1_protein.faa_JAFLBB010000315.1_2@PF00015_full_PFAM.389.575--1||RS_GCF_000014005.1_protein.faa_NC_008009.1_1729@PF00015_full_PFAM.677.877--1||RS_GCF_013004105.1_protein.faa_NZ_CP053085.1_2136@PF00015_full_PFAM.346.526--1||RS_GCF_013004105.1_protein.faa_NZ_CP053085.1_2692@PF00015_full_PFAM.471.649--1:scovhsp_avg=75.8:scovhsp_max=86.0:scovhsp_min=56.5:scovhsp_std=12.140634250318227:scovhsp_sum=379.0:send_avg=154.8:send_max=169.0:send_min=122.0:send_std=18.780308836651223:send_sum=774.0:sstart_avg=11.2:sstart_max=32.0:sstart_min=1.0:sstart_std=13.292855223765887:sstart_sum=56.0],69ee18e0-82db-4edf-8bfe-44244e50d618_3@MCPsignal.250.370:5e-09[&&NHX:Sample=rhiztom1:Type=capture:besthit=80.0:bitscore=164.0:capture_class=c__Gammaproteobacteria:capture_domain=d__Bacteria:capture_family=f__Pseudomonadaceae:capture_genus=g__Pseudomonas_E:capture_order=o__Pseudomonadales:capture_phylum=p__Proteobacteria:capture_species=s__Pseudomonas_E sp003523465:evalue=9.27e-52:gapopen=0.0:heptad=MCP-38H:length=120.0:mismatch=24.0:qcovhsp=100.0:qend=120.0:qstart=1.0:ref_name=GB_GCA_005798335.1_protein.faa_SYJV01000370.1_13@PF00015_full_PFAM.603.819:scovhsp=55.6:send=120.0:sstart=1.0])0.544:5e-09[&&NHX:Sample_counter=rhizpot3--1||rhiztom1--3||rhiztom3--2:Type_counter=capture--6:besthit_avg=76.75:besthit_max=80.0:besthit_min=72.9:besthit_std=2.868274742767851:besthit_sum=460.5:bitscore_avg=183.5:bitscore_max=207.0:bitscore_min=164.0:bitscore_std=19.39845354661036:bitscore_sum=1101.0:capture_class_counter=c__Alphaproteobacteria--4||c__Gammaproteobacteria--2:capture_domain_counter=d__Bacteria--6:capture_family_counter=f__Beijerinckiaceae--4||f__Pseudomonadaceae--2:capture_genus_counter=g__Methylobacterium--4||g__Pseudomonas_E--2:capture_order_counter=o__Pseudomonadales--2||o__Rhizobiales--4:capture_phylum_counter=p__Proteobacteria--6:capture_species_counter=s__Methylobacterium frigidaeris--3||s__Methylobacterium platani--1||s__Pseudomonas_E sp003523465--2:evalue_avg=1.8415000000046197e-52:evalue_max=9.27e-52:evalue_min=2.43e-68:evalue_std=3.705388171295901e-52:evalue_sum=1.1049000000027719e-51:gapopen_avg=0.16666666666666666:gapopen_max=1.0:gapopen_min=0.0:gapopen_std=0.408248290463863:gapopen_sum=1.0:gtdb_class_counter=:gtdb_domain_counter=:gtdb_family_counter=:gtdb_genus_counter=:gtdb_order_counter=:gtdb_phylum_counter=:gtdb_species_counter=:heptad_counter=MCP-38H--6:lbd_counter=:length_avg=140.5:length_max=166.0:length_min=120.0:length_std=20.15688467993008:length_sum=843.0:mismatch_avg=33.0:mismatch_max=45.0:mismatch_min=24.0:mismatch_std=8.921883209278185:mismatch_sum=198.0:name=N897691:qcovhsp_avg=99.55:qcovhsp_max=100.0:qcovhsp_min=98.8:qcovhsp_std=0.5205766033928155:qcovhsp_sum=597.3:qend_avg=140.66666666666666:qend_max=166.0:qend_min=120.0:qend_std=20.235282717735046:qend_sum=844.0:qstart_avg=1.3333333333333333:qstart_max=2.0:qstart_min=1.0:qstart_std=0.5163977794943223:qstart_sum=8.0:ref_name_counter=GB_GCA_005798335.1_protein.faa_SYJV01000370.1_13@PF00015_full_PFAM.603.819--2||GB_GCA_017304135.1_protein.faa_JAFLBB010000315.1_2@PF00015_full_PFAM.389.575--1||RS_GCF_000014005.1_protein.faa_NC_008009.1_1729@PF00015_full_PFAM.677.877--1||RS_GCF_013004105.1_protein.faa_NZ_CP053085.1_2136@PF00015_full_PFAM.346.526--1||RS_GCF_013004105.1_protein.faa_NZ_CP053085.1_2692@PF00015_full_PFAM.471.649--1:scovhsp_avg=72.43333333333334:scovhsp_max=86.0:scovhsp_min=55.6:scovhsp_std=13.635346224671622:scovhsp_sum=434.6:send_avg=149.0:send_max=169.0:send_min=120.0:send_std=22.0:send_sum=894.0:sstart_avg=9.5:sstart_max=32.0:sstart_min=1.0:sstart_std=12.59761882261882:sstart_sum=57.0])0:5e-09[&&NHX:Sample_counter=rhizpot3--1||rhiztom1--4||rhiztom3--2:Type_counter=capture--7:besthit_avg=76.95714285714287:besthit_max=80.0:besthit_min=72.9:besthit_std=2.6751056943961045:besthit_sum=538.7:bitscore_avg=181.28571428571428:bitscore_max=207.0:bitscore_min=164.0:bitscore_std=18.652205282613686:bitscore_sum=1269.0:capture_class_counter=c__Alphaproteobacteria--5||c__Gammaproteobacteria--2:capture_domain_counter=d__Bacteria--7:capture_family_counter=f__Beijerinckiaceae--5||f__Pseudomonadaceae--2:capture_genus_counter=g__Methylobacterium--5||g__Pseudomonas_E--2:capture_order_counter=o__Pseudomonadales--2||o__Rhizobiales--5:capture_phylum_counter=p__Proteobacteria--7:capture_species_counter=s__Methylobacterium frigidaeris--4||s__Methylobacterium platani--1||s__Pseudomonas_E sp003523465--2:evalue_avg=1.5863000000039598e-52:evalue_max=9.27e-52:evalue_min=2.43e-68:evalue_std=3.44927149747866e-52:evalue_sum=1.1104100000027719e-51:gapopen_avg=0.14285714285714285:gapopen_max=1.0:gapopen_min=0.0:gapopen_std=0.37796447300922725:gapopen_sum=1.0:gtdb_class_counter=:gtdb_domain_counter=:gtdb_family_counter=:gtdb_genus_counter=:gtdb_order_counter=:gtdb_phylum_counter=:gtdb_species_counter=:heptad_counter=MCP-38H--7:lbd_counter=:length_avg=138.14285714285714:length_max=166.0:length_min=120.0:length_std=19.42874649781067:length_sum=967.0:mismatch_avg=32.142857142857146:mismatch_max=45.0:mismatch_min=24.0:mismatch_std=8.454359258760563:mismatch_sum=225.0:name=N897692:qcovhsp_avg=99.61428571428571:qcovhsp_max=100.0:qcovhsp_min=98.8:qcovhsp_std=0.5047394424471952:qcovhsp_sum=697.3:qend_avg=138.28571428571428:qend_max=166.0:qend_min=120.0:qend_std=19.516781545756:qend_sum=968.0:qstart_avg=1.2857142857142858:qstart_max=2.0:qstart_min=1.0:qstart_std=0.48795003647426666:qstart_sum=9.0:ref_name_counter=GB_GCA_005798335.1_protein.faa_SYJV01000370.1_13@PF00015_full_PFAM.603.819--2||GB_GCA_017304135.1_protein.faa_JAFLBB010000315.1_2@PF00015_full_PFAM.389.575--1||RS_GCF_000014005.1_protein.faa_NC_008009.1_1729@PF00015_full_PFAM.677.877--1||RS_GCF_013004105.1_protein.faa_NZ_CP053085.1_2136@PF00015_full_PFAM.346.526--2||RS_GCF_013004105.1_protein.faa_NZ_CP053085.1_2692@PF00015_full_PFAM.471.649--1:scovhsp_avg=71.92857142857143:scovhsp_max=86.0:scovhsp_min=55.6:scovhsp_std=12.518747845493479:scovhsp_sum=503.50000000000006:send_avg=150.57142857142858:send_max=169.0:send_min=120.0:send_std=20.508999186187697:send_sum=1054.0:sstart_avg=13.428571428571429:sstart_max=37.0:sstart_min=1.0:sstart_std=15.501152030920615:sstart_sum=94.0])0:5e-09[&&NHX:Sample_counter=rhizpot3--1||rhiztom1--4||rhiztom3--4:Type_counter=capture--9:besthit_avg=77.8777777777778:besthit_max=86.7:besthit_min=72.9:besthit_std=4.067486256208426:besthit_sum=700.9000000000001:bitscore_avg=171.22222222222223:bitscore_max=207.0:bitscore_min=134.0:bitscore_std=25.70397721062724:bitscore_sum=1541.0:capture_class_counter=c__Alphaproteobacteria--6||c__Gammaproteobacteria--3:capture_domain_counter=d__Bacteria--9:capture_family_counter=f__Beijerinckiaceae--5||f__Pseudomonadaceae--3||f__Rhizobiaceae--1:capture_genus_counter=g__Methylobacterium--5||g__Pseudomonas_E--3||g__Rhizobium--1:capture_order_counter=o__Pseudomonadales--3||o__Rhizobiales--6:capture_phylum_counter=p__Proteobacteria--9:capture_species_counter=s__Methylobacterium frigidaeris--4||s__Methylobacterium platani--1||s__Pseudomonas_E iridis--1||s__Pseudomonas_E sp003523465--2||s__Rhizobium leguminosarum_A--1:evalue_avg=8.316111111234491e-42:evalue_max=7.4e-41:evalue_min=2.43e-68:evalue_std=2.463304358192066e-41:evalue_sum=7.484500000111041e-41:gapopen_avg=0.1111111111111111:gapopen_max=1.0:gapopen_min=0.0:gapopen_std=0.3333333333333333:gapopen_sum=1.0:gtdb_class_counter=:gtdb_domain_counter=:gtdb_family_counter=:gtdb_genus_counter=:gtdb_order_counter=:gtdb_phylum_counter=:gtdb_species_counter=:heptad_counter=MCP-38H--9:lbd_counter=:length_avg=128.77777777777777:length_max=166.0:length_min=90.0:length_std=25.247662157998796:length_sum=1159.0:mismatch_avg=29.11111111111111:mismatch_max=45.0:mismatch_min=12.0:mismatch_std=10.018039284765813:mismatch_sum=262.0:name=N897693:qcovhsp_avg=99.69999999999999:qcovhsp_max=100.0:qcovhsp_min=98.8:qcovhsp_std=0.4690415759823436:qcovhsp_sum=897.3:qend_avg=128.88888888888889:qend_max=166.0:qend_min=90.0:qend_std=25.344843876242585:qend_sum=1160.0:qstart_avg=1.2222222222222223:qstart_max=2.0:qstart_min=1.0:qstart_std=0.4409585518440984:qstart_sum=11.0:ref_name_counter=GB_GCA_000531095.1_protein.faa_HG799468.1_288@PF00015_full_PFAM.467.642--1||GB_GCA_005798335.1_protein.faa_SYJV01000370.1_13@PF00015_full_PFAM.603.819--2||GB_GCA_017304135.1_protein.faa_JAFLBB010000315.1_2@PF00015_full_PFAM.389.575--1||RS_GCF_000014005.1_protein.faa_NC_008009.1_1729@PF00015_full_PFAM.677.877--1||RS_GCF_013004105.1_protein.faa_NZ_CP053085.1_2136@PF00015_full_PFAM.346.526--3||RS_GCF_013004105.1_protein.faa_NZ_CP053085.1_2692@PF00015_full_PFAM.471.649--1:scovhsp_avg=67.95555555555558:scovhsp_max=86.0:scovhsp_min=51.4:scovhsp_std=13.470255297423943:scovhsp_sum=611.6000000000001:send_avg=146.88888888888889:send_max=169.0:send_min=108.0:send_std=23.19183285363861:send_sum=1322.0:sstart_avg=19.11111111111111:sstart_max=59.0:sstart_min=1.0:sstart_std=20.183188824145482:sstart_sum=172.0],((f178550c-ba40-4767-94ff-811d46b85fe4_3@MCPsignal.68.181:0.0145351[&&NHX:Sample=rhiztom1:Type=capture:capture_class=c__Alphaproteobacteria:capture_domain=d__Bacteria:capture_family=f__Beijerinckiaceae:capture_genus=g__Methylobacterium:capture_order=o__Rhizobiales:capture_phylum=p__Proteobacteria:capture_species=s__Methylobacterium frigidaeris:heptad=MCP-38H],1473efd9-3236-4e3a-b027-a8cf316ae3f9_2@MCPsignal.57.170:5e-09[&&NHX:Sample=rhiztom1:Type=capture:capture_class=c__Gammaproteobacteria:capture_domain=d__Bacteria:capture_family=f__Pseudomonadaceae:capture_genus=g__Pseudomonas_E:capture_order=o__Pseudomonadales:capture_phylum=p__Proteobacteria:capture_species=s__Pseudomonas_E sp003523465:heptad=MCP-38H])0.967:0.0310402[&&NHX:Sample_counter=rhiztom1--2:Type_counter=capture--2:capture_class_counter=c__Alphaproteobacteria--1||c__Gammaproteobacteria--1:capture_domain_counter=d__Bacteria--2:capture_family_counter=f__Beijerinckiaceae--1||f__Pseudomonadaceae--1:capture_genus_counter=g__Methylobacterium--1||g__Pseudomonas_E--1:capture_order_counter=o__Pseudomonadales--1||o__Rhizobiales--1:capture_phylum_counter=p__Proteobacteria--2:capture_species_counter=s__Methylobacterium frigidaeris--1||s__Pseudomonas_E sp003523465--1:gtdb_class_counter=:gtdb_domain_counter=:gtdb_family_counter=:gtdb_genus_counter=:gtdb_order_counter=:gtdb_phylum_counter=:gtdb_species_counter=:heptad_counter=MCP-38H--2:lbd_counter=:name=N897696:ref_name_counter=],8840c69a-04eb-4446-970f-f3162655655a_5@MCPsignal.349.515:5e-09[&&NHX:Sample=rhiztom3:Type=capture:besthit=72.9:bitscore=206.0:capture_class=c__Alphaproteobacteria:capture_domain=d__Bacteria:capture_family=f__Beijerinckiaceae:capture_genus=g__Methylobacterium:capture_order=o__Rhizobiales:capture_phylum=p__Proteobacteria:capture_species=s__Methylobacterium frigidaeris:evalue=4.88e-68:gapopen=0.0:heptad=MCP-38H:length=166.0:mismatch=45.0:qcovhsp=100.0:qend=166.0:qstart=1.0:ref_name=RS_GCF_000014005.1_protein.faa_NC_008009.1_1729@PF00015_full_PFAM.677.877:scovhsp=83.0:send=169.0:sstart=4.0])0:5e-09[&&NHX:Sample_counter=rhiztom1--2||rhiztom3--1:Type_counter=capture--3:besthit_avg=72.9:besthit_max=72.9:besthit_min=72.9:besthit_std=0:besthit_sum=72.9:bitscore_avg=206.0:bitscore_max=206.0:bitscore_min=206.0:bitscore_std=0:bitscore_sum=206.0:capture_class_counter=c__Alphaproteobacteria--2||c__Gammaproteobacteria--1:capture_domain_counter=d__Bacteria--3:capture_family_counter=f__Beijerinckiaceae--2||f__Pseudomonadaceae--1:capture_genus_counter=g__Methylobacterium--2||g__Pseudomonas_E--1:capture_order_counter=o__Pseudomonadales--1||o__Rhizobiales--2:capture_phylum_counter=p__Proteobacteria--3:capture_species_counter=s__Methylobacterium frigidaeris--2||s__Pseudomonas_E sp003523465--1:evalue_avg=4.88e-68:evalue_max=4.88e-68:evalue_min=4.88e-68:evalue_std=0:evalue_sum=4.88e-68:gapopen_avg=0.0:gapopen_max=0.0:gapopen_min=0.0:gapopen_std=0:gapopen_sum=0.0:gtdb_class_counter=:gtdb_domain_counter=:gtdb_family_counter=:gtdb_genus_counter=:gtdb_order_counter=:gtdb_phylum_counter=:gtdb_species_counter=:heptad_counter=MCP-38H--3:lbd_counter=:length_avg=166.0:length_max=166.0:length_min=166.0:length_std=0:length_sum=166.0:mismatch_avg=45.0:mismatch_max=45.0:mismatch_min=45.0:mismatch_std=0:mismatch_sum=45.0:name=N897698:qcovhsp_avg=100.0:qcovhsp_max=100.0:qcovhsp_min=100.0:qcovhsp_std=0:qcovhsp_sum=100.0:qend_avg=166.0:qend_max=166.0:qend_min=166.0:qend_std=0:qend_sum=166.0:qstart_avg=1.0:qstart_max=1.0:qstart_min=1.0:qstart_std=0:qstart_sum=1.0:ref_name_counter=RS_GCF_000014005.1_protein.faa_NC_008009.1_1729@PF00015_full_PFAM.677.877--1:scovhsp_avg=83.0:scovhsp_max=83.0:scovhsp_min=83.0:scovhsp_std=0:scovhsp_sum=83.0:send_avg=169.0:send_max=169.0:send_min=169.0:send_std=0:send_sum=169.0:sstart_avg=4.0:sstart_max=4.0:sstart_min=4.0:sstart_std=0:sstart_sum=4.0])0:5e-09[&&NHX:Sample_counter=rhizpot3--1||rhiztom1--6||rhiztom3--5:Type_counter=capture--12:besthit_avg=77.38000000000001:besthit_max=86.7:besthit_min=72.9:besthit_std=4.1453588505701155:besthit_sum=773.8000000000001:bitscore_avg=174.7:bitscore_max=207.0:bitscore_min=134.0:bitscore_std=26.612653631934815:bitscore_sum=1747.0:capture_class_counter=c__Alphaproteobacteria--8||c__Gammaproteobacteria--4:capture_domain_counter=d__Bacteria--12:capture_family_counter=f__Beijerinckiaceae--7||f__Pseudomonadaceae--4||f__Rhizobiaceae--1:capture_genus_counter=g__Methylobacterium--7||g__Pseudomonas_E--4||g__Rhizobium--1:capture_order_counter=o__Pseudomonadales--4||o__Rhizobiales--8:capture_phylum_counter=p__Proteobacteria--12:capture_species_counter=s__Methylobacterium frigidaeris--6||s__Methylobacterium platani--1||s__Pseudomonas_E iridis--1||s__Pseudomonas_E sp003523465--3||s__Rhizobium leguminosarum_A--1:evalue_avg=7.484500000111042e-42:evalue_max=7.4e-41:evalue_min=2.43e-68:evalue_std=2.337267308081379e-41:evalue_sum=7.484500000111041e-41:gapopen_avg=0.1:gapopen_max=1.0:gapopen_min=0.0:gapopen_std=0.31622776601683794:gapopen_sum=1.0:gtdb_class_counter=:gtdb_domain_counter=:gtdb_family_counter=:gtdb_genus_counter=:gtdb_order_counter=:gtdb_phylum_counter=:gtdb_species_counter=:heptad_counter=MCP-38H--12:lbd_counter=:length_avg=132.5:length_max=166.0:length_min=90.0:length_std=26.554974424138816:length_sum=1325.0:mismatch_avg=30.7:mismatch_max=45.0:mismatch_min=12.0:mismatch_std=10.698390325444082:mismatch_sum=307.0:name=N897699:qcovhsp_avg=99.72999999999999:qcovhsp_max=100.0:qcovhsp_min=98.8:qcovhsp_std=0.45227818381562035:qcovhsp_sum=997.3:qend_avg=132.6:qend_max=166.0:qend_min=90.0:qend_std=26.62162863370893:qend_sum=1326.0:qstart_avg=1.2:qstart_max=2.0:qstart_min=1.0:qstart_std=0.42163702135578396:qstart_sum=12.0:ref_name_counter=GB_GCA_000531095.1_protein.faa_HG799468.1_288@PF00015_full_PFAM.467.642--1||GB_GCA_005798335.1_protein.faa_SYJV01000370.1_13@PF00015_full_PFAM.603.819--2||GB_GCA_017304135.1_protein.faa_JAFLBB010000315.1_2@PF00015_full_PFAM.389.575--1||RS_GCF_000014005.1_protein.faa_NC_008009.1_1729@PF00015_full_PFAM.677.877--2||RS_GCF_013004105.1_protein.faa_NZ_CP053085.1_2136@PF00015_full_PFAM.346.526--3||RS_GCF_013004105.1_protein.faa_NZ_CP053085.1_2692@PF00015_full_PFAM.471.649--1:scovhsp_avg=69.46000000000001:scovhsp_max=86.0:scovhsp_min=51.4:scovhsp_std=13.561727192523984:scovhsp_sum=694.6:send_avg=149.1:send_max=169.0:send_min=108.0:send_std=22.956238561421358:send_sum=1491.0:sstart_avg=17.6:sstart_max=59.0:sstart_min=1.0:sstart_std=19.619717972828592:sstart_sum=176.0],(((7602f25b-224d-4ba3-a1e0-ee91ed1d5ece_6@MCPsignal.828.995:0[&&NHX:Sample=rhizpot3:Type=capture:besthit=73.1:bitscore=207.0:capture_class=c__Alphaproteobacteria:capture_domain=d__Bacteria:capture_family=f__Beijerinckiaceae:capture_genus=g__Methylobacterium:capture_order=o__Rhizobiales:capture_phylum=p__Proteobacteria:capture_species=s__Methylobacterium frigidaeris:evalue=3.58e-68:gapopen=0.0:heptad=MCP-38H:length=167.0:mismatch=45.0:qcovhsp=100.0:qend=167.0:qstart=1.0:ref_name=RS_GCF_000014005.1_protein.faa_NC_008009.1_1729@PF00015_full_PFAM.677.877:scovhsp=83.5:send=170.0:sstart=4.0],207b6fa8-0e7d-4960-8680-5a18bddc5461_4@MCPsignal.77.244:0[&&NHX:Sample=rhiztom1:Type=capture:besthit=73.1:bitscore=207.0:capture_class=c__Gammaproteobacteria:capture_domain=d__Bacteria:capture_family=f__Pseudomonadaceae:capture_genus=g__Pseudomonas_E:capture_order=o__Pseudomonadales:capture_phylum=p__Proteobacteria:capture_species=s__Pseudomonas_E sp003523465:evalue=3.58e-68:gapopen=0.0:heptad=MCP-38H:length=167.0:mismatch=45.0:qcovhsp=100.0:qend=167.0:qstart=1.0:ref_name=RS_GCF_000014005.1_protein.faa_NC_008009.1_1729@PF00015_full_PFAM.677.877:scovhsp=83.5:send=170.0:sstart=4.0])0:0[&&NHX:Sample_counter=rhizpot3--1||rhiztom1--1:Type_counter=capture--2:besthit_avg=73.1:besthit_max=73.1:besthit_min=73.1:besthit_std=0.0:besthit_sum=146.2:bitscore_avg=207.0:bitscore_max=207.0:bitscore_min=207.0:bitscore_std=0.0:bitscore_sum=414.0:capture_class_counter=c__Alphaproteobacteria--1||c__Gammaproteobacteria--1:capture_domain_counter=d__Bacteria--2:capture_family_counter=f__Beijerinckiaceae--1||f__Pseudomonadaceae--1:capture_genus_counter=g__Methylobacterium--1||g__Pseudomonas_E--1:capture_order_counter=o__Pseudomonadales--1||o__Rhizobiales--1:capture_phylum_counter=p__Proteobacteria--2:capture_species_counter=s__Methylobacterium frigidaeris--1||s__Pseudomonas_E sp003523465--1:evalue_avg=3.58e-68:evalue_max=3.58e-68:evalue_min=3.58e-68:evalue_std=0.0:evalue_sum=7.16e-68:gapopen_avg=0.0:gapopen_max=0.0:gapopen_min=0.0:gapopen_std=0.0:gapopen_sum=0.0:gtdb_class_counter=:gtdb_domain_counter=:gtdb_family_counter=:gtdb_genus_counter=:gtdb_order_counter=:gtdb_phylum_counter=:gtdb_species_counter=:heptad_counter=MCP-38H--2:lbd_counter=:length_avg=167.0:length_max=167.0:length_min=167.0:length_std=0.0:length_sum=334.0:mismatch_avg=45.0:mismatch_max=45.0:mismatch_min=45.0:mismatch_std=0.0:mismatch_sum=90.0:name=N897702:qcovhsp_avg=100.0:qcovhsp_max=100.0:qcovhsp_min=100.0:qcovhsp_std=0.0:qcovhsp_sum=200.0:qend_avg=167.0:qend_max=167.0:qend_min=167.0:qend_std=0.0:qend_sum=334.0:qstart_avg=1.0:qstart_max=1.0:qstart_min=1.0:qstart_std=0.0:qstart_sum=2.0:ref_name_counter=RS_GCF_000014005.1_protein.faa_NC_008009.1_1729@PF00015_full_PFAM.677.877--2:scovhsp_avg=83.5:scovhsp_max=83.5:scovhsp_min=83.5:scovhsp_std=0.0:scovhsp_sum=167.0:send_avg=170.0:send_max=170.0:send_min=170.0:send_std=0.0:send_sum=340.0:sstart_avg=4.0:sstart_max=4.0:sstart_min=4.0:sstart_std=0.0:sstart_sum=8.0],95e9de19-649e-4850-9c79-df706044f17a_1@MCPsignal.77.244:0[&&NHX:Sample=rhiztom1:Type=capture:besthit=73.1:bitscore=207.0:capture_class=c__Gammaproteobacteria:capture_domain=d__Bacteria:capture_family=f__Pseudomonadaceae:capture_genus=g__Pseudomonas_E:capture_order=o__Pseudomonadales:capture_phylum=p__Proteobacteria:capture_species=s__Pseudomonas_E sp003523465:evalue=3.58e-68:gapopen=0.0:heptad=MCP-38H:length=167.0:mismatch=45.0:qcovhsp=100.0:qend=167.0:qstart=1.0:ref_name=RS_GCF_000014005.1_protein.faa_NC_008009.1_1729@PF00015_full_PFAM.677.877:scovhsp=83.5:send=170.0:sstart=4.0])0:0[&&NHX:Sample_counter=rhizpot3--1||rhiztom1--2:Type_counter=capture--3:besthit_avg=73.1:besthit_max=73.1:besthit_min=73.1:besthit_std=0.0:besthit_sum=219.29999999999998:bitscore_avg=207.0:bitscore_max=207.0:bitscore_min=207.0:bitscore_std=0.0:bitscore_sum=621.0:capture_class_counter=c__Alphaproteobacteria--1||c__Gammaproteobacteria--2:capture_domain_counter=d__Bacteria--3:capture_family_counter=f__Beijerinckiaceae--1||f__Pseudomonadaceae--2:capture_genus_counter=g__Methylobacterium--1||g__Pseudomonas_E--2:capture_order_counter=o__Pseudomonadales--2||o__Rhizobiales--1:capture_phylum_counter=p__Proteobacteria--3:capture_species_counter=s__Methylobacterium frigidaeris--1||s__Pseudomonas_E sp003523465--2:evalue_avg=3.5800000000000006e-68:evalue_max=3.58e-68:evalue_min=3.58e-68:evalue_std=5.043555806315055e-84:evalue_sum=1.0740000000000001e-67:gapopen_avg=0.0:gapopen_max=0.0:gapopen_min=0.0:gapopen_std=0.0:gapopen_sum=0.0:gtdb_class_counter=:gtdb_domain_counter=:gtdb_family_counter=:gtdb_genus_counter=:gtdb_order_counter=:gtdb_phylum_counter=:gtdb_species_counter=:heptad_counter=MCP-38H--3:lbd_counter=:length_avg=167.0:length_max=167.0:length_min=167.0:length_std=0.0:length_sum=501.0:mismatch_avg=45.0:mismatch_max=45.0:mismatch_min=45.0:mismatch_std=0.0:mismatch_sum=135.0:name=N897704:qcovhsp_avg=100.0:qcovhsp_max=100.0:qcovhsp_min=100.0:qcovhsp_std=0.0:qcovhsp_sum=300.0:qend_avg=167.0:qend_max=167.0:qend_min=167.0:qend_std=0.0:qend_sum=501.0:qstart_avg=1.0:qstart_max=1.0:qstart_min=1.0:qstart_std=0.0:qstart_sum=3.0:ref_name_counter=RS_GCF_000014005.1_protein.faa_NC_008009.1_1729@PF00015_full_PFAM.677.877--3:scovhsp_avg=83.5:scovhsp_max=83.5:scovhsp_min=83.5:scovhsp_std=0.0:scovhsp_sum=250.5:send_avg=170.0:send_max=170.0:send_min=170.0:send_std=0.0:send_sum=510.0:sstart_avg=4.0:sstart_max=4.0:sstart_min=4.0:sstart_std=0.0:sstart_sum=12.0],78caa3a0-765a-4a9e-9b2d-d78770a9c61c_6@MCPsignal.54.221:0[&&NHX:Sample=rhiztom3:Type=capture:besthit=73.1:bitscore=207.0:capture_class=c__Alphaproteobacteria:capture_domain=d__Bacteria:capture_family=f__Beijerinckiaceae:capture_genus=g__Methylobacterium:capture_order=o__Rhizobiales:capture_phylum=p__Proteobacteria:capture_species=s__Methylobacterium frigidaeris:evalue=3.58e-68:gapopen=0.0:heptad=MCP-38H:length=167.0:mismatch=45.0:qcovhsp=100.0:qend=167.0:qstart=1.0:ref_name=RS_GCF_000014005.1_protein.faa_NC_008009.1_1729@PF00015_full_PFAM.677.877:scovhsp=83.5:send=170.0:sstart=4.0]):5e-09[&&NHX:Sample_counter=rhizpot3--1||rhiztom1--2||rhiztom3--1:Type_counter=capture--4:besthit_avg=73.1:besthit_max=73.1:besthit_min=73.1:besthit_std=0.0:besthit_sum=292.4:bitscore_avg=207.0:bitscore_max=207.0:bitscore_min=207.0:bitscore_std=0.0:bitscore_sum=828.0:capture_class_counter=c__Alphaproteobacteria--2||c__Gammaproteobacteria--2:capture_domain_counter=d__Bacteria--4:capture_family_counter=f__Beijerinckiaceae--2||f__Pseudomonadaceae--2:capture_genus_counter=g__Methylobacterium--2||g__Pseudomonas_E--2:capture_order_counter=o__Pseudomonadales--2||o__Rhizobiales--2:capture_phylum_counter=p__Proteobacteria--4:capture_species_counter=s__Methylobacterium frigidaeris--2||s__Pseudomonas_E sp003523465--2:evalue_avg=3.58e-68:evalue_max=3.58e-68:evalue_min=3.58e-68:evalue_std=0.0:evalue_sum=1.432e-67:gapopen_avg=0.0:gapopen_max=0.0:gapopen_min=0.0:gapopen_std=0.0:gapopen_sum=0.0:gtdb_class_counter=:gtdb_domain_counter=:gtdb_family_counter=:gtdb_genus_counter=:gtdb_order_counter=:gtdb_phylum_counter=:gtdb_species_counter=:heptad_counter=MCP-38H--4:lbd_counter=:length_avg=167.0:length_max=167.0:length_min=167.0:length_std=0.0:length_sum=668.0:mismatch_avg=45.0:mismatch_max=45.0:mismatch_min=45.0:mismatch_std=0.0:mismatch_sum=180.0:name=N897706:qcovhsp_avg=100.0:qcovhsp_max=100.0:qcovhsp_min=100.0:qcovhsp_std=0.0:qcovhsp_sum=400.0:qend_avg=167.0:qend_max=167.0:qend_min=167.0:qend_std=0.0:qend_sum=668.0:qstart_avg=1.0:qstart_max=1.0:qstart_min=1.0:qstart_std=0.0:qstart_sum=4.0:ref_name_counter=RS_GCF_000014005.1_protein.faa_NC_008009.1_1729@PF00015_full_PFAM.677.877--4:scovhsp_avg=83.5:scovhsp_max=83.5:scovhsp_min=83.5:scovhsp_std=0.0:scovhsp_sum=334.0:send_avg=170.0:send_max=170.0:send_min=170.0:send_std=0.0:send_sum=680.0:sstart_avg=4.0:sstart_max=4.0:sstart_min=4.0:sstart_std=0.0:sstart_sum=16.0])0.459:5e-09[&&NHX:Sample_counter=rhizpot3--2||rhiztom1--8||rhiztom3--6:Type_counter=capture--16:besthit_avg=76.15714285714287:besthit_max=86.7:besthit_min=72.9:besthit_std=3.9903179525743773:besthit_sum=1066.2000000000003:bitscore_avg=183.92857142857142:bitscore_max=207.0:bitscore_min=134.0:bitscore_std=26.82554547646497:bitscore_sum=2575.0:capture_class_counter=c__Alphaproteobacteria--10||c__Gammaproteobacteria--6:capture_domain_counter=d__Bacteria--16:capture_family_counter=f__Beijerinckiaceae--9||f__Pseudomonadaceae--6||f__Rhizobiaceae--1:capture_genus_counter=g__Methylobacterium--9||g__Pseudomonas_E--6||g__Rhizobium--1:capture_order_counter=o__Pseudomonadales--6||o__Rhizobiales--10:capture_phylum_counter=p__Proteobacteria--16:capture_species_counter=s__Methylobacterium frigidaeris--8||s__Methylobacterium platani--1||s__Pseudomonas_E iridis--1||s__Pseudomonas_E sp003523465--5||s__Rhizobium leguminosarum_A--1:evalue_avg=5.346071428650744e-42:evalue_max=7.4e-41:evalue_min=2.43e-68:evalue_std=1.9761242776468167e-41:evalue_sum=7.484500000111041e-41:gapopen_avg=0.07142857142857142:gapopen_max=1.0:gapopen_min=0.0:gapopen_std=0.26726124191242434:gapopen_sum=1.0:gtdb_class_counter=:gtdb_domain_counter=:gtdb_family_counter=:gtdb_genus_counter=:gtdb_order_counter=:gtdb_phylum_counter=:gtdb_species_counter=:heptad_counter=MCP-38H--16:lbd_counter=:length_avg=142.35714285714286:length_max=167.0:length_min=90.0:length_std=27.382215291785915:length_sum=1993.0:mismatch_avg=34.785714285714285:mismatch_max=45.0:mismatch_min=12.0:mismatch_std=11.143667200761097:mismatch_sum=487.0:name=N897707:qcovhsp_avg=99.80714285714285:qcovhsp_max=100.0:qcovhsp_min=98.8:qcovhsp_std=0.3970357195988329:qcovhsp_sum=1397.3:qend_avg=142.42857142857142:qend_max=167.0:qend_min=90.0:qend_std=27.39936631977599:qend_sum=1994.0:qstart_avg=1.1428571428571428:qstart_max=2.0:qstart_min=1.0:qstart_std=0.3631365196012815:qstart_sum=16.0:ref_name_counter=GB_GCA_000531095.1_protein.faa_HG799468.1_288@PF00015_full_PFAM.467.642--1||GB_GCA_005798335.1_protein.faa_SYJV01000370.1_13@PF00015_full_PFAM.603.819--2||GB_GCA_017304135.1_protein.faa_JAFLBB010000315.1_2@PF00015_full_PFAM.389.575--1||RS_GCF_000014005.1_protein.faa_NC_008009.1_1729@PF00015_full_PFAM.677.877--6||RS_GCF_013004105.1_protein.faa_NZ_CP053085.1_2136@PF00015_full_PFAM.346.526--3||RS_GCF_013004105.1_protein.faa_NZ_CP053085.1_2692@PF00015_full_PFAM.471.649--1:scovhsp_avg=73.47142857142858:scovhsp_max=86.0:scovhsp_min=51.4:scovhsp_std=13.063420954442485:scovhsp_sum=1028.6000000000001:send_avg=155.07142857142858:send_max=170.0:send_min=108.0:send_std=21.46719961570813:send_sum=2171.0:sstart_avg=13.714285714285714:sstart_max=59.0:sstart_min=1.0:sstart_std=17.525491637693282:sstart_sum=192.0],(a148ace3-ddd1-45b1-abbf-58f1efcd66ed_6@MCPsignal.337.481:0.00560669[&&NHX:Sample=rhiztom1:Type=capture:besthit=77.8:bitscore=196.0:capture_class=c__Alphaproteobacteria:capture_domain=d__Bacteria:capture_family=f__Beijerinckiaceae:capture_genus=g__Methylobacterium:capture_order=o__Rhizobiales:capture_phylum=p__Proteobacteria:capture_species=s__Methylobacterium frigidaeris:evalue=1.38e-64:gapopen=0.0:heptad=MCP-38H:length=144.0:mismatch=32.0:qcovhsp=100.0:qend=144.0:qstart=1.0:ref_name=RS_GCF_013004105.1_protein.faa_NZ_CP053085.1_2136@PF00015_full_PFAM.346.526:scovhsp=80.0:send=160.0:sstart=17.0],k127_940918_3@MCPsignal.1.124:0.00682164)0:5e-09[&&NHX:Sample_counter=rhiztom1--1:Type_counter=capture--1:besthit_avg=77.8:besthit_max=77.8:besthit_min=77.8:besthit_std=0:besthit_sum=77.8:bitscore_avg=196.0:bitscore_max=196.0:bitscore_min=196.0:bitscore_std=0:bitscore_sum=196.0:capture_class_counter=c__Alphaproteobacteria--1:capture_domain_counter=d__Bacteria--1:capture_family_counter=f__Beijerinckiaceae--1:capture_genus_counter=g__Methylobacterium--1:capture_order_counter=o__Rhizobiales--1:capture_phylum_counter=p__Proteobacteria--1:capture_species_counter=s__Methylobacterium frigidaeris--1:evalue_avg=1.38e-64:evalue_max=1.38e-64:evalue_min=1.38e-64:evalue_std=0:evalue_sum=1.38e-64:gapopen_avg=0.0:gapopen_max=0.0:gapopen_min=0.0:gapopen_std=0:gapopen_sum=0.0:gtdb_class_counter=:gtdb_domain_counter=:gtdb_family_counter=:gtdb_genus_counter=:gtdb_order_counter=:gtdb_phylum_counter=:gtdb_species_counter=:heptad_counter=MCP-38H--1:lbd_counter=:length_avg=144.0:length_max=144.0:length_min=144.0:length_std=0:length_sum=144.0:mismatch_avg=32.0:mismatch_max=32.0:mismatch_min=32.0:mismatch_std=0:mismatch_sum=32.0:name=N897710:qcovhsp_avg=100.0:qcovhsp_max=100.0:qcovhsp_min=100.0:qcovhsp_std=0:qcovhsp_sum=100.0:qend_avg=144.0:qend_max=144.0:qend_min=144.0:qend_std=0:qend_sum=144.0:qstart_avg=1.0:qstart_max=1.0:qstart_min=1.0:qstart_std=0:qstart_sum=1.0:ref_name_counter=RS_GCF_013004105.1_protein.faa_NZ_CP053085.1_2136@PF00015_full_PFAM.346.526--1:scovhsp_avg=80.0:scovhsp_max=80.0:scovhsp_min=80.0:scovhsp_std=0:scovhsp_sum=80.0:send_avg=160.0:send_max=160.0:send_min=160.0:send_std=0:send_sum=160.0:sstart_avg=17.0:sstart_max=17.0:sstart_min=17.0:sstart_std=0:sstart_sum=17.0])0:5e-09[&&NHX:Sample_counter=rhizpot3--2||rhiztom1--9||rhiztom3--6:Type_counter=capture--17:besthit_avg=76.26666666666667:besthit_max=86.7:besthit_min=72.9:besthit_std=3.8684930005414384:besthit_sum=1144.0:bitscore_avg=184.73333333333332:bitscore_max=207.0:bitscore_min=134.0:bitscore_std=26.03697005267336:bitscore_sum=2771.0:capture_class_counter=c__Alphaproteobacteria--11||c__Gammaproteobacteria--6:capture_domain_counter=d__Bacteria--17:capture_family_counter=f__Beijerinckiaceae--10||f__Pseudomonadaceae--6||f__Rhizobiaceae--1:capture_genus_counter=g__Methylobacterium--10||g__Pseudomonas_E--6||g__Rhizobium--1:capture_order_counter=o__Pseudomonadales--6||o__Rhizobiales--11:capture_phylum_counter=p__Proteobacteria--17:capture_species_counter=s__Methylobacterium frigidaeris--9||s__Methylobacterium platani--1||s__Pseudomonas_E iridis--1||s__Pseudomonas_E sp003523465--5||s__Rhizobium leguminosarum_A--1:evalue_avg=4.9896666667406944e-42:evalue_max=7.4e-41:evalue_min=2.43e-68:evalue_std=1.9092373988664115e-41:evalue_sum=7.484500000111041e-41:gapopen_avg=0.06666666666666667:gapopen_max=1.0:gapopen_min=0.0:gapopen_std=0.25819888974716115:gapopen_sum=1.0:gtdb_class_counter=:gtdb_domain_counter=:gtdb_family_counter=:gtdb_genus_counter=:gtdb_order_counter=:gtdb_phylum_counter=:gtdb_species_counter=:heptad_counter=MCP-38H--17:lbd_counter=:length_avg=142.46666666666667:length_max=167.0:length_min=90.0:length_std=26.389572255145094:length_sum=2137.0:mismatch_avg=34.6:mismatch_max=45.0:mismatch_min=12.0:mismatch_std=10.76236830017313:mismatch_sum=519.0:name=N897711:qcovhsp_avg=99.82:qcovhsp_max=100.0:qcovhsp_min=98.8:qcovhsp_std=0.3858200913082978:qcovhsp_sum=1497.3:qend_avg=142.53333333333333:qend_max=167.0:qend_min=90.0:qend_std=26.405807442050822:qend_sum=2138.0:qstart_avg=1.1333333333333333:qstart_max=2.0:qstart_min=1.0:qstart_std=0.35186577527449836:qstart_sum=17.0:ref_name_counter=GB_GCA_000531095.1_protein.faa_HG799468.1_288@PF00015_full_PFAM.467.642--1||GB_GCA_005798335.1_protein.faa_SYJV01000370.1_13@PF00015_full_PFAM.603.819--2||GB_GCA_017304135.1_protein.faa_JAFLBB010000315.1_2@PF00015_full_PFAM.389.575--1||RS_GCF_000014005.1_protein.faa_NC_008009.1_1729@PF00015_full_PFAM.677.877--6||RS_GCF_013004105.1_protein.faa_NZ_CP053085.1_2136@PF00015_full_PFAM.346.526--4||RS_GCF_013004105.1_protein.faa_NZ_CP053085.1_2692@PF00015_full_PFAM.471.649--1:scovhsp_avg=73.90666666666668:scovhsp_max=86.0:scovhsp_min=51.4:scovhsp_std=12.700588662772775:scovhsp_sum=1108.6000000000001:send_avg=155.4:send_max=170.0:send_min=108.0:send_std=20.72541572907181:send_sum=2331.0:sstart_avg=13.933333333333334:sstart_max=59.0:sstart_min=1.0:sstart_std=16.909281756591835:sstart_sum=209.0],c14214ce-1aaf-4fa4-88e7-21ff9b312d5e_1@MCPsignal.148.257:0.039512[&&NHX:Sample=rhiztom2:Type=capture:besthit=76.4:bitscore=145.0:capture_class=c__Gammaproteobacteria:capture_domain=d__Bacteria:capture_family=f__Pseudomonadaceae:capture_genus=g__Pseudomonas_E:capture_order=o__Pseudomonadales:capture_phylum=p__Proteobacteria:capture_species=s__Pseudomonas_E sp003523465:evalue=3.37e-45:gapopen=1.0:heptad=MCP-38H:length=110.0:mismatch=24.0:qcovhsp=99.1:qend=109.0:qstart=2.0:ref_name=GB_GCA_000531095.1_protein.faa_HG799468.1_288@PF00015_full_PFAM.467.642:scovhsp=62.9:send=115.0:sstart=6.0])0:5e-09[&&NHX:Sample_counter=rhizpot3--2||rhiztom1--9||rhiztom2--1||rhiztom3--6:Type_counter=capture--18:besthit_avg=76.275:besthit_max=86.7:besthit_min=72.9:besthit_std=3.737467948580519:besthit_sum=1220.4:bitscore_avg=182.25:bitscore_max=207.0:bitscore_min=134.0:bitscore_std=27.04440792474481:bitscore_sum=2916.0:capture_class_counter=c__Alphaproteobacteria--11||c__Gammaproteobacteria--7:capture_domain_counter=d__Bacteria--18:capture_family_counter=f__Beijerinckiaceae--10||f__Pseudomonadaceae--7||f__Rhizobiaceae--1:capture_genus_counter=g__Methylobacterium--10||g__Pseudomonas_E--7||g__Rhizobium--1:capture_order_counter=o__Pseudomonadales--7||o__Rhizobiales--11:capture_phylum_counter=p__Proteobacteria--18:capture_species_counter=s__Methylobacterium frigidaeris--9||s__Methylobacterium platani--1||s__Pseudomonas_E iridis--1||s__Pseudomonas_E sp003523465--6||s__Rhizobium leguminosarum_A--1:evalue_avg=4.6780231250694e-42:evalue_max=7.4e-41:evalue_min=2.43e-68:evalue_std=1.8487061476643526e-41:evalue_sum=7.48483700011104e-41:gapopen_avg=0.125:gapopen_max=1.0:gapopen_min=0.0:gapopen_std=0.3415650255319866:gapopen_sum=2.0:gtdb_class_counter=:gtdb_domain_counter=:gtdb_family_counter=:gtdb_genus_counter=:gtdb_order_counter=:gtdb_phylum_counter=:gtdb_species_counter=:heptad_counter=MCP-38H--18:lbd_counter=:length_avg=140.4375:length_max=167.0:length_min=90.0:length_std=26.755606889024214:length_sum=2247.0:mismatch_avg=33.9375:mismatch_max=45.0:mismatch_min=12.0:mismatch_std=10.729826031519181:mismatch_sum=543.0:name=N897713:qcovhsp_avg=99.77499999999999:qcovhsp_max=100.0:qcovhsp_min=98.8:qcovhsp_std=0.413924308700678:qcovhsp_sum=1596.3999999999999:qend_avg=140.4375:qend_max=167.0:qend_min=90.0:qend_std=26.85260694979167:qend_sum=2247.0:qstart_avg=1.1875:qstart_max=2.0:qstart_min=1.0:qstart_std=0.4031128874149275:qstart_sum=19.0:ref_name_counter=GB_GCA_000531095.1_protein.faa_HG799468.1_288@PF00015_full_PFAM.467.642--2||GB_GCA_005798335.1_protein.faa_SYJV01000370.1_13@PF00015_full_PFAM.603.819--2||GB_GCA_017304135.1_protein.faa_JAFLBB010000315.1_2@PF00015_full_PFAM.389.575--1||RS_GCF_000014005.1_protein.faa_NC_008009.1_1729@PF00015_full_PFAM.677.877--6||RS_GCF_013004105.1_protein.faa_NZ_CP053085.1_2136@PF00015_full_PFAM.346.526--4||RS_GCF_013004105.1_protein.faa_NZ_CP053085.1_2692@PF00015_full_PFAM.471.649--1:scovhsp_avg=73.21875:scovhsp_max=86.0:scovhsp_min=51.4:scovhsp_std=12.574695158664218:scovhsp_sum=1171.5:send_avg=152.875:send_max=170.0:send_min=108.0:send_std=22.4258035902098:send_sum=2446.0:sstart_avg=13.4375:sstart_max=59.0:sstart_min=1.0:sstart_std=16.455875343880475:sstart_sum=215.0])0:5e-09[&&NHX:Sample_counter=rhizpot3--2||rhiztom1--10||rhiztom2--1||rhiztom3--6:Type_counter=capture--19:besthit_avg=76.275:besthit_max=86.7:besthit_min=72.9:besthit_std=3.737467948580519:besthit_sum=1220.4:bitscore_avg=182.25:bitscore_max=207.0:bitscore_min=134.0:bitscore_std=27.04440792474481:bitscore_sum=2916.0:capture_class_counter=c__Alphaproteobacteria--11||c__Gammaproteobacteria--7||c__Verrucomicrobiae--1:capture_domain_counter=d__Bacteria--19:capture_family_counter=f__Beijerinckiaceae--10||f__Pseudomonadaceae--7||f__Rhizobiaceae--1||f__SXTU01--1:capture_genus_counter=g__Methylobacterium--10||g__Pseudomonas_E--7||g__Rhizobium--1||g__SXTU01--1:capture_order_counter=o__Pedosphaerales--1||o__Pseudomonadales--7||o__Rhizobiales--11:capture_phylum_counter=p__Proteobacteria--18||p__Verrucomicrobiota--1:capture_species_counter=s__Methylobacterium frigidaeris--9||s__Methylobacterium platani--1||s__Pseudomonas_E iridis--1||s__Pseudomonas_E sp003523465--6||s__Rhizobium leguminosarum_A--1||s__SXTU01 sp005791875--1:evalue_avg=4.6780231250694e-42:evalue_max=7.4e-41:evalue_min=2.43e-68:evalue_std=1.8487061476643526e-41:evalue_sum=7.48483700011104e-41:gapopen_avg=0.125:gapopen_max=1.0:gapopen_min=0.0:gapopen_std=0.3415650255319866:gapopen_sum=2.0:gtdb_class_counter=:gtdb_domain_counter=:gtdb_family_counter=:gtdb_genus_counter=:gtdb_order_counter=:gtdb_phylum_counter=:gtdb_species_counter=:heptad_counter=MCP-38H--19:lbd_counter=:length_avg=140.4375:length_max=167.0:length_min=90.0:length_std=26.755606889024214:length_sum=2247.0:mismatch_avg=33.9375:mismatch_max=45.0:mismatch_min=12.0:mismatch_std=10.729826031519181:mismatch_sum=543.0:name=N897714:qcovhsp_avg=99.77499999999999:qcovhsp_max=100.0:qcovhsp_min=98.8:qcovhsp_std=0.413924308700678:qcovhsp_sum=1596.3999999999999:qend_avg=140.4375:qend_max=167.0:qend_min=90.0:qend_std=26.85260694979167:qend_sum=2247.0:qstart_avg=1.1875:qstart_max=2.0:qstart_min=1.0:qstart_std=0.4031128874149275:qstart_sum=19.0:ref_name_counter=GB_GCA_000531095.1_protein.faa_HG799468.1_288@PF00015_full_PFAM.467.642--2||GB_GCA_005798335.1_protein.faa_SYJV01000370.1_13@PF00015_full_PFAM.603.819--2||GB_GCA_017304135.1_protein.faa_JAFLBB010000315.1_2@PF00015_full_PFAM.389.575--1||RS_GCF_000014005.1_protein.faa_NC_008009.1_1729@PF00015_full_PFAM.677.877--6||RS_GCF_013004105.1_protein.faa_NZ_CP053085.1_2136@PF00015_full_PFAM.346.526--4||RS_GCF_013004105.1_protein.faa_NZ_CP053085.1_2692@PF00015_full_PFAM.471.649--1:scovhsp_avg=73.21875:scovhsp_max=86.0:scovhsp_min=51.4:scovhsp_std=12.574695158664218:scovhsp_sum=1171.5:send_avg=152.875:send_max=170.0:send_min=108.0:send_std=22.4258035902098:send_sum=2446.0:sstart_avg=13.4375:sstart_max=59.0:sstart_min=1.0:sstart_std=16.455875343880475:sstart_sum=215.0])0.701:1.8e-08[&&NHX:Sample_counter=rhizpot3--2||rhiztom1--10||rhiztom2--4||rhiztom3--7:Type_counter=capture--23:besthit_avg=76.56842105263158:besthit_max=86.7:besthit_min=72.9:besthit_std=3.543703748524974:besthit_sum=1454.8:bitscore_avg=174.2842105263158:bitscore_max=207.0:bitscore_min=89.4:bitscore_std=33.416251255238315:bitscore_sum=3311.4:capture_class_counter=c__Actinomycetia--1||c__Alphaproteobacteria--11||c__Gammaproteobacteria--9||c__JAENJC01--1||c__Verrucomicrobiae--1:capture_domain_counter=d__Bacteria--23:capture_family_counter=f__Beijerinckiaceae--10||f__JAENJC01--1||f__Kineosporiaceae--1||f__Pseudomonadaceae--9||f__Rhizobiaceae--1||f__SXTU01--1:capture_genus_counter=g__JADJPO01--1||g__JAENJC01--1||g__Methylobacterium--10||g__Pseudomonas_E--9||g__Rhizobium--1||g__SXTU01--1:capture_order_counter=o__Actinomycetales--1||o__JAENJC01--1||o__Pedosphaerales--1||o__Pseudomonadales--9||o__Rhizobiales--11:capture_phylum_counter=p__Actinobacteriota--1||p__Desulfobacterota--1||p__Proteobacteria--20||p__Verrucomicrobiota--1:capture_species_counter=s__JADJPO01 sp016713225--1||s__JAENJC01 sp016208525--1||s__Methylobacterium frigidaeris--9||s__Methylobacterium platani--1||s__Pseudomonas_E iridis--3||s__Pseudomonas_E sp003523465--6||s__Rhizobium leguminosarum_A--1||s__SXTU01 sp005791875--1:evalue_avg=5.68421052631579e-26:evalue_max=1.08e-24:evalue_min=2.43e-68:evalue_std=2.4776899258020673e-25:evalue_sum=1.08e-24:gapopen_avg=0.10526315789473684:gapopen_max=1.0:gapopen_min=0.0:gapopen_std=0.3153017676423058:gapopen_sum=2.0:gtdb_class_counter=:gtdb_domain_counter=:gtdb_family_counter=:gtdb_genus_counter=:gtdb_order_counter=:gtdb_phylum_counter=:gtdb_species_counter=:heptad_counter=MCP-38H--23:lbd_counter=:length_avg=133.78947368421052:length_max=167.0:length_min=69.0:length_std=30.284904467349588:length_sum=2542.0:mismatch_avg=31.94736842105263:mismatch_max=45.0:mismatch_min=12.0:mismatch_std=11.002392084403617:mismatch_sum=607.0:name=N897715:qcovhsp_avg=99.76315789473684:qcovhsp_max=100.0:qcovhsp_min=98.8:qcovhsp_std=0.41661403176320094:qcovhsp_sum=1895.5:qend_avg=133.78947368421052:qend_max=167.0:qend_min=69.0:qend_std=30.356362956220966:qend_sum=2542.0:qstart_avg=1.1578947368421053:qstart_max=2.0:qstart_min=1.0:qstart_std=0.3746343246326776:qstart_sum=22.0:ref_name_counter=GB_GCA_000531095.1_protein.faa_HG799468.1_288@PF00015_full_PFAM.467.642--2||GB_GCA_001542995.1_protein.faa_LFLA01000022.1_134@PF00015_full_PFAM.6.103--1||GB_GCA_005798335.1_protein.faa_SYJV01000370.1_13@PF00015_full_PFAM.603.819--3||GB_GCA_017304135.1_protein.faa_JAFLBB010000315.1_2@PF00015_full_PFAM.389.575--1||RS_GCF_000014005.1_protein.faa_NC_008009.1_1729@PF00015_full_PFAM.677.877--6||RS_GCF_013004105.1_protein.faa_NZ_CP053085.1_2136@PF00015_full_PFAM.346.526--5||RS_GCF_013004105.1_protein.faa_NZ_CP053085.1_2692@PF00015_full_PFAM.471.649--1:scovhsp_avg=71.46315789473685:scovhsp_max=86.0:scovhsp_min=51.4:scovhsp_std=12.62854836939419:scovhsp_sum=1357.8000000000002:send_avg=147.05263157894737:send_max=170.0:send_min=77.0:send_std=28.24982533714054:send_sum=2794.0:sstart_avg=14.263157894736842:sstart_max=59.0:sstart_min=1.0:sstart_std=17.13295105041471:sstart_sum=271.0],(7def37c6-3d57-4c33-8c94-db442c5229ba_4@MCPsignal.72.187:5e-09[&&NHX:Sample=rhiztom1:Type=capture:besthit=81.6:bitscore=160.0:capture_class=c__Gammaproteobacteria:capture_domain=d__Bacteria:capture_family=f__Pseudomonadaceae:capture_genus=g__Pseudomonas_E:capture_order=o__Pseudomonadales:capture_phylum=p__Proteobacteria:capture_species=s__Pseudomonas_E sp003523465:evalue=1.24e-50:gapopen=0.0:heptad=MCP-38H:length=114.0:mismatch=21.0:qcovhsp=99.1:qend=114.0:qstart=1.0:ref_name=GB_GCA_005798335.1_protein.faa_SYJV01000370.1_13@PF00015_full_PFAM.603.819:scovhsp=52.8:send=114.0:sstart=1.0],dd1bd0b1-ae67-4996-87f0-4b1a5aa101d7_3@MCPsignal.272.392:0.0207397[&&NHX:Sample=rhiztom3:Type=capture:besthit=80.0:bitscore=154.0:capture_class=c__Alphaproteobacteria:capture_domain=d__Bacteria:capture_family=f__Beijerinckiaceae:capture_genus=g__Methylobacterium:capture_order=o__Rhizobiales:capture_phylum=p__Proteobacteria:capture_species=s__Methylobacterium frigidaeris:evalue=4e-48:gapopen=1.0:heptad=MCP-38H:length=115.0:mismatch=22.0:qcovhsp=95.8:qend=115.0:qstart=1.0:ref_name=GB_GCA_005798335.1_protein.faa_SYJV01000370.1_13@PF00015_full_PFAM.603.819:scovhsp=52.8:send=114.0:sstart=1.0])0:5e-09[&&NHX:Sample_counter=rhiztom1--1||rhiztom3--1:Type_counter=capture--2:besthit_avg=80.8:besthit_max=81.6:besthit_min=80.0:besthit_std=1.131370849898472:besthit_sum=161.6:bitscore_avg=157.0:bitscore_max=160.0:bitscore_min=154.0:bitscore_std=4.242640687119285:bitscore_sum=314.0:capture_class_counter=c__Alphaproteobacteria--1||c__Gammaproteobacteria--1:capture_domain_counter=d__Bacteria--2:capture_family_counter=f__Beijerinckiaceae--1||f__Pseudomonadaceae--1:capture_genus_counter=g__Methylobacterium--1||g__Pseudomonas_E--1:capture_order_counter=o__Pseudomonadales--1||o__Rhizobiales--1:capture_phylum_counter=p__Proteobacteria--2:capture_species_counter=s__Methylobacterium frigidaeris--1||s__Pseudomonas_E sp003523465--1:evalue_avg=2.0062e-48:evalue_max=4e-48:evalue_min=1.24e-50:evalue_std=2.819659000659477e-48:evalue_sum=4.0124e-48:gapopen_avg=0.5:gapopen_max=1.0:gapopen_min=0.0:gapopen_std=0.7071067811865476:gapopen_sum=1.0:gtdb_class_counter=:gtdb_domain_counter=:gtdb_family_counter=:gtdb_genus_counter=:gtdb_order_counter=:gtdb_phylum_counter=:gtdb_species_counter=:heptad_counter=MCP-38H--2:lbd_counter=:length_avg=114.5:length_max=115.0:length_min=114.0:length_std=0.7071067811865476:length_sum=229.0:mismatch_avg=21.5:mismatch_max=22.0:mismatch_min=21.0:mismatch_std=0.7071067811865476:mismatch_sum=43.0:name=N897718:qcovhsp_avg=97.44999999999999:qcovhsp_max=99.1:qcovhsp_min=95.8:qcovhsp_std=2.333452377915605:qcovhsp_sum=194.89999999999998:qend_avg=114.5:qend_max=115.0:qend_min=114.0:qend_std=0.7071067811865476:qend_sum=229.0:qstart_avg=1.0:qstart_max=1.0:qstart_min=1.0:qstart_std=0.0:qstart_sum=2.0:ref_name_counter=GB_GCA_005798335.1_protein.faa_SYJV01000370.1_13@PF00015_full_PFAM.603.819--2:scovhsp_avg=52.8:scovhsp_max=52.8:scovhsp_min=52.8:scovhsp_std=0.0:scovhsp_sum=105.6:send_avg=114.0:send_max=114.0:send_min=114.0:send_std=0.0:send_sum=228.0:sstart_avg=1.0:sstart_max=1.0:sstart_min=1.0:sstart_std=0.0:sstart_sum=2.0])0.197:1.8e-08[&&NHX:Sample_counter=rhizpot3--2||rhiztom1--11||rhiztom2--4||rhiztom3--8:Type_counter=capture--25:besthit_avg=76.97142857142858:besthit_max=86.7:besthit_min=72.9:besthit_std=3.603629123140013:besthit_sum=1616.4:bitscore_avg=172.63809523809525:bitscore_max=207.0:bitscore_min=89.4:bitscore_std=32.138924627163185:bitscore_sum=3625.4:capture_class_counter=c__Actinomycetia--1||c__Alphaproteobacteria--12||c__Gammaproteobacteria--10||c__JAENJC01--1||c__Verrucomicrobiae--1:capture_domain_counter=d__Bacteria--25:capture_family_counter=f__Beijerinckiaceae--11||f__JAENJC01--1||f__Kineosporiaceae--1||f__Pseudomonadaceae--10||f__Rhizobiaceae--1||f__SXTU01--1:capture_genus_counter=g__JADJPO01--1||g__JAENJC01--1||g__Methylobacterium--11||g__Pseudomonas_E--10||g__Rhizobium--1||g__SXTU01--1:capture_order_counter=o__Actinomycetales--1||o__JAENJC01--1||o__Pedosphaerales--1||o__Pseudomonadales--10||o__Rhizobiales--12:capture_phylum_counter=p__Actinobacteriota--1||p__Desulfobacterota--1||p__Proteobacteria--22||p__Verrucomicrobiota--1:capture_species_counter=s__JADJPO01 sp016713225--1||s__JAENJC01 sp016208525--1||s__Methylobacterium frigidaeris--10||s__Methylobacterium platani--1||s__Pseudomonas_E iridis--3||s__Pseudomonas_E sp003523465--7||s__Rhizobium leguminosarum_A--1||s__SXTU01 sp005791875--1:evalue_avg=5.142857142857143e-26:evalue_max=1.08e-24:evalue_min=2.43e-68:evalue_std=2.3567532145487177e-25:evalue_sum=1.08e-24:gapopen_avg=0.14285714285714285:gapopen_max=1.0:gapopen_min=0.0:gapopen_std=0.35856858280031817:gapopen_sum=3.0:gtdb_class_counter=:gtdb_domain_counter=:gtdb_family_counter=:gtdb_genus_counter=:gtdb_order_counter=:gtdb_phylum_counter=:gtdb_species_counter=:heptad_counter=MCP-38H--25:lbd_counter=:length_avg=131.95238095238096:length_max=167.0:length_min=69.0:length_std=29.31122001977432:length_sum=2771.0:mismatch_avg=30.952380952380953:mismatch_max=45.0:mismatch_min=12.0:mismatch_std=10.901725507809259:mismatch_sum=650.0:name=N897719:qcovhsp_avg=99.54285714285714:qcovhsp_max=100.0:qcovhsp_min=95.8:qcovhsp_std=0.9552860454185599:qcovhsp_sum=2090.4:qend_avg=131.95238095238096:qend_max=167.0:qend_min=69.0:qend_std=29.37767211757288:qend_sum=2771.0:qstart_avg=1.1428571428571428:qstart_max=2.0:qstart_min=1.0:qstart_std=0.35856858280031817:qstart_sum=24.0:ref_name_counter=GB_GCA_000531095.1_protein.faa_HG799468.1_288@PF00015_full_PFAM.467.642--2||GB_GCA_001542995.1_protein.faa_LFLA01000022.1_134@PF00015_full_PFAM.6.103--1||GB_GCA_005798335.1_protein.faa_SYJV01000370.1_13@PF00015_full_PFAM.603.819--5||GB_GCA_017304135.1_protein.faa_JAFLBB010000315.1_2@PF00015_full_PFAM.389.575--1||RS_GCF_000014005.1_protein.faa_NC_008009.1_1729@PF00015_full_PFAM.677.877--6||RS_GCF_013004105.1_protein.faa_NZ_CP053085.1_2136@PF00015_full_PFAM.346.526--5||RS_GCF_013004105.1_protein.faa_NZ_CP053085.1_2692@PF00015_full_PFAM.471.649--1:scovhsp_avg=69.68571428571428:scovhsp_max=86.0:scovhsp_min=51.4:scovhsp_std=13.23050587522207:scovhsp_sum=1463.4:send_avg=143.9047619047619:send_max=170.0:send_min=77.0:send_std=28.584794492710216:send_sum=3022.0:sstart_avg=13.0:sstart_max=59.0:sstart_min=1.0:sstart_std=16.73618833546038:sstart_sum=273.0])0.088:0.00461142[&&NHX:Sample_counter=rhizpot3--3||rhiztom1--11||rhiztom2--5||rhiztom3--8:Type_counter=capture--27:besthit_avg=77.34782608695652:besthit_max=86.7:besthit_min=72.9:besthit_std=3.6552415123810893:besthit_sum=1779.0:bitscore_avg=171.1913043478261:bitscore_max=207.0:bitscore_min=89.4:bitscore_std=31.01591839162415:bitscore_sum=3937.4:capture_class_counter=c__Actinomycetia--1||c__Alphaproteobacteria--12||c__Gammaproteobacteria--12||c__JAENJC01--1||c__Verrucomicrobiae--1:capture_domain_counter=d__Bacteria--27:capture_family_counter=f__Beijerinckiaceae--11||f__JAENJC01--1||f__Kineosporiaceae--1||f__Pseudomonadaceae--12||f__Rhizobiaceae--1||f__SXTU01--1:capture_genus_counter=g__JADJPO01--1||g__JAENJC01--1||g__Methylobacterium--11||g__Pseudomonas_E--12||g__Rhizobium--1||g__SXTU01--1:capture_order_counter=o__Actinomycetales--1||o__JAENJC01--1||o__Pedosphaerales--1||o__Pseudomonadales--12||o__Rhizobiales--12:capture_phylum_counter=p__Actinobacteriota--1||p__Desulfobacterota--1||p__Proteobacteria--24||p__Verrucomicrobiota--1:capture_species_counter=s__JADJPO01 sp016713225--1||s__JAENJC01 sp016208525--1||s__Methylobacterium frigidaeris--10||s__Methylobacterium platani--1||s__Pseudomonas_E iridis--3||s__Pseudomonas_E sp003523465--9||s__Rhizobium leguminosarum_A--1||s__SXTU01 sp005791875--1:evalue_avg=4.6956521739130436e-26:evalue_max=1.08e-24:evalue_min=2.43e-68:evalue_std=2.251955671816407e-25:evalue_sum=1.08e-24:gapopen_avg=0.13043478260869565:gapopen_max=1.0:gapopen_min=0.0:gapopen_std=0.34435022157509093:gapopen_sum=3.0:gtdb_class_counter=:gtdb_domain_counter=:gtdb_family_counter=:gtdb_genus_counter=:gtdb_order_counter=:gtdb_phylum_counter=:gtdb_species_counter=:heptad_counter=MCP-38H--27:lbd_counter=:length_avg=130.2173913043478:length_max=167.0:length_min=69.0:length_std=28.532209106932804:length_sum=2995.0:mismatch_avg=30.08695652173913:mismatch_max=45.0:mismatch_min=12.0:mismatch_std=10.782616664538685:mismatch_sum=692.0:name=N897720:qcovhsp_avg=99.58260869565218:qcovhsp_max=100.0:qcovhsp_min=95.8:qcovhsp_std=0.9203024077655844:qcovhsp_sum=2290.4:qend_avg=130.2173913043478:qend_max=167.0:qend_min=69.0:qend_std=28.59427234722356:qend_sum=2995.0:qstart_avg=1.1304347826086956:qstart_max=2.0:qstart_min=1.0:qstart_std=0.34435022157509093:qstart_sum=26.0:ref_name_counter=GB_GCA_000531095.1_protein.faa_HG799468.1_288@PF00015_full_PFAM.467.642--2||GB_GCA_001542995.1_protein.faa_LFLA01000022.1_134@PF00015_full_PFAM.6.103--1||GB_GCA_005798335.1_protein.faa_SYJV01000370.1_13@PF00015_full_PFAM.603.819--7||GB_GCA_017304135.1_protein.faa_JAFLBB010000315.1_2@PF00015_full_PFAM.389.575--1||RS_GCF_000014005.1_protein.faa_NC_008009.1_1729@PF00015_full_PFAM.677.877--6||RS_GCF_013004105.1_protein.faa_NZ_CP053085.1_2136@PF00015_full_PFAM.346.526--5||RS_GCF_013004105.1_protein.faa_NZ_CP053085.1_2692@PF00015_full_PFAM.471.649--1:scovhsp_avg=68.13913043478261:scovhsp_max=86.0:scovhsp_min=51.4:scovhsp_std=13.615790937211464:scovhsp_sum=1567.2000000000003:send_avg=141.1304347826087:send_max=170.0:send_min=77.0:send_std=28.76283009818257:send_sum=3246.0:sstart_avg=11.956521739130435:sstart_max=59.0:sstart_min=1.0:sstart_std=16.327551341408302:sstart_sum=275.0])0.981:0.0279001[&&NHX:Sample_counter=rhizpot3--3||rhiztom1--12||rhiztom2--5||rhiztom3--8:Type_counter=capture--28:besthit_avg=77.24166666666666:besthit_max=86.7:besthit_min=72.9:besthit_std=3.6125285215262433:besthit_sum=1853.8:bitscore_avg=172.51666666666665:bitscore_max=207.0:bitscore_min=89.4:bitscore_std=31.02127834478985:bitscore_sum=4140.4:capture_class_counter=c__Actinomycetia--1||c__Alphaproteobacteria--13||c__Gammaproteobacteria--12||c__JAENJC01--1||c__Verrucomicrobiae--1:capture_domain_counter=d__Bacteria--28:capture_family_counter=f__Beijerinckiaceae--12||f__JAENJC01--1||f__Kineosporiaceae--1||f__Pseudomonadaceae--12||f__Rhizobiaceae--1||f__SXTU01--1:capture_genus_counter=g__JADJPO01--1||g__JAENJC01--1||g__Methylobacterium--12||g__Pseudomonas_E--12||g__Rhizobium--1||g__SXTU01--1:capture_order_counter=o__Actinomycetales--1||o__JAENJC01--1||o__Pedosphaerales--1||o__Pseudomonadales--12||o__Rhizobiales--13:capture_phylum_counter=p__Actinobacteriota--1||p__Desulfobacterota--1||p__Proteobacteria--25||p__Verrucomicrobiota--1:capture_species_counter=s__JADJPO01 sp016713225--1||s__JAENJC01 sp016208525--1||s__Methylobacterium frigidaeris--11||s__Methylobacterium platani--1||s__Pseudomonas_E iridis--3||s__Pseudomonas_E sp003523465--9||s__Rhizobium leguminosarum_A--1||s__SXTU01 sp005791875--1:evalue_avg=4.5000000000000005e-26:evalue_max=1.08e-24:evalue_min=2.43e-68:evalue_std=2.2045407685048605e-25:evalue_sum=1.08e-24:gapopen_avg=0.125:gapopen_max=1.0:gapopen_min=0.0:gapopen_std=0.3378319623460881:gapopen_sum=3.0:gtdb_class_counter=:gtdb_domain_counter=:gtdb_family_counter=:gtdb_genus_counter=:gtdb_order_counter=:gtdb_phylum_counter=:gtdb_species_counter=:heptad_counter=MCP-38H--28:lbd_counter=:length_avg=131.41666666666666:length_max=167.0:length_min=69.0:length_std=28.516839672858847:length_sum=3154.0:mismatch_avg=30.5:mismatch_max=45.0:mismatch_min=12.0:mismatch_std=10.737986209065783:mismatch_sum=732.0:name=N897721:qcovhsp_avg=99.60000000000001:qcovhsp_max=100.0:qcovhsp_min=95.8:qcovhsp_std=0.90409695517009:qcovhsp_sum=2390.4:qend_avg=131.41666666666666:qend_max=167.0:qend_min=69.0:qend_std=28.5762392430383:qend_sum=3154.0:qstart_avg=1.125:qstart_max=2.0:qstart_min=1.0:qstart_std=0.3378319623460881:qstart_sum=27.0:ref_name_counter=GB_GCA_000531095.1_protein.faa_HG799468.1_288@PF00015_full_PFAM.467.642--2||GB_GCA_001542995.1_protein.faa_LFLA01000022.1_134@PF00015_full_PFAM.6.103--1||GB_GCA_005798335.1_protein.faa_SYJV01000370.1_13@PF00015_full_PFAM.603.819--7||GB_GCA_017304135.1_protein.faa_JAFLBB010000315.1_2@PF00015_full_PFAM.389.575--1||RS_GCF_000014005.1_protein.faa_NC_008009.1_1729@PF00015_full_PFAM.677.877--6||RS_GCF_013004105.1_protein.faa_NZ_CP053085.1_2136@PF00015_full_PFAM.346.526--6||RS_GCF_013004105.1_protein.faa_NZ_CP053085.1_2692@PF00015_full_PFAM.471.649--1:scovhsp_avg=68.97916666666667:scovhsp_max=88.3:scovhsp_min=51.4:scovhsp_std=13.937905125066763:scovhsp_sum=1655.5:send_avg=141.91666666666666:send_max=170.0:send_min=77.0:send_std=28.393074272904418:send_sum=3406.0:sstart_avg=11.541666666666666:sstart_max=59.0:sstart_min=1.0:sstart_std=16.09747257144443:sstart_sum=277.0])0:5e-09[&&NHX:Sample_counter=rhizpot3--3||rhiztom1--16||rhiztom2--7||rhiztom3--10:Type_counter=capture--36:besthit_avg=77.75999999999999:besthit_max=86.7:besthit_min=72.9:besthit_std=3.4725127541286596:besthit_sum=2332.7999999999997:bitscore_avg=170.64666666666665:bitscore_max=207.0:bitscore_min=89.4:bitscore_std=28.392455692135634:bitscore_sum=5119.4:capture_class_counter=c__Actinomycetia--2||c__Alphaproteobacteria--13||c__Gammaproteobacteria--12||c__JAENJC01--1||c__Magnetococcia--7||c__Verrucomicrobiae--1:capture_domain_counter=d__Bacteria--36:capture_family_counter=f__Beijerinckiaceae--12||f__Cellulomonadaceae--1||f__JAENJC01--1||f__Kineosporiaceae--1||f__Magnetaquicoccaceae--7||f__Pseudomonadaceae--12||f__Rhizobiaceae--1||f__SXTU01--1:capture_genus_counter=g__Cellulomonas--1||g__JADJPO01--1||g__JAENJC01--1||g__Magnetaquicoccus--7||g__Methylobacterium--12||g__Pseudomonas_E--12||g__Rhizobium--1||g__SXTU01--1:capture_order_counter=o__Actinomycetales--2||o__JAENJC01--1||o__Magnetococcales--7||o__Pedosphaerales--1||o__Pseudomonadales--12||o__Rhizobiales--13:capture_phylum_counter=p__Actinobacteriota--2||p__Desulfobacterota--1||p__Proteobacteria--32||p__Verrucomicrobiota--1:capture_species_counter=s__Cellulomonas sp017744555--1||s__JADJPO01 sp016713225--1||s__JAENJC01 sp016208525--1||s__Magnetaquicoccus sp002753095--7||s__Methylobacterium frigidaeris--11||s__Methylobacterium platani--1||s__Pseudomonas_E iridis--3||s__Pseudomonas_E sp003523465--9||s__Rhizobium leguminosarum_A--1||s__SXTU01 sp005791875--1:evalue_avg=3.6e-26:evalue_max=1.08e-24:evalue_min=2.43e-68:evalue_std=1.971801207018598e-25:evalue_sum=1.08e-24:gapopen_avg=0.13333333333333333:gapopen_max=1.0:gapopen_min=0.0:gapopen_std=0.34574590364176044:gapopen_sum=4.0:gtdb_class_counter=:gtdb_domain_counter=:gtdb_family_counter=:gtdb_genus_counter=:gtdb_order_counter=:gtdb_phylum_counter=:gtdb_species_counter=:heptad_counter=MCP-38H--36:lbd_counter=:length_avg=128.43333333333334:length_max=167.0:length_min=69.0:length_std=26.689379695035015:length_sum=3853.0:mismatch_avg=29.1:mismatch_max=45.0:mismatch_min=12.0:mismatch_std=10.127974233229738:mismatch_sum=873.0:name=N897722:qcovhsp_avg=99.54666666666665:qcovhsp_max=100.0:qcovhsp_min=95.8:qcovhsp_std=0.9004724175190741:qcovhsp_sum=2986.3999999999996:qend_avg=128.53333333333333:qend_max=167.0:qend_min=69.0:qend_std=26.723015178491462:qend_sum=3856.0:qstart_avg=1.2333333333333334:qstart_max=4.0:qstart_min=1.0:qstart_std=0.6260623155792926:qstart_sum=37.0:ref_name_counter=GB_GCA_000531095.1_protein.faa_HG799468.1_288@PF00015_full_PFAM.467.642--2||GB_GCA_001542995.1_protein.faa_LFLA01000022.1_134@PF00015_full_PFAM.6.103--1||GB_GCA_005798335.1_protein.faa_SYJV01000370.1_13@PF00015_full_PFAM.603.819--10||GB_GCA_017304135.1_protein.faa_JAFLBB010000315.1_2@PF00015_full_PFAM.389.575--1||RS_GCF_000014005.1_protein.faa_NC_008009.1_1729@PF00015_full_PFAM.677.877--6||RS_GCF_011250645.1_protein.faa_NZ_JAANNO010000015.1_48@PF00015_full_PFAM.355.527--1||RS_GCF_013004105.1_protein.faa_NZ_CP053085.1_2136@PF00015_full_PFAM.346.526--6||RS_GCF_013004105.1_protein.faa_NZ_CP053085.1_2692@PF00015_full_PFAM.471.649--2||RS_GCF_014647515.1_protein.faa_NZ_BMPI01000013.1_26@PF00015_full_PFAM.317.503--1:scovhsp_avg=67.03333333333335:scovhsp_max=88.3:scovhsp_min=51.4:scovhsp_std=13.31367804134176:scovhsp_sum=2011.0000000000002:send_avg=138.6:send_max=170.0:send_min=77.0:send_std=27.10083342655338:send_sum=4158.0:sstart_avg=11.2:sstart_max=59.0:sstart_min=1.0:sstart_std=15.561668202393319:sstart_sum=336.0])0.608:5e-09[&&NHX:Sample_counter=rhizpot3--3||rhiztom1--18||rhiztom2--8||rhiztom3--10:Type_counter=capture--39:besthit_avg=77.9:besthit_max=86.7:besthit_min=72.9:besthit_std=3.5019994288977263:besthit_sum=2414.9:bitscore_avg=169.69032258064516:bitscore_max=207.0:bitscore_min=89.4:bitscore_std=28.418530982895764:bitscore_sum=5260.4:capture_class_counter=c__Actinomycetia--2||c__Alphaproteobacteria--13||c__Gammaproteobacteria--14||c__JAENJC01--1||c__Magnetococcia--8||c__Verrucomicrobiae--1:capture_domain_counter=d__Bacteria--39:capture_family_counter=f__Beijerinckiaceae--12||f__Cellulomonadaceae--1||f__Cellvibrionaceae--1||f__JAENJC01--1||f__Kineosporiaceae--1||f__Magnetaquicoccaceae--8||f__Pseudomonadaceae--13||f__Rhizobiaceae--1||f__SXTU01--1:capture_genus_counter=g__Cellulomonas--1||g__JADJPO01--1||g__JAENJC01--1||g__Magnetaquicoccus--8||g__Marinimicrobium--1||g__Methylobacterium--12||g__Pseudomonas_E--13||g__Rhizobium--1||g__SXTU01--1:capture_order_counter=o__Actinomycetales--2||o__JAENJC01--1||o__Magnetococcales--8||o__Pedosphaerales--1||o__Pseudomonadales--14||o__Rhizobiales--13:capture_phylum_counter=p__Actinobacteriota--2||p__Desulfobacterota--1||p__Proteobacteria--35||p__Verrucomicrobiota--1:capture_species_counter=s__Cellulomonas sp017744555--1||s__JADJPO01 sp016713225--1||s__JAENJC01 sp016208525--1||s__Magnetaquicoccus sp002753095--8||s__Marinimicrobium agarilyticum--1||s__Methylobacterium frigidaeris--11||s__Methylobacterium platani--1||s__Pseudomonas_E iridis--3||s__Pseudomonas_E sp003523465--10||s__Rhizobium leguminosarum_A--1||s__SXTU01 sp005791875--1:evalue_avg=3.483870967741936e-26:evalue_max=1.08e-24:evalue_min=2.43e-68:evalue_std=1.9397372618891683e-25:evalue_sum=1.08e-24:gapopen_avg=0.12903225806451613:gapopen_max=1.0:gapopen_min=0.0:gapopen_std=0.3407771005482388:gapopen_sum=4.0:gtdb_class_counter=:gtdb_domain_counter=:gtdb_family_counter=:gtdb_genus_counter=:gtdb_order_counter=:gtdb_phylum_counter=:gtdb_species_counter=:heptad_counter=MCP-38H--39:lbd_counter=:length_avg=127.35483870967742:length_max=167.0:length_min=69.0:length_std=26.919074262310453:length_sum=3948.0:mismatch_avg=28.70967741935484:mismatch_max=45.0:mismatch_min=12.0:mismatch_std=10.192132745037867:mismatch_sum=890.0:name=N897723:qcovhsp_avg=99.56129032258063:qcovhsp_max=100.0:qcovhsp_min=95.8:qcovhsp_std=0.8890734575406172:qcovhsp_sum=3086.3999999999996:qend_avg=127.45161290322581:qend_max=167.0:qend_min=69.0:qend_std=26.95531946224767:qend_sum=3951.0:qstart_avg=1.2258064516129032:qstart_max=4.0:qstart_min=1.0:qstart_std=0.6169644732805307:qstart_sum=38.0:ref_name_counter=GB_GCA_000531095.1_protein.faa_HG799468.1_288@PF00015_full_PFAM.467.642--2||GB_GCA_001542995.1_protein.faa_LFLA01000022.1_134@PF00015_full_PFAM.6.103--1||GB_GCA_005798335.1_protein.faa_SYJV01000370.1_13@PF00015_full_PFAM.603.819--10||GB_GCA_017304135.1_protein.faa_JAFLBB010000315.1_2@PF00015_full_PFAM.389.575--1||RS_GCF_000014005.1_protein.faa_NC_008009.1_1729@PF00015_full_PFAM.677.877--6||RS_GCF_011250645.1_protein.faa_NZ_JAANNO010000015.1_48@PF00015_full_PFAM.355.527--2||RS_GCF_013004105.1_protein.faa_NZ_CP053085.1_2136@PF00015_full_PFAM.346.526--6||RS_GCF_013004105.1_protein.faa_NZ_CP053085.1_2692@PF00015_full_PFAM.471.649--2||RS_GCF_014647515.1_protein.faa_NZ_BMPI01000013.1_26@PF00015_full_PFAM.317.503--1:scovhsp_avg=66.65161290322581:scovhsp_max=88.3:scovhsp_min=51.4:scovhsp_std=13.261318963254043:scovhsp_sum=2066.2000000000003:send_avg=137.80645161290323:send_max=170.0:send_min=77.0:send_std=27.00915814415388:send_sum=4272.0:sstart_avg=11.483870967741936:sstart_max=59.0:sstart_min=1.0:sstart_std=15.381527812589436:sstart_sum=356.0],(07f7582f-a15f-4da1-9098-b322c14503e3_4@MCPsignal.54.147:5e-09[&&NHX:Sample=rhiztom3:Type=capture:capture_class=c__Alphaproteobacteria:capture_domain=d__Bacteria:capture_family=f__Beijerinckiaceae:capture_genus=g__Methylobacterium:capture_order=o__Rhizobiales:capture_phylum=p__Proteobacteria:capture_species=s__Methylobacterium frigidaeris:heptad=MCP-38H],e9874060-b5c9-4727-9fcc-d883f7edee6a_2@MCPsignal.354.434:0.043571[&&NHX:Sample=rhiztom3:Type=capture:besthit=76.3:bitscore=106.0:capture_class=c__Gammaproteobacteria:capture_domain=d__Bacteria:capture_family=f__Cellvibrionaceae:capture_genus=g__Agaribacterium:capture_order=o__Pseudomonadales:capture_phylum=p__Proteobacteria:capture_species=s__Agaribacterium haliotis:evalue=2.39e-31:gapopen=0.0:heptad=MCP-38H:length=80.0:mismatch=19.0:qcovhsp=100.0:qend=80.0:qstart=1.0:ref_name=GB_GCA_001542995.1_protein.faa_LFLA01000022.1_134@PF00015_full_PFAM.6.103:scovhsp=82.5:send=88.0:sstart=9.0])0:5e-09[&&NHX:Sample_counter=rhiztom3--2:Type_counter=capture--2:besthit_avg=76.3:besthit_max=76.3:besthit_min=76.3:besthit_std=0:besthit_sum=76.3:bitscore_avg=106.0:bitscore_max=106.0:bitscore_min=106.0:bitscore_std=0:bitscore_sum=106.0:capture_class_counter=c__Alphaproteobacteria--1||c__Gammaproteobacteria--1:capture_domain_counter=d__Bacteria--2:capture_family_counter=f__Beijerinckiaceae--1||f__Cellvibrionaceae--1:capture_genus_counter=g__Agaribacterium--1||g__Methylobacterium--1:capture_order_counter=o__Pseudomonadales--1||o__Rhizobiales--1:capture_phylum_counter=p__Proteobacteria--2:capture_species_counter=s__Agaribacterium haliotis--1||s__Methylobacterium frigidaeris--1:evalue_avg=2.39e-31:evalue_max=2.39e-31:evalue_min=2.39e-31:evalue_std=0:evalue_sum=2.39e-31:gapopen_avg=0.0:gapopen_max=0.0:gapopen_min=0.0:gapopen_std=0:gapopen_sum=0.0:gtdb_class_counter=:gtdb_domain_counter=:gtdb_family_counter=:gtdb_genus_counter=:gtdb_order_counter=:gtdb_phylum_counter=:gtdb_species_counter=:heptad_counter=MCP-38H--2:lbd_counter=:length_avg=80.0:length_max=80.0:length_min=80.0:length_std=0:length_sum=80.0:mismatch_avg=19.0:mismatch_max=19.0:mismatch_min=19.0:mismatch_std=0:mismatch_sum=19.0:name=N897726:qcovhsp_avg=100.0:qcovhsp_max=100.0:qcovhsp_min=100.0:qcovhsp_std=0:qcovhsp_sum=100.0:qend_avg=80.0:qend_max=80.0:qend_min=80.0:qend_std=0:qend_sum=80.0:qstart_avg=1.0:qstart_max=1.0:qstart_min=1.0:qstart_std=0:qstart_sum=1.0:ref_name_counter=GB_GCA_001542995.1_protein.faa_LFLA01000022.1_134@PF00015_full_PFAM.6.103--1:scovhsp_avg=82.5:scovhsp_max=82.5:scovhsp_min=82.5:scovhsp_std=0:scovhsp_sum=82.5:send_avg=88.0:send_max=88.0:send_min=88.0:send_std=0:send_sum=88.0:sstart_avg=9.0:sstart_max=9.0:sstart_min=9.0:sstart_std=0:sstart_sum=9.0])0.517:5e-09[&&NHX:Sample_counter=rhizpot3--3||rhiztom1--18||rhiztom2--8||rhiztom3--12:Type_counter=capture--41:besthit_avg=77.85:besthit_max=86.7:besthit_min=72.9:besthit_std=3.4566439065622876:besthit_sum=2491.2:bitscore_avg=167.7:bitscore_max=207.0:bitscore_min=89.4:bitscore_std=30.13843329190027:bitscore_sum=5366.4:capture_class_counter=c__Actinomycetia--2||c__Alphaproteobacteria--14||c__Gammaproteobacteria--15||c__JAENJC01--1||c__Magnetococcia--8||c__Verrucomicrobiae--1:capture_domain_counter=d__Bacteria--41:capture_family_counter=f__Beijerinckiaceae--13||f__Cellulomonadaceae--1||f__Cellvibrionaceae--2||f__JAENJC01--1||f__Kineosporiaceae--1||f__Magnetaquicoccaceae--8||f__Pseudomonadaceae--13||f__Rhizobiaceae--1||f__SXTU01--1:capture_genus_counter=g__Agaribacterium--1||g__Cellulomonas--1||g__JADJPO01--1||g__JAENJC01--1||g__Magnetaquicoccus--8||g__Marinimicrobium--1||g__Methylobacterium--13||g__Pseudomonas_E--13||g__Rhizobium--1||g__SXTU01--1:capture_order_counter=o__Actinomycetales--2||o__JAENJC01--1||o__Magnetococcales--8||o__Pedosphaerales--1||o__Pseudomonadales--15||o__Rhizobiales--14:capture_phylum_counter=p__Actinobacteriota--2||p__Desulfobacterota--1||p__Proteobacteria--37||p__Verrucomicrobiota--1:capture_species_counter=s__Agaribacterium haliotis--1||s__Cellulomonas sp017744555--1||s__JADJPO01 sp016713225--1||s__JAENJC01 sp016208525--1||s__Magnetaquicoccus sp002753095--8||s__Marinimicrobium agarilyticum--1||s__Methylobacterium frigidaeris--12||s__Methylobacterium platani--1||s__Pseudomonas_E iridis--3||s__Pseudomonas_E sp003523465--10||s__Rhizobium leguminosarum_A--1||s__SXTU01 sp005791875--1:evalue_avg=3.375000746875001e-26:evalue_max=1.08e-24:evalue_min=2.43e-68:evalue_std=1.9091882955748122e-25:evalue_sum=1.0800002390000002e-24:gapopen_avg=0.125:gapopen_max=1.0:gapopen_min=0.0:gapopen_std=0.3360107525161235:gapopen_sum=4.0:gtdb_class_counter=:gtdb_domain_counter=:gtdb_family_counter=:gtdb_genus_counter=:gtdb_order_counter=:gtdb_phylum_counter=:gtdb_species_counter=:heptad_counter=MCP-38H--41:lbd_counter=:length_avg=125.875:length_max=167.0:length_min=69.0:length_std=27.772985249652574:length_sum=4028.0:mismatch_avg=28.40625:mismatch_max=45.0:mismatch_min=12.0:mismatch_std=10.172256307579786:mismatch_sum=909.0:name=N897727:qcovhsp_avg=99.57499999999999:qcovhsp_max=100.0:qcovhsp_min=95.8:qcovhsp_std=0.878047687734263:qcovhsp_sum=3186.3999999999996:qend_avg=125.96875:qend_max=167.0:qend_min=69.0:qend_std=27.812139812818106:qend_sum=4031.0:qstart_avg=1.21875:qstart_max=4.0:qstart_min=1.0:qstart_std=0.6082431071696208:qstart_sum=39.0:ref_name_counter=GB_GCA_000531095.1_protein.faa_HG799468.1_288@PF00015_full_PFAM.467.642--2||GB_GCA_001542995.1_protein.faa_LFLA01000022.1_134@PF00015_full_PFAM.6.103--2||GB_GCA_005798335.1_protein.faa_SYJV01000370.1_13@PF00015_full_PFAM.603.819--10||GB_GCA_017304135.1_protein.faa_JAFLBB010000315.1_2@PF00015_full_PFAM.389.575--1||RS_GCF_000014005.1_protein.faa_NC_008009.1_1729@PF00015_full_PFAM.677.877--6||RS_GCF_011250645.1_protein.faa_NZ_JAANNO010000015.1_48@PF00015_full_PFAM.355.527--2||RS_GCF_013004105.1_protein.faa_NZ_CP053085.1_2136@PF00015_full_PFAM.346.526--6||RS_GCF_013004105.1_protein.faa_NZ_CP053085.1_2692@PF00015_full_PFAM.471.649--2||RS_GCF_014647515.1_protein.faa_NZ_BMPI01000013.1_26@PF00015_full_PFAM.317.503--1:scovhsp_avg=67.146875:scovhsp_max=88.3:scovhsp_min=51.4:scovhsp_std=13.343114314011336:scovhsp_sum=2148.7:send_avg=136.25:send_max=170.0:send_min=77.0:send_std=27.9907818927543:send_sum=4360.0:sstart_avg=11.40625:sstart_max=59.0:sstart_min=1.0:sstart_std=15.137774530687643:sstart_sum=365.0])0.999:0.0480035[&&NHX:Sample_counter=rhizpot3--3||rhiztom1--18||rhiztom2--9||rhiztom3--13:Type_counter=capture--43:besthit_avg=77.85:besthit_max=86.7:besthit_min=72.9:besthit_std=3.4566439065622876:besthit_sum=2491.2:bitscore_avg=167.7:bitscore_max=207.0:bitscore_min=89.4:bitscore_std=30.13843329190027:bitscore_sum=5366.4:capture_class_counter=c__Actinomycetia--2||c__Alphaproteobacteria--14||c__Gammaproteobacteria--15||c__Gemmatimonadetes--1||c__JAENJC01--1||c__Magnetococcia--8||c__Verrucomicrobiae--2:capture_domain_counter=d__Bacteria--43:capture_family_counter=f__Beijerinckiaceae--13||f__Cellulomonadaceae--1||f__Cellvibrionaceae--2||f__GWC2-71-9--1||f__JAENJC01--1||f__Kineosporiaceae--1||f__Magnetaquicoccaceae--8||f__Pseudomonadaceae--13||f__Rhizobiaceae--1||f__SXTU01--1||f__UBA12508--1:capture_genus_counter=g__Agaribacterium--1||g__Cellulomonas--1||g__JADJOM01--1||g__JADJPO01--1||g__JAENJC01--1||g__Magnetaquicoccus--8||g__Marinimicrobium--1||g__Methylobacterium--13||g__Pseudomonas_E--13||g__Rhizobium--1||g__SXTU01--1||g__UBA12508--1:capture_order_counter=o__Actinomycetales--2||o__Gemmatimonadales--1||o__JAENJC01--1||o__Magnetococcales--8||o__Opitutales--1||o__Pedosphaerales--1||o__Pseudomonadales--15||o__Rhizobiales--14:capture_phylum_counter=p__Actinobacteriota--2||p__Desulfobacterota--1||p__Gemmatimonadota--1||p__Proteobacteria--37||p__Verrucomicrobiota--2:capture_species_counter=s__Agaribacterium haliotis--1||s__Cellulomonas sp017744555--1||s__JADJOM01 sp016713435--1||s__JADJPO01 sp016713225--1||s__JAENJC01 sp016208525--1||s__Magnetaquicoccus sp002753095--8||s__Marinimicrobium agarilyticum--1||s__Methylobacterium frigidaeris--12||s__Methylobacterium platani--1||s__Pseudomonas_E iridis--3||s__Pseudomonas_E sp003523465--10||s__Rhizobium leguminosarum_A--1||s__SXTU01 sp005791875--1||s__UBA12508 sp001831095--1:evalue_avg=3.375000746875001e-26:evalue_max=1.08e-24:evalue_min=2.43e-68:evalue_std=1.9091882955748122e-25:evalue_sum=1.0800002390000002e-24:gapopen_avg=0.125:gapopen_max=1.0:gapopen_min=0.0:gapopen_std=0.3360107525161235:gapopen_sum=4.0:gtdb_class_counter=:gtdb_domain_counter=:gtdb_family_counter=:gtdb_genus_counter=:gtdb_order_counter=:gtdb_phylum_counter=:gtdb_species_counter=:heptad_counter=MCP-38H--43:lbd_counter=:length_avg=125.875:length_max=167.0:length_min=69.0:length_std=27.772985249652574:length_sum=4028.0:mismatch_avg=28.40625:mismatch_max=45.0:mismatch_min=12.0:mismatch_std=10.172256307579786:mismatch_sum=909.0:name=N897728:qcovhsp_avg=99.57499999999999:qcovhsp_max=100.0:qcovhsp_min=95.8:qcovhsp_std=0.878047687734263:qcovhsp_sum=3186.3999999999996:qend_avg=125.96875:qend_max=167.0:qend_min=69.0:qend_std=27.812139812818106:qend_sum=4031.0:qstart_avg=1.21875:qstart_max=4.0:qstart_min=1.0:qstart_std=0.6082431071696208:qstart_sum=39.0:ref_name_counter=GB_GCA_000531095.1_protein.faa_HG799468.1_288@PF00015_full_PFAM.467.642--2||GB_GCA_001542995.1_protein.faa_LFLA01000022.1_134@PF00015_full_PFAM.6.103--2||GB_GCA_005798335.1_protein.faa_SYJV01000370.1_13@PF00015_full_PFAM.603.819--10||GB_GCA_017304135.1_protein.faa_JAFLBB010000315.1_2@PF00015_full_PFAM.389.575--1||RS_GCF_000014005.1_protein.faa_NC_008009.1_1729@PF00015_full_PFAM.677.877--6||RS_GCF_011250645.1_protein.faa_NZ_JAANNO010000015.1_48@PF00015_full_PFAM.355.527--2||RS_GCF_013004105.1_protein.faa_NZ_CP053085.1_2136@PF00015_full_PFAM.346.526--6||RS_GCF_013004105.1_protein.faa_NZ_CP053085.1_2692@PF00015_full_PFAM.471.649--2||RS_GCF_014647515.1_protein.faa_NZ_BMPI01000013.1_26@PF00015_full_PFAM.317.503--1:scovhsp_avg=67.146875:scovhsp_max=88.3:scovhsp_min=51.4:scovhsp_std=13.343114314011336:scovhsp_sum=2148.7:send_avg=136.25:send_max=170.0:send_min=77.0:send_std=27.9907818927543:send_sum=4360.0:sstart_avg=11.40625:sstart_max=59.0:sstart_min=1.0:sstart_std=15.137774530687643:sstart_sum=365.0],((8097ec36-2a47-4856-9346-33019164661a_3@MCPsignal.117.231:0.0233122[&&NHX:Sample=rhiztom2:Type=capture:besthit=79.8:bitscore=163.0:capture_class=c__Fibrobacteria:capture_domain=d__Bacteria:capture_family=f__UBA5070:capture_genus=g__UBA5070:capture_order=o__UBA5070:capture_phylum=p__Fibrobacterota:capture_species=s__UBA5070 sp016699655:evalue=5.11e-52:gapopen=0.0:heptad=MCP-38H:length=114.0:mismatch=23.0:qcovhsp=100.0:qend=114.0:qstart=1.0:ref_name=RS_GCF_007860175.1_protein.faa_NZ_SJPX01000003.1_852@PF00015_full_PFAM.691.872:scovhsp=63.0:send=134.0:sstart=21.0],181d2464-c43a-4ef4-99e9-db13612eff2a_3@MCPsignal.19.147:0.0341241[&&NHX:Sample=rhiztom3:Type=capture:besthit=79.2:bitscore=167.0:capture_class=c__Planctomycetia:capture_domain=d__Bacteria:capture_family=f__Pirellulaceae:capture_genus=g__Blastopirellula:capture_order=o__Pirellulales:capture_phylum=p__Planctomycetota:capture_species=s__Blastopirellula retiformator:evalue=1.15e-53:gapopen=0.0:heptad=MCP-38H:length=125.0:mismatch=26.0:qcovhsp=97.7:qend=128.0:qstart=4.0:ref_name=RS_GCF_018398935.1_protein.faa_NZ_CP074694.1_1309@PF00015_full_PFAM.456.632:scovhsp=71.0:send=161.0:sstart=37.0])0.745:0.0112258[&&NHX:Sample_counter=rhiztom2--1||rhiztom3--1:Type_counter=capture--2:besthit_avg=79.5:besthit_max=79.8:besthit_min=79.2:besthit_std=0.42426406871192446:besthit_sum=159.0:bitscore_avg=165.0:bitscore_max=167.0:bitscore_min=163.0:bitscore_std=2.8284271247461903:bitscore_sum=330.0:capture_class_counter=c__Fibrobacteria--1||c__Planctomycetia--1:capture_domain_counter=d__Bacteria--2:capture_family_counter=f__Pirellulaceae--1||f__UBA5070--1:capture_genus_counter=g__Blastopirellula--1||g__UBA5070--1:capture_order_counter=o__Pirellulales--1||o__UBA5070--1:capture_phylum_counter=p__Fibrobacterota--1||p__Planctomycetota--1:capture_species_counter=s__Blastopirellula retiformator--1||s__UBA5070 sp016699655--1:evalue_avg=2.6124999999999998e-52:evalue_max=5.11e-52:evalue_min=1.15e-53:evalue_std=3.531998372026805e-52:evalue_sum=5.2249999999999995e-52:gapopen_avg=0.0:gapopen_max=0.0:gapopen_min=0.0:gapopen_std=0.0:gapopen_sum=0.0:gtdb_class_counter=:gtdb_domain_counter=:gtdb_family_counter=:gtdb_genus_counter=:gtdb_order_counter=:gtdb_phylum_counter=:gtdb_species_counter=:heptad_counter=MCP-38H--2:lbd_counter=:length_avg=119.5:length_max=125.0:length_min=114.0:length_std=7.7781745930520225:length_sum=239.0:mismatch_avg=24.5:mismatch_max=26.0:mismatch_min=23.0:mismatch_std=2.1213203435596424:mismatch_sum=49.0:name=N897731:qcovhsp_avg=98.85:qcovhsp_max=100.0:qcovhsp_min=97.7:qcovhsp_std=1.6263455967290572:qcovhsp_sum=197.7:qend_avg=121.0:qend_max=128.0:qend_min=114.0:qend_std=9.899494936611665:qend_sum=242.0:qstart_avg=2.5:qstart_max=4.0:qstart_min=1.0:qstart_std=2.1213203435596424:qstart_sum=5.0:ref_name_counter=RS_GCF_007860175.1_protein.faa_NZ_SJPX01000003.1_852@PF00015_full_PFAM.691.872--1||RS_GCF_018398935.1_protein.faa_NZ_CP074694.1_1309@PF00015_full_PFAM.456.632--1:scovhsp_avg=67.0:scovhsp_max=71.0:scovhsp_min=63.0:scovhsp_std=5.656854249492381:scovhsp_sum=134.0:send_avg=147.5:send_max=161.0:send_min=134.0:send_std=19.091883092036785:send_sum=295.0:sstart_avg=29.0:sstart_max=37.0:sstart_min=21.0:sstart_std=11.313708498984761:sstart_sum=58.0],(92b682ad-adb1-4458-a7e7-676624f66204_3@MCPsignal.14.147:0.0394143[&&NHX:Sample=rhiztom1:Type=capture:besthit=78.1:bitscore=173.0:capture_class=c__Gammaproteobacteria:capture_domain=d__Bacteria:capture_family=f__Burkholderiaceae:capture_genus=g__Rhodoferax:capture_order=o__Burkholderiales:capture_phylum=p__Proteobacteria:capture_species=s__Rhodoferax sp003415675:evalue=7.82e-56:gapopen=0.0:heptad=MCP-38H:length=128.0:mismatch=28.0:qcovhsp=96.2:qend=130.0:qstart=3.0:ref_name=RS_GCF_013004105.1_protein.faa_NZ_CP053085.1_2692@PF00015_full_PFAM.471.649:scovhsp=71.9:send=158.0:sstart=31.0],2c1ef7e5-a09c-4c7c-b6bd-50019c313532_3@MCPsignal.34.172:0.0442326[&&NHX:Sample=rhiztom2:Type=capture:besthit=78.8:bitscore=187.0:capture_class=c__Gammaproteobacteria:capture_domain=d__Bacteria:capture_family=f__Burkholderiaceae:capture_genus=g__Rhodoferax:capture_order=o__Burkholderiales:capture_phylum=p__Proteobacteria:capture_species=s__Rhodoferax sp003415675:evalue=4.56e-61:gapopen=0.0:heptad=MCP-38H:length=137.0:mismatch=29.0:qcovhsp=99.3:qend=138.0:qstart=2.0:ref_name=RS_GCF_013004105.1_protein.faa_NZ_CP053085.1_2692@PF00015_full_PFAM.471.649:scovhsp=77.0:send=157.0:sstart=21.0])0.73:0.00883946[&&NHX:Sample_counter=rhiztom1--1||rhiztom2--1:Type_counter=capture--2:besthit_avg=78.44999999999999:besthit_max=78.8:besthit_min=78.1:besthit_std=0.4949747468305853:besthit_sum=156.89999999999998:bitscore_avg=180.0:bitscore_max=187.0:bitscore_min=173.0:bitscore_std=9.899494936611665:bitscore_sum=360.0:capture_class_counter=c__Gammaproteobacteria--2:capture_domain_counter=d__Bacteria--2:capture_family_counter=f__Burkholderiaceae--2:capture_genus_counter=g__Rhodoferax--2:capture_order_counter=o__Burkholderiales--2:capture_phylum_counter=p__Proteobacteria--2:capture_species_counter=s__Rhodoferax sp003415675--2:evalue_avg=3.9100227999999997e-56:evalue_max=7.82e-56:evalue_min=4.56e-61:evalue_std=5.52954278480958e-56:evalue_sum=7.8200455999999995e-56:gapopen_avg=0.0:gapopen_max=0.0:gapopen_min=0.0:gapopen_std=0.0:gapopen_sum=0.0:gtdb_class_counter=:gtdb_domain_counter=:gtdb_family_counter=:gtdb_genus_counter=:gtdb_order_counter=:gtdb_phylum_counter=:gtdb_species_counter=:heptad_counter=MCP-38H--2:lbd_counter=:length_avg=132.5:length_max=137.0:length_min=128.0:length_std=6.363961030678928:length_sum=265.0:mismatch_avg=28.5:mismatch_max=29.0:mismatch_min=28.0:mismatch_std=0.7071067811865476:mismatch_sum=57.0:name=N897734:qcovhsp_avg=97.75:qcovhsp_max=99.3:qcovhsp_min=96.2:qcovhsp_std=2.192031021678293:qcovhsp_sum=195.5:qend_avg=134.0:qend_max=138.0:qend_min=130.0:qend_std=5.656854249492381:qend_sum=268.0:qstart_avg=2.5:qstart_max=3.0:qstart_min=2.0:qstart_std=0.7071067811865476:qstart_sum=5.0:ref_name_counter=RS_GCF_013004105.1_protein.faa_NZ_CP053085.1_2692@PF00015_full_PFAM.471.649--2:scovhsp_avg=74.45:scovhsp_max=77.0:scovhsp_min=71.9:scovhsp_std=3.6062445840513884:scovhsp_sum=148.9:send_avg=157.5:send_max=158.0:send_min=157.0:send_std=0.7071067811865476:send_sum=315.0:sstart_avg=26.0:sstart_max=31.0:sstart_min=21.0:sstart_std=7.0710678118654755:sstart_sum=52.0])0.839:0.0178459[&&NHX:Sample_counter=rhiztom1--1||rhiztom2--2||rhiztom3--1:Type_counter=capture--4:besthit_avg=78.975:besthit_max=79.8:besthit_min=78.1:besthit_std=0.7135591542869233:besthit_sum=315.9:bitscore_avg=172.5:bitscore_max=187.0:bitscore_min=163.0:bitscore_std=10.503967504392486:bitscore_sum=690.0:capture_class_counter=c__Fibrobacteria--1||c__Gammaproteobacteria--2||c__Planctomycetia--1:capture_domain_counter=d__Bacteria--4:capture_family_counter=f__Burkholderiaceae--2||f__Pirellulaceae--1||f__UBA5070--1:capture_genus_counter=g__Blastopirellula--1||g__Rhodoferax--2||g__UBA5070--1:capture_order_counter=o__Burkholderiales--2||o__Pirellulales--1||o__UBA5070--1:capture_phylum_counter=p__Fibrobacterota--1||p__Planctomycetota--1||p__Proteobacteria--2:capture_species_counter=s__Blastopirellula retiformator--1||s__Rhodoferax sp003415675--2||s__UBA5070 sp016699655--1:evalue_avg=1.30644550114e-52:evalue_max=5.11e-52:evalue_min=4.56e-61:evalue_std=2.53627852188518e-52:evalue_sum=5.22578200456e-52:gapopen_avg=0.0:gapopen_max=0.0:gapopen_min=0.0:gapopen_std=0.0:gapopen_sum=0.0:gtdb_class_counter=:gtdb_domain_counter=:gtdb_family_counter=:gtdb_genus_counter=:gtdb_order_counter=:gtdb_phylum_counter=:gtdb_species_counter=:heptad_counter=MCP-38H--4:lbd_counter=:length_avg=126.0:length_max=137.0:length_min=114.0:length_std=9.486832980505138:length_sum=504.0:mismatch_avg=26.5:mismatch_max=29.0:mismatch_min=23.0:mismatch_std=2.6457513110645907:mismatch_sum=106.0:name=N897735:qcovhsp_avg=98.3:qcovhsp_max=100.0:qcovhsp_min=96.2:qcovhsp_std=1.6990193249832857:qcovhsp_sum=393.2:qend_avg=127.5:qend_max=138.0:qend_min=114.0:qend_std=9.983319421247959:qend_sum=510.0:qstart_avg=2.5:qstart_max=4.0:qstart_min=1.0:qstart_std=1.2909944487358056:qstart_sum=10.0:ref_name_counter=RS_GCF_007860175.1_protein.faa_NZ_SJPX01000003.1_852@PF00015_full_PFAM.691.872--1||RS_GCF_013004105.1_protein.faa_NZ_CP053085.1_2692@PF00015_full_PFAM.471.649--2||RS_GCF_018398935.1_protein.faa_NZ_CP074694.1_1309@PF00015_full_PFAM.456.632--1:scovhsp_avg=70.725:scovhsp_max=77.0:scovhsp_min=63.0:scovhsp_std=5.788134414472422:scovhsp_sum=282.9:send_avg=152.5:send_max=161.0:send_min=134.0:send_std=12.449899597988733:send_sum=610.0:sstart_avg=27.5:sstart_max=37.0:sstart_min=21.0:sstart_std=7.895146188218008:sstart_sum=110.0])0.885:0.0370226[&&NHX:Sample_counter=rhizpot3--3||rhiztom1--19||rhiztom2--11||rhiztom3--14:Type_counter=capture--47:besthit_avg=77.975:besthit_max=86.7:besthit_min=72.9:besthit_std=3.2794925565659434:besthit_sum=2807.1:bitscore_avg=168.23333333333332:bitscore_max=207.0:bitscore_min=89.4:bitscore_std=28.57121428491071:bitscore_sum=6056.4:capture_class_counter=c__Actinomycetia--2||c__Alphaproteobacteria--14||c__Fibrobacteria--1||c__Gammaproteobacteria--17||c__Gemmatimonadetes--1||c__JAENJC01--1||c__Magnetococcia--8||c__Planctomycetia--1||c__Verrucomicrobiae--2:capture_domain_counter=d__Bacteria--47:capture_family_counter=f__Beijerinckiaceae--13||f__Burkholderiaceae--2||f__Cellulomonadaceae--1||f__Cellvibrionaceae--2||f__GWC2-71-9--1||f__JAENJC01--1||f__Kineosporiaceae--1||f__Magnetaquicoccaceae--8||f__Pirellulaceae--1||f__Pseudomonadaceae--13||f__Rhizobiaceae--1||f__SXTU01--1||f__UBA12508--1||f__UBA5070--1:capture_genus_counter=g__Agaribacterium--1||g__Blastopirellula--1||g__Cellulomonas--1||g__JADJOM01--1||g__JADJPO01--1||g__JAENJC01--1||g__Magnetaquicoccus--8||g__Marinimicrobium--1||g__Methylobacterium--13||g__Pseudomonas_E--13||g__Rhizobium--1||g__Rhodoferax--2||g__SXTU01--1||g__UBA12508--1||g__UBA5070--1:capture_order_counter=o__Actinomycetales--2||o__Burkholderiales--2||o__Gemmatimonadales--1||o__JAENJC01--1||o__Magnetococcales--8||o__Opitutales--1||o__Pedosphaerales--1||o__Pirellulales--1||o__Pseudomonadales--15||o__Rhizobiales--14||o__UBA5070--1:capture_phylum_counter=p__Actinobacteriota--2||p__Desulfobacterota--1||p__Fibrobacterota--1||p__Gemmatimonadota--1||p__Planctomycetota--1||p__Proteobacteria--39||p__Verrucomicrobiota--2:capture_species_counter=s__Agaribacterium haliotis--1||s__Blastopirellula retiformator--1||s__Cellulomonas sp017744555--1||s__JADJOM01 sp016713435--1||s__JADJPO01 sp016713225--1||s__JAENJC01 sp016208525--1||s__Magnetaquicoccus sp002753095--8||s__Marinimicrobium agarilyticum--1||s__Methylobacterium frigidaeris--12||s__Methylobacterium platani--1||s__Pseudomonas_E iridis--3||s__Pseudomonas_E sp003523465--10||s__Rhizobium leguminosarum_A--1||s__Rhodoferax sp003415675--2||s__SXTU01 sp005791875--1||s__UBA12508 sp001831095--1||s__UBA5070 sp016699655--1:evalue_avg=3.0000006638888894e-26:evalue_max=1.08e-24:evalue_min=2.43e-68:evalue_std=1.7999999886190919e-25:evalue_sum=1.0800002390000002e-24:gapopen_avg=0.1111111111111111:gapopen_max=1.0:gapopen_min=0.0:gapopen_std=0.3187276291558383:gapopen_sum=4.0:gtdb_class_counter=:gtdb_domain_counter=:gtdb_family_counter=:gtdb_genus_counter=:gtdb_order_counter=:gtdb_phylum_counter=:gtdb_species_counter=:heptad_counter=MCP-38H--47:lbd_counter=:length_avg=125.88888888888889:length_max=167.0:length_min=69.0:length_std=26.28500689179265:length_sum=4532.0:mismatch_avg=28.194444444444443:mismatch_max=45.0:mismatch_min=12.0:mismatch_std=9.62383779831383:mismatch_sum=1015.0:name=N897736:qcovhsp_avg=99.43333333333332:qcovhsp_max=100.0:qcovhsp_min=95.8:qcovhsp_std=1.0466272361392912:qcovhsp_sum=3579.5999999999995:qend_avg=126.13888888888889:qend_max=167.0:qend_min=69.0:qend_std=26.341876251407083:qend_sum=4541.0:qstart_avg=1.3611111111111112:qstart_max=4.0:qstart_min=1.0:qstart_std=0.7983117106128328:qstart_sum=49.0:ref_name_counter=GB_GCA_000531095.1_protein.faa_HG799468.1_288@PF00015_full_PFAM.467.642--2||GB_GCA_001542995.1_protein.faa_LFLA01000022.1_134@PF00015_full_PFAM.6.103--2||GB_GCA_005798335.1_protein.faa_SYJV01000370.1_13@PF00015_full_PFAM.603.819--10||GB_GCA_017304135.1_protein.faa_JAFLBB010000315.1_2@PF00015_full_PFAM.389.575--1||RS_GCF_000014005.1_protein.faa_NC_008009.1_1729@PF00015_full_PFAM.677.877--6||RS_GCF_007860175.1_protein.faa_NZ_SJPX01000003.1_852@PF00015_full_PFAM.691.872--1||RS_GCF_011250645.1_protein.faa_NZ_JAANNO010000015.1_48@PF00015_full_PFAM.355.527--2||RS_GCF_013004105.1_protein.faa_NZ_CP053085.1_2136@PF00015_full_PFAM.346.526--6||RS_GCF_013004105.1_protein.faa_NZ_CP053085.1_2692@PF00015_full_PFAM.471.649--4||RS_GCF_014647515.1_protein.faa_NZ_BMPI01000013.1_26@PF00015_full_PFAM.317.503--1||RS_GCF_018398935.1_protein.faa_NZ_CP074694.1_1309@PF00015_full_PFAM.456.632--1:scovhsp_avg=67.54444444444445:scovhsp_max=88.3:scovhsp_min=51.4:scovhsp_std=12.722565878771567:scovhsp_sum=2431.6000000000004:send_avg=138.05555555555554:send_max=170.0:send_min=77.0:send_std=27.093430352282233:send_sum=4970.0:sstart_avg=13.194444444444445:sstart_max=59.0:sstart_min=1.0:sstart_std=15.317253473395743:sstart_sum=475.0],(baf5a881-db7e-4230-86a0-9fb441c61c34_4@MCPsignal.184.260:0.136985[&&NHX:Sample=rhiztom1:Type=capture:capture_class=c__Clostridia:capture_domain=d__Bacteria:capture_family=f__Lachnospiraceae:capture_genus=g__UBA933:capture_order=o__Lachnospirales:capture_phylum=p__Firmicutes_A:capture_species=s__UBA933 sp002293545:heptad=MCP-38H],(1553a7ea-90ce-43d5-8f3e-0ddb9c29fd23_3@MCPsignal.478.539:5e-09[&&NHX:Sample=rhiztom3:Type=capture:capture_class=c__Gammaproteobacteria:capture_domain=d__Bacteria:capture_family=f__Pseudomonadaceae:capture_genus=g__Pseudomonas_E:capture_order=o__Pseudomonadales:capture_phylum=p__Proteobacteria:capture_species=s__Pseudomonas_E sp009905615:heptad=MCP-38H],(GB_GCA_016713225.1_protein.faa_JADJPO010000002.1_15@PF00015_full_PFAM.360.538:0.331103[&&NHX:Type=GTDB:gtdb_class=c__Actinomycetia:gtdb_domain=d__Bacteria:gtdb_family=f__Kineosporiaceae:gtdb_genus=g__JADJPO01:gtdb_order=o__Actinomycetales:gtdb_phylum=p__Actinobacteriota:gtdb_species=s__JADJPO01 sp016713225:heptad=MCP-38H:species=d__Bacteria_p__Actinobacteriota_c__Actinomycetia_o__Actinomycetales_f__Kineosporiaceae_g__JADJPO01_s__JADJPO01 sp016713225],925ae8ef-2a23-45be-bb71-f7803558d023_3@MCPsignal.59.191:0.189237[&&NHX:Sample=rhiztom3:Type=capture:besthit=86.0:bitscore=180.0:capture_class=c__Actinomycetia:capture_domain=d__Bacteria:capture_family=f__Micromonosporaceae:capture_genus=g__Actinoplanes:capture_order=o__Mycobacteriales:capture_phylum=p__Actinobacteriota:capture_species=s__Actinoplanes sp016464385:evalue=1.22e-58:gapopen=1.0:heptad=MCP-38H:length=129.0:mismatch=17.0:qcovhsp=97.7:qend=130.0:qstart=2.0:ref_name=RS_GCF_013778305.1_protein.faa_NZ_JACEIC010000002.1_1065@PF00015_full_PFAM.352.526:scovhsp=73.6:send=154.0:sstart=27.0])0.382:0.0118996[&&NHX:Sample_counter=rhiztom3--1:Type_counter=GTDB--1||capture--1:besthit_avg=86.0:besthit_max=86.0:besthit_min=86.0:besthit_std=0:besthit_sum=86.0:bitscore_avg=180.0:bitscore_max=180.0:bitscore_min=180.0:bitscore_std=0:bitscore_sum=180.0:capture_class_counter=c__Actinomycetia--1:capture_domain_counter=d__Bacteria--1:capture_family_counter=f__Micromonosporaceae--1:capture_genus_counter=g__Actinoplanes--1:capture_order_counter=o__Mycobacteriales--1:capture_phylum_counter=p__Actinobacteriota--1:capture_species_counter=s__Actinoplanes sp016464385--1:evalue_avg=1.22e-58:evalue_max=1.22e-58:evalue_min=1.22e-58:evalue_std=0:evalue_sum=1.22e-58:gapopen_avg=1.0:gapopen_max=1.0:gapopen_min=1.0:gapopen_std=0:gapopen_sum=1.0:gtdb_class_counter=c__Actinomycetia--1:gtdb_domain_counter=d__Bacteria--1:gtdb_family_counter=f__Kineosporiaceae--1:gtdb_genus_counter=g__JADJPO01--1:gtdb_order_counter=o__Actinomycetales--1:gtdb_phylum_counter=p__Actinobacteriota--1:gtdb_species_counter=s__JADJPO01 sp016713225--1:heptad_counter=MCP-38H--2:lbd_counter=:lca_tree=s__JADJPO01 sp016713225:length_avg=129.0:length_max=129.0:length_min=129.0:length_std=0:length_sum=129.0:mismatch_avg=17.0:mismatch_max=17.0:mismatch_min=17.0:mismatch_std=0:mismatch_sum=17.0:name=N897741:qcovhsp_avg=97.7:qcovhsp_max=97.7:qcovhsp_min=97.7:qcovhsp_std=0:qcovhsp_sum=97.7:qend_avg=130.0:qend_max=130.0:qend_min=130.0:qend_std=0:qend_sum=130.0:qstart_avg=2.0:qstart_max=2.0:qstart_min=2.0:qstart_std=0:qstart_sum=2.0:ref_name_counter=RS_GCF_013778305.1_protein.faa_NZ_JACEIC010000002.1_1065@PF00015_full_PFAM.352.526--1:scovhsp_avg=73.6:scovhsp_max=73.6:scovhsp_min=73.6:scovhsp_std=0:scovhsp_sum=73.6:send_avg=154.0:send_max=154.0:send_min=154.0:send_std=0:send_sum=154.0:sstart_avg=27.0:sstart_max=27.0:sstart_min=27.0:sstart_std=0:sstart_sum=27.0])0.796:0.0280668[&&NHX:Sample_counter=rhiztom3--2:Type_counter=GTDB--1||capture--2:besthit_avg=86.0:besthit_max=86.0:besthit_min=86.0:besthit_std=0:besthit_sum=86.0:bitscore_avg=180.0:bitscore_max=180.0:bitscore_min=180.0:bitscore_std=0:bitscore_sum=180.0:capture_class_counter=c__Actinomycetia--1||c__Gammaproteobacteria--1:capture_domain_counter=d__Bacteria--2:capture_family_counter=f__Micromonosporaceae--1||f__Pseudomonadaceae--1:capture_genus_counter=g__Actinoplanes--1||g__Pseudomonas_E--1:capture_order_counter=o__Mycobacteriales--1||o__Pseudomonadales--1:capture_phylum_counter=p__Actinobacteriota--1||p__Proteobacteria--1:capture_species_counter=s__Actinoplanes sp016464385--1||s__Pseudomonas_E sp009905615--1:evalue_avg=1.22e-58:evalue_max=1.22e-58:evalue_min=1.22e-58:evalue_std=0:evalue_sum=1.22e-58:gapopen_avg=1.0:gapopen_max=1.0:gapopen_min=1.0:gapopen_std=0:gapopen_sum=1.0:gtdb_class_counter=c__Actinomycetia--1:gtdb_domain_counter=d__Bacteria--1:gtdb_family_counter=f__Kineosporiaceae--1:gtdb_genus_counter=g__JADJPO01--1:gtdb_order_counter=o__Actinomycetales--1:gtdb_phylum_counter=p__Actinobacteriota--1:gtdb_species_counter=s__JADJPO01 sp016713225--1:heptad_counter=MCP-38H--3:lbd_counter=:lca_tree=s__JADJPO01 sp016713225:length_avg=129.0:length_max=129.0:length_min=129.0:length_std=0:length_sum=129.0:mismatch_avg=17.0:mismatch_max=17.0:mismatch_min=17.0:mismatch_std=0:mismatch_sum=17.0:name=N897742:qcovhsp_avg=97.7:qcovhsp_max=97.7:qcovhsp_min=97.7:qcovhsp_std=0:qcovhsp_sum=97.7:qend_avg=130.0:qend_max=130.0:qend_min=130.0:qend_std=0:qend_sum=130.0:qstart_avg=2.0:qstart_max=2.0:qstart_min=2.0:qstart_std=0:qstart_sum=2.0:ref_name_counter=RS_GCF_013778305.1_protein.faa_NZ_JACEIC010000002.1_1065@PF00015_full_PFAM.352.526--1:scovhsp_avg=73.6:scovhsp_max=73.6:scovhsp_min=73.6:scovhsp_std=0:scovhsp_sum=73.6:send_avg=154.0:send_max=154.0:send_min=154.0:send_std=0:send_sum=154.0:sstart_avg=27.0:sstart_max=27.0:sstart_min=27.0:sstart_std=0:sstart_sum=27.0])0.814:0.0337957[&&NHX:Sample_counter=rhiztom1--1||rhiztom3--2:Type_counter=GTDB--1||capture--3:besthit_avg=86.0:besthit_max=86.0:besthit_min=86.0:besthit_std=0:besthit_sum=86.0:bitscore_avg=180.0:bitscore_max=180.0:bitscore_min=180.0:bitscore_std=0:bitscore_sum=180.0:capture_class_counter=c__Actinomycetia--1||c__Clostridia--1||c__Gammaproteobacteria--1:capture_domain_counter=d__Bacteria--3:capture_family_counter=f__Lachnospiraceae--1||f__Micromonosporaceae--1||f__Pseudomonadaceae--1:capture_genus_counter=g__Actinoplanes--1||g__Pseudomonas_E--1||g__UBA933--1:capture_order_counter=o__Lachnospirales--1||o__Mycobacteriales--1||o__Pseudomonadales--1:capture_phylum_counter=p__Actinobacteriota--1||p__Firmicutes_A--1||p__Proteobacteria--1:capture_species_counter=s__Actinoplanes sp016464385--1||s__Pseudomonas_E sp009905615--1||s__UBA933 sp002293545--1:evalue_avg=1.22e-58:evalue_max=1.22e-58:evalue_min=1.22e-58:evalue_std=0:evalue_sum=1.22e-58:gapopen_avg=1.0:gapopen_max=1.0:gapopen_min=1.0:gapopen_std=0:gapopen_sum=1.0:gtdb_class_counter=c__Actinomycetia--1:gtdb_domain_counter=d__Bacteria--1:gtdb_family_counter=f__Kineosporiaceae--1:gtdb_genus_counter=g__JADJPO01--1:gtdb_order_counter=o__Actinomycetales--1:gtdb_phylum_counter=p__Actinobacteriota--1:gtdb_species_counter=s__JADJPO01 sp016713225--1:heptad_counter=MCP-38H--4:lbd_counter=:lca_tree=s__JADJPO01 sp016713225:length_avg=129.0:length_max=129.0:length_min=129.0:length_std=0:length_sum=129.0:mismatch_avg=17.0:mismatch_max=17.0:mismatch_min=17.0:mismatch_std=0:mismatch_sum=17.0:name=N897743:qcovhsp_avg=97.7:qcovhsp_max=97.7:qcovhsp_min=97.7:qcovhsp_std=0:qcovhsp_sum=97.7:qend_avg=130.0:qend_max=130.0:qend_min=130.0:qend_std=0:qend_sum=130.0:qstart_avg=2.0:qstart_max=2.0:qstart_min=2.0:qstart_std=0:qstart_sum=2.0:ref_name_counter=RS_GCF_013778305.1_protein.faa_NZ_JACEIC010000002.1_1065@PF00015_full_PFAM.352.526--1:scovhsp_avg=73.6:scovhsp_max=73.6:scovhsp_min=73.6:scovhsp_std=0:scovhsp_sum=73.6:send_avg=154.0:send_max=154.0:send_min=154.0:send_std=0:send_sum=154.0:sstart_avg=27.0:sstart_max=27.0:sstart_min=27.0:sstart_std=0:sstart_sum=27.0])0.944:0.0424559[&&NHX:Sample_counter=rhizpot3--3||rhiztom1--20||rhiztom2--11||rhiztom3--16:Type_counter=GTDB--1||capture--50:besthit_avg=78.19189189189188:besthit_max=86.7:besthit_min=72.9:besthit_std=3.4924027369243764:besthit_sum=2893.1:bitscore_avg=168.55135135135134:bitscore_max=207.0:bitscore_min=89.4:bitscore_std=28.237933722227286:bitscore_sum=6236.4:capture_class_counter=c__Actinomycetia--3||c__Alphaproteobacteria--14||c__Clostridia--1||c__Fibrobacteria--1||c__Gammaproteobacteria--18||c__Gemmatimonadetes--1||c__JAENJC01--1||c__Magnetococcia--8||c__Planctomycetia--1||c__Verrucomicrobiae--2:capture_domain_counter=d__Bacteria--50:capture_family_counter=f__Beijerinckiaceae--13||f__Burkholderiaceae--2||f__Cellulomonadaceae--1||f__Cellvibrionaceae--2||f__GWC2-71-9--1||f__JAENJC01--1||f__Kineosporiaceae--1||f__Lachnospiraceae--1||f__Magnetaquicoccaceae--8||f__Micromonosporaceae--1||f__Pirellulaceae--1||f__Pseudomonadaceae--14||f__Rhizobiaceae--1||f__SXTU01--1||f__UBA12508--1||f__UBA5070--1:capture_genus_counter=g__Actinoplanes--1||g__Agaribacterium--1||g__Blastopirellula--1||g__Cellulomonas--1||g__JADJOM01--1||g__JADJPO01--1||g__JAENJC01--1||g__Magnetaquicoccus--8||g__Marinimicrobium--1||g__Methylobacterium--13||g__Pseudomonas_E--14||g__Rhizobium--1||g__Rhodoferax--2||g__SXTU01--1||g__UBA12508--1||g__UBA5070--1||g__UBA933--1:capture_order_counter=o__Actinomycetales--2||o__Burkholderiales--2||o__Gemmatimonadales--1||o__JAENJC01--1||o__Lachnospirales--1||o__Magnetococcales--8||o__Mycobacteriales--1||o__Opitutales--1||o__Pedosphaerales--1||o__Pirellulales--1||o__Pseudomonadales--16||o__Rhizobiales--14||o__UBA5070--1:capture_phylum_counter=p__Actinobacteriota--3||p__Desulfobacterota--1||p__Fibrobacterota--1||p__Firmicutes_A--1||p__Gemmatimonadota--1||p__Planctomycetota--1||p__Proteobacteria--40||p__Verrucomicrobiota--2:capture_species_counter=s__Actinoplanes sp016464385--1||s__Agaribacterium haliotis--1||s__Blastopirellula retiformator--1||s__Cellulomonas sp017744555--1||s__JADJOM01 sp016713435--1||s__JADJPO01 sp016713225--1||s__JAENJC01 sp016208525--1||s__Magnetaquicoccus sp002753095--8||s__Marinimicrobium agarilyticum--1||s__Methylobacterium frigidaeris--12||s__Methylobacterium platani--1||s__Pseudomonas_E iridis--3||s__Pseudomonas_E sp003523465--10||s__Pseudomonas_E sp009905615--1||s__Rhizobium leguminosarum_A--1||s__Rhodoferax sp003415675--2||s__SXTU01 sp005791875--1||s__UBA12508 sp001831095--1||s__UBA5070 sp016699655--1||s__UBA933 sp002293545--1:evalue_avg=2.9189195648648653e-26:evalue_max=1.08e-24:evalue_min=2.43e-68:evalue_std=1.7755090519836364e-25:evalue_sum=1.0800002390000002e-24:gapopen_avg=0.13513513513513514:gapopen_max=1.0:gapopen_min=0.0:gapopen_std=0.34658349660669086:gapopen_sum=5.0:gtdb_class_counter=c__Actinomycetia--1:gtdb_domain_counter=d__Bacteria--1:gtdb_family_counter=f__Kineosporiaceae--1:gtdb_genus_counter=g__JADJPO01--1:gtdb_order_counter=o__Actinomycetales--1:gtdb_phylum_counter=p__Actinobacteriota--1:gtdb_species_counter=s__JADJPO01 sp016713225--1:heptad_counter=MCP-38H--51:lbd_counter=:lca_tree=s__JADJPO01 sp016713225:length_avg=125.97297297297297:length_max=167.0:length_min=69.0:length_std=25.92241253185111:length_sum=4661.0:mismatch_avg=27.89189189189189:mismatch_max=45.0:mismatch_min=12.0:mismatch_std=9.666045335732315:mismatch_sum=1032.0:name=N897744:qcovhsp_avg=99.38648648648648:qcovhsp_max=100.0:qcovhsp_min=95.8:qcovhsp_std=1.0706078652808422:qcovhsp_sum=3677.2999999999997:qend_avg=126.24324324324324:qend_max=167.0:qend_min=69.0:qend_std=25.981195556065593:qend_sum=4671.0:qstart_avg=1.3783783783783783:qstart_max=4.0:qstart_min=1.0:qstart_std=0.7941225539113158:qstart_sum=51.0:ref_name_counter=GB_GCA_000531095.1_protein.faa_HG799468.1_288@PF00015_full_PFAM.467.642--2||GB_GCA_001542995.1_protein.faa_LFLA01000022.1_134@PF00015_full_PFAM.6.103--2||GB_GCA_005798335.1_protein.faa_SYJV01000370.1_13@PF00015_full_PFAM.603.819--10||GB_GCA_017304135.1_protein.faa_JAFLBB010000315.1_2@PF00015_full_PFAM.389.575--1||RS_GCF_000014005.1_protein.faa_NC_008009.1_1729@PF00015_full_PFAM.677.877--6||RS_GCF_007860175.1_protein.faa_NZ_SJPX01000003.1_852@PF00015_full_PFAM.691.872--1||RS_GCF_011250645.1_protein.faa_NZ_JAANNO010000015.1_48@PF00015_full_PFAM.355.527--2||RS_GCF_013004105.1_protein.faa_NZ_CP053085.1_2136@PF00015_full_PFAM.346.526--6||RS_GCF_013004105.1_protein.faa_NZ_CP053085.1_2692@PF00015_full_PFAM.471.649--4||RS_GCF_013778305.1_protein.faa_NZ_JACEIC010000002.1_1065@PF00015_full_PFAM.352.526--1||RS_GCF_014647515.1_protein.faa_NZ_BMPI01000013.1_26@PF00015_full_PFAM.317.503--1||RS_GCF_018398935.1_protein.faa_NZ_CP074694.1_1309@PF00015_full_PFAM.456.632--1:scovhsp_avg=67.70810810810812:scovhsp_max=88.3:scovhsp_min=51.4:scovhsp_std=12.584059104420303:scovhsp_sum=2505.2000000000003:send_avg=138.48648648648648:send_max=170.0:send_min=77.0:send_std=26.842774344961708:send_sum=5124.0:sstart_avg=13.567567567567568:sstart_max=59.0:sstart_min=1.0:sstart_std=15.272598084551701:sstart_sum=502.0])0.97:0.0488692[&&NHX:Sample_counter=rhizpot3--3||rhiztom1--23||rhiztom2--16||rhiztom3--16:Type_counter=GTDB--1||capture--58:besthit_avg=78.39756097560976:besthit_max=86.7:besthit_min=72.9:besthit_std=3.548555185204117:besthit_sum=3214.3:bitscore_avg=168.9121951219512:bitscore_max=218.0:bitscore_min=89.4:bitscore_std=28.789687347398818:bitscore_sum=6925.4:capture_class_counter=c__Actinomycetia--3||c__Alphaproteobacteria--20||c__Clostridia--1||c__Desulfuromonadia--2||c__Fibrobacteria--1||c__Gammaproteobacteria--18||c__Gemmatimonadetes--1||c__JAENJC01--1||c__Magnetococcia--8||c__Planctomycetia--1||c__Verrucomicrobiae--2:capture_domain_counter=d__Bacteria--58:capture_family_counter=f__BM103--2||f__Beijerinckiaceae--13||f__Burkholderiaceae--2||f__Cellulomonadaceae--1||f__Cellvibrionaceae--2||f__Devosiaceae--1||f__GWC2-71-9--1||f__JAENJC01--1||f__Kineosporiaceae--1||f__Lachnospiraceae--1||f__Magnetaquicoccaceae--8||f__Magnetospirillaceae--4||f__Micromonosporaceae--1||f__Pirellulaceae--1||f__Pseudomonadaceae--14||f__Rhizobiaceae--1||f__Rhodospirillaceae--1||f__SXTU01--1||f__UBA12508--1||f__UBA5070--1:capture_genus_counter=g__Actinoplanes--1||g__Agaribacterium--1||g__Blastopirellula--1||g__Cellulomonas--1||g__Devosia--1||g__Insolitispirillum--1||g__JADJOM01--1||g__JADJPO01--1||g__JAENJC01--1||g__M0040--2||g__Magnetaquicoccus--8||g__Magnetospirillum--4||g__Marinimicrobium--1||g__Methylobacterium--13||g__Pseudomonas_E--14||g__Rhizobium--1||g__Rhodoferax--2||g__SXTU01--1||g__UBA12508--1||g__UBA5070--1||g__UBA933--1:capture_order_counter=o__Actinomycetales--2||o__Burkholderiales--2||o__Desulfuromonadales--2||o__Gemmatimonadales--1||o__JAENJC01--1||o__Lachnospirales--1||o__Magnetococcales--8||o__Mycobacteriales--1||o__Opitutales--1||o__Pedosphaerales--1||o__Pirellulales--1||o__Pseudomonadales--16||o__Rhizobiales--15||o__Rhodospirillales--5||o__UBA5070--1:capture_phylum_counter=p__Actinobacteriota--3||p__Desulfobacterota--3||p__Fibrobacterota--1||p__Firmicutes_A--1||p__Gemmatimonadota--1||p__Planctomycetota--1||p__Proteobacteria--46||p__Verrucomicrobiota--2:capture_species_counter=s__Actinoplanes sp016464385--1||s__Agaribacterium haliotis--1||s__Blastopirellula retiformator--1||s__Cellulomonas sp017744555--1||s__Devosia sp017307565--1||s__Insolitispirillum peregrinum--1||s__JADJOM01 sp016713435--1||s__JADJPO01 sp016713225--1||s__JAENJC01 sp016208525--1||s__M0040 sp014860225--2||s__Magnetaquicoccus sp002753095--8||s__Magnetospirillum sp014380005--4||s__Marinimicrobium agarilyticum--1||s__Methylobacterium frigidaeris--12||s__Methylobacterium platani--1||s__Pseudomonas_E iridis--3||s__Pseudomonas_E sp003523465--10||s__Pseudomonas_E sp009905615--1||s__Rhizobium leguminosarum_A--1||s__Rhodoferax sp003415675--2||s__SXTU01 sp005791875--1||s__UBA12508 sp001831095--1||s__UBA5070 sp016699655--1||s__UBA933 sp002293545--1:evalue_avg=2.6341469243902443e-26:evalue_max=1.08e-24:evalue_min=3.59e-73:evalue_std=1.6866766190656043e-25:evalue_sum=1.080000239e-24:gapopen_avg=0.12195121951219512:gapopen_max=1.0:gapopen_min=0.0:gapopen_std=0.33129457822453967:gapopen_sum=5.0:gtdb_class_counter=c__Actinomycetia--1:gtdb_domain_counter=d__Bacteria--1:gtdb_family_counter=f__Kineosporiaceae--1:gtdb_genus_counter=g__JADJPO01--1:gtdb_order_counter=o__Actinomycetales--1:gtdb_phylum_counter=p__Actinobacteriota--1:gtdb_species_counter=s__JADJPO01 sp016713225--1:heptad_counter=MCP-38H--59:lbd_counter=:lca_tree=s__JADJPO01 sp016713225:length_avg=126.1219512195122:length_max=167.0:length_min=69.0:length_std=26.13828142968778:length_sum=5171.0:mismatch_avg=27.682926829268293:mismatch_max=45.0:mismatch_min=12.0:mismatch_std=9.634414939139388:mismatch_sum=1135.0:name=N897745:qcovhsp_avg=99.19024390243902:qcovhsp_max=100.0:qcovhsp_min=95.0:qcovhsp_std=1.3475542434441705:qcovhsp_sum=4066.7999999999997:qend_avg=126.5609756097561:qend_max=168.0:qend_min=69.0:qend_std=26.464172744002227:qend_sum=5189.0:qstart_avg=1.5365853658536586:qstart_max=8.0:qstart_min=1.0:qstart_std=1.286420634466226:qstart_sum=63.0:ref_name_counter=GB_GCA_000531095.1_protein.faa_HG799468.1_288@PF00015_full_PFAM.467.642--2||GB_GCA_001464065.1_protein.faa_LNDN01000100.1_21@PF00015_full_PFAM.213.381--1||GB_GCA_001542995.1_protein.faa_LFLA01000022.1_134@PF00015_full_PFAM.6.103--2||GB_GCA_005798335.1_protein.faa_SYJV01000370.1_13@PF00015_full_PFAM.603.819--10||GB_GCA_017304135.1_protein.faa_JAFLBB010000315.1_2@PF00015_full_PFAM.389.575--1||GB_GCA_017307505.1_protein.faa_JAFKEE010000017.1_192@PF00015_full_PFAM.452.650--1||RS_GCF_000014005.1_protein.faa_NC_008009.1_1729@PF00015_full_PFAM.677.877--6||RS_GCF_007860175.1_protein.faa_NZ_SJPX01000003.1_852@PF00015_full_PFAM.691.872--1||RS_GCF_011250645.1_protein.faa_NZ_JAANNO010000015.1_48@PF00015_full_PFAM.355.527--2||RS_GCF_013004105.1_protein.faa_NZ_CP053085.1_2136@PF00015_full_PFAM.346.526--6||RS_GCF_013004105.1_protein.faa_NZ_CP053085.1_2692@PF00015_full_PFAM.471.649--4||RS_GCF_013778305.1_protein.faa_NZ_JACEIC010000002.1_1065@PF00015_full_PFAM.352.526--1||RS_GCF_014647515.1_protein.faa_NZ_BMPI01000013.1_26@PF00015_full_PFAM.317.503--1||RS_GCF_018398935.1_protein.faa_NZ_CP074694.1_1309@PF00015_full_PFAM.456.632--3:scovhsp_avg=68.11463414634146:scovhsp_max=95.8:scovhsp_min=51.4:scovhsp_std=13.3956627491067:scovhsp_sum=2792.7:send_avg=139.09756097560975:send_max=170.0:send_min=77.0:send_std=26.31425932650279:send_sum=5703.0:sstart_avg=14.024390243902438:sstart_max=59.0:sstart_min=1.0:sstart_std=15.920879066304801:sstart_sum=575.0])0.863:0.0187165[&&NHX:Sample_counter=rhizpot1--2||rhizpot3--4||rhiztom1--26||rhiztom2--25||rhiztom3--21:Type_counter=GTDB--4||capture--78:besthit_avg=78.97627118644068:besthit_max=91.4:besthit_min=68.1:besthit_std=4.5218755257102705:besthit_sum=4659.6:bitscore_avg=169.3966101694915:bitscore_max=218.0:bitscore_min=89.4:bitscore_std=27.2003674297045:bitscore_sum=9994.4:capture_class_counter=c__Actinomycetia--3||c__Alphaproteobacteria--30||c__Clostridia--1||c__Desulfuromonadia--2||c__Fibrobacteria--1||c__Gammaproteobacteria--24||c__Gemmatimonadetes--1||c__Holophagae--1||c__JAENJC01--1||c__Magnetococcia--9||c__Planctomycetia--1||c__Verrucomicrobiae--4:capture_domain_counter=d__Bacteria--78:capture_family_counter=f__BM103--2||f__Beijerinckiaceae--13||f__Burkholderiaceae--8||f__Cellulomonadaceae--1||f__Cellvibrionaceae--2||f__Devosiaceae--1||f__GWC2-71-9--1||f__Holophagaceae--1||f__JAENJC01--1||f__Kineosporiaceae--1||f__Lachnospiraceae--1||f__Magnetaquicoccaceae--9||f__Magnetospirillaceae--4||f__Micromonosporaceae--1||f__Pirellulaceae--1||f__Pseudomonadaceae--14||f__Rhizobiaceae--4||f__Rhodospirillaceae--1||f__SXTU01--3||f__UBA12508--1||f__UBA5070--1||f__Xanthobacteraceae--7:capture_genus_counter=g__Actinoplanes--1||g__Agaribacterium--1||g__Agrobacterium--1||g__Blastopirellula--1||g__Bradyrhizobium--6||g__Cellulomonas--1||g__Devosia--1||g__Holophaga--1||g__Insolitispirillum--1||g__JADJOM01--1||g__JADJPO01--1||g__JAENJC01--1||g__M0040--2||g__Magnetaquicoccus--9||g__Magnetospirillum--4||g__Marinimicrobium--1||g__Massilia--5||g__Methylobacterium--13||g__Pseudolabrys--1||g__Pseudomonas_E--14||g__Rhizobacter--1||g__Rhizobium--3||g__Rhodoferax--2||g__SXTU01--3||g__UBA12508--1||g__UBA5070--1||g__UBA933--1:capture_order_counter=o__Actinomycetales--2||o__Burkholderiales--8||o__Desulfuromonadales--2||o__Gemmatimonadales--1||o__Holophagales--1||o__JAENJC01--1||o__Lachnospirales--1||o__Magnetococcales--9||o__Mycobacteriales--1||o__Opitutales--1||o__Pedosphaerales--3||o__Pirellulales--1||o__Pseudomonadales--16||o__Rhizobiales--25||o__Rhodospirillales--5||o__UBA5070--1:capture_phylum_counter=p__Acidobacteriota--1||p__Actinobacteriota--3||p__Desulfobacterota--3||p__Fibrobacterota--1||p__Firmicutes_A--1||p__Gemmatimonadota--1||p__Planctomycetota--1||p__Proteobacteria--63||p__Verrucomicrobiota--4:capture_species_counter=s__Actinoplanes sp016464385--1||s__Agaribacterium haliotis--1||s__Agrobacterium tumefaciens--1||s__Blastopirellula retiformator--1||s__Bradyrhizobium liaoningense_A--1||s__Bradyrhizobium sp018130065--2||s__Bradyrhizobium sp018130165--3||s__Cellulomonas sp017744555--1||s__Devosia sp017307565--1||s__Holophaga sp002319925--1||s__Insolitispirillum peregrinum--1||s__JADJOM01 sp016713435--1||s__JADJPO01 sp016713225--1||s__JAENJC01 sp016208525--1||s__M0040 sp014860225--2||s__Magnetaquicoccus sp002753095--9||s__Magnetospirillum sp014380005--4||s__Marinimicrobium agarilyticum--1||s__Massilia sp900101265--5||s__Methylobacterium frigidaeris--12||s__Methylobacterium platani--1||s__Pseudolabrys sp903892675--1||s__Pseudomonas_E iridis--3||s__Pseudomonas_E sp003523465--10||s__Pseudomonas_E sp009905615--1||s__Rhizobacter sp018780185--1||s__Rhizobium leguminosarum_A--1||s__Rhizobium sp003627795--1||s__Rhizobium sullae--1||s__Rhodoferax sp003415675--2||s__SXTU01 sp005791875--3||s__UBA12508 sp001831095--1||s__UBA5070 sp016699655--1||s__UBA933 sp002293545--1:evalue_avg=1.8305088796610173e-26:evalue_max=1.08e-24:evalue_min=3.59e-73:evalue_std=1.4060402332282512e-25:evalue_sum=1.0800002390000002e-24:gapopen_avg=0.11864406779661017:gapopen_max=1.0:gapopen_min=0.0:gapopen_std=0.3261449731971788:gapopen_sum=7.0:gtdb_class_counter=c__Actinomycetia--1||c__Planctomycetia--3:gtdb_domain_counter=d__Bacteria--4:gtdb_family_counter=f__Kineosporiaceae--1||f__Lacipirellulaceae--1||f__PNKZ01--1||f__Pirellulaceae--1:gtdb_genus_counter=g__JADJPO01--1||g__Lacipirellula--1||g__PNKZ01--1||g__VGZC01--1:gtdb_order_counter=o__Actinomycetales--1||o__Pirellulales--3:gtdb_phylum_counter=p__Actinobacteriota--1||p__Planctomycetota--3:gtdb_species_counter=s__JADJPO01 sp016713225--1||s__Lacipirellula sp003576855--1||s__PNKZ01 sp016793115--1||s__VGZC01 sp016872725--1:heptad_counter=MCP-38H--82:lbd_counter=:lca_tree=d__Bacteria:length_avg=125.59322033898304:length_max=169.0:length_min=69.0:length_std=25.59170032759664:length_sum=7410.0:mismatch_avg=27.033898305084747:mismatch_max=51.0:mismatch_min=8.0:mismatch_std=10.427030690659857:mismatch_sum=1595.0:name=N897746:qcovhsp_avg=98.97288135593222:qcovhsp_max=100.0:qcovhsp_min=95.0:qcovhsp_std=1.4811261452336464:qcovhsp_sum=5839.400000000001:qend_avg=126.32203389830508:qend_max=170.0:qend_min=69.0:qend_std=26.050640787648717:qend_sum=7453.0:qstart_avg=1.7966101694915255:qstart_max=8.0:qstart_min=1.0:qstart_std=1.6376987746366918:qstart_sum=106.0:ref_name_counter=GB_GCA_000531095.1_protein.faa_HG799468.1_288@PF00015_full_PFAM.467.642--2||GB_GCA_001464065.1_protein.faa_LNDN01000100.1_21@PF00015_full_PFAM.213.381--4||GB_GCA_001542995.1_protein.faa_LFLA01000022.1_134@PF00015_full_PFAM.6.103--2||GB_GCA_005798335.1_protein.faa_SYJV01000370.1_13@PF00015_full_PFAM.603.819--10||GB_GCA_016794985.1_protein.faa_JAEUIQ010000021.1_44@PF00015_full_PFAM.755.951--1||GB_GCA_017303575.1_protein.faa_JAFLCL010000025.1_43@PF00015_full_PFAM.422.606--1||GB_GCA_017304135.1_protein.faa_JAFLBB010000315.1_2@PF00015_full_PFAM.389.575--2||GB_GCA_017307505.1_protein.faa_JAFKEE010000017.1_192@PF00015_full_PFAM.452.650--1||GB_GCA_018268955.1_protein.faa_JAFDVO010000004.1_190@PF00015_full_PFAM.469.647--1||GB_GCA_902825945.1_protein.faa_CADECY010000192.1_7@PF00015_full_PFAM.673.854--2||GB_GCA_903871875.1_protein.faa_CAIQIR010000142.1_48@PF00015_full_PFAM.487.682--1||RS_GCF_000014005.1_protein.faa_NC_008009.1_1729@PF00015_full_PFAM.677.877--6||RS_GCF_000025185.1_protein.faa_NC_013720.1_3038@PF00015_full_PFAM.395.571--2||RS_GCF_000255655.1_protein.faa_NZ_JH636436.1_483@PF00015_full_PFAM.593.798--2||RS_GCF_000338295.1_protein.faa_NZ_ANMO01000192.1_46@PF00015_full_PFAM.681.883--2||RS_GCF_007860175.1_protein.faa_NZ_SJPX01000003.1_852@PF00015_full_PFAM.691.872--1||RS_GCF_011250645.1_protein.faa_NZ_JAANNO010000015.1_48@PF00015_full_PFAM.355.527--2||RS_GCF_013004105.1_protein.faa_NZ_CP053085.1_2136@PF00015_full_PFAM.346.526--6||RS_GCF_013004105.1_protein.faa_NZ_CP053085.1_2692@PF00015_full_PFAM.471.649--4||RS_GCF_013778305.1_protein.faa_NZ_JACEIC010000002.1_1065@PF00015_full_PFAM.352.526--1||RS_GCF_014647515.1_protein.faa_NZ_BMPI01000013.1_26@PF00015_full_PFAM.317.503--1||RS_GCF_018398935.1_protein.faa_NZ_CP074694.1_1309@PF00015_full_PFAM.456.632--3||RS_GCF_901538265.1_protein.faa_NZ_LR593886.1_5066@PF00015_full_PFAM.467.642--2:scovhsp_avg=68.05084745762711:scovhsp_max=95.8:scovhsp_min=51.0:scovhsp_std=13.959070378114626:scovhsp_sum=4015.0:send_avg=137.89830508474577:send_max=170.0:send_min=77.0:send_std=26.093792969986:send_sum=8136.0:sstart_avg=13.372881355932204:sstart_max=59.0:sstart_min=1.0:sstart_std=15.732569232585462:sstart_sum=789.0],(GB_GCA_016217765.1_protein.faa_JACRGP010000079.1_5@PF00015_full_PFAM.579.751:0.210522[&&NHX:Type=GTDB:gtdb_class=c__Nitrospinia:gtdb_domain=d__Bacteria:gtdb_family=f__Nitrospinaceae:gtdb_genus=g__JACRGP01:gtdb_order=o__Nitrospinales:gtdb_phylum=p__Nitrospinota:gtdb_species=s__JACRGP01 sp016217765:heptad=MCP-38H:species=d__Bacteria_p__Nitrospinota_c__Nitrospinia_o__Nitrospinales_f__Nitrospinaceae_g__JACRGP01_s__JACRGP01 sp016217765],35fecba0-0a8e-4eb5-ae1b-9c85310dcb52_2@MCPsignal.828.922:0.00080026[&&NHX:Sample=rhizpot1:Type=capture:capture_class=c__Desulfobulbia:capture_domain=d__Bacteria:capture_family=f__Desulfocapsaceae:capture_genus=g__UBA2270:capture_order=o__Desulfobulbales:capture_phylum=p__Desulfobacterota:capture_species=s__UBA2270 sp903891045:heptad=MCP-38H])0.27:0.0481727[&&NHX:Sample_counter=rhizpot1--1:Type_counter=GTDB--1||capture--1:capture_class_counter=c__Desulfobulbia--1:capture_domain_counter=d__Bacteria--1:capture_family_counter=f__Desulfocapsaceae--1:capture_genus_counter=g__UBA2270--1:capture_order_counter=o__Desulfobulbales--1:capture_phylum_counter=p__Desulfobacterota--1:capture_species_counter=s__UBA2270 sp903891045--1:gtdb_class_counter=c__Nitrospinia--1:gtdb_domain_counter=d__Bacteria--1:gtdb_family_counter=f__Nitrospinaceae--1:gtdb_genus_counter=g__JACRGP01--1:gtdb_order_counter=o__Nitrospinales--1:gtdb_phylum_counter=p__Nitrospinota--1:gtdb_species_counter=s__JACRGP01 sp016217765--1:heptad_counter=MCP-38H--2:lbd_counter=:lca_tree=s__JACRGP01 sp016217765:name=N897749:ref_name_counter=])0.714:0.00945901[&&NHX:Sample_counter=rhizpot1--3||rhizpot3--4||rhiztom1--26||rhiztom2--25||rhiztom3--21:Type_counter=GTDB--5||capture--79:besthit_avg=78.97627118644068:besthit_max=91.4:besthit_min=68.1:besthit_std=4.5218755257102705:besthit_sum=4659.6:bitscore_avg=169.3966101694915:bitscore_max=218.0:bitscore_min=89.4:bitscore_std=27.2003674297045:bitscore_sum=9994.4:capture_class_counter=c__Actinomycetia--3||c__Alphaproteobacteria--30||c__Clostridia--1||c__Desulfobulbia--1||c__Desulfuromonadia--2||c__Fibrobacteria--1||c__Gammaproteobacteria--24||c__Gemmatimonadetes--1||c__Holophagae--1||c__JAENJC01--1||c__Magnetococcia--9||c__Planctomycetia--1||c__Verrucomicrobiae--4:capture_domain_counter=d__Bacteria--79:capture_family_counter=f__BM103--2||f__Beijerinckiaceae--13||f__Burkholderiaceae--8||f__Cellulomonadaceae--1||f__Cellvibrionaceae--2||f__Desulfocapsaceae--1||f__Devosiaceae--1||f__GWC2-71-9--1||f__Holophagaceae--1||f__JAENJC01--1||f__Kineosporiaceae--1||f__Lachnospiraceae--1||f__Magnetaquicoccaceae--9||f__Magnetospirillaceae--4||f__Micromonosporaceae--1||f__Pirellulaceae--1||f__Pseudomonadaceae--14||f__Rhizobiaceae--4||f__Rhodospirillaceae--1||f__SXTU01--3||f__UBA12508--1||f__UBA5070--1||f__Xanthobacteraceae--7:capture_genus_counter=g__Actinoplanes--1||g__Agaribacterium--1||g__Agrobacterium--1||g__Blastopirellula--1||g__Bradyrhizobium--6||g__Cellulomonas--1||g__Devosia--1||g__Holophaga--1||g__Insolitispirillum--1||g__JADJOM01--1||g__JADJPO01--1||g__JAENJC01--1||g__M0040--2||g__Magnetaquicoccus--9||g__Magnetospirillum--4||g__Marinimicrobium--1||g__Massilia--5||g__Methylobacterium--13||g__Pseudolabrys--1||g__Pseudomonas_E--14||g__Rhizobacter--1||g__Rhizobium--3||g__Rhodoferax--2||g__SXTU01--3||g__UBA12508--1||g__UBA2270--1||g__UBA5070--1||g__UBA933--1:capture_order_counter=o__Actinomycetales--2||o__Burkholderiales--8||o__Desulfobulbales--1||o__Desulfuromonadales--2||o__Gemmatimonadales--1||o__Holophagales--1||o__JAENJC01--1||o__Lachnospirales--1||o__Magnetococcales--9||o__Mycobacteriales--1||o__Opitutales--1||o__Pedosphaerales--3||o__Pirellulales--1||o__Pseudomonadales--16||o__Rhizobiales--25||o__Rhodospirillales--5||o__UBA5070--1:capture_phylum_counter=p__Acidobacteriota--1||p__Actinobacteriota--3||p__Desulfobacterota--4||p__Fibrobacterota--1||p__Firmicutes_A--1||p__Gemmatimonadota--1||p__Planctomycetota--1||p__Proteobacteria--63||p__Verrucomicrobiota--4:capture_species_counter=s__Actinoplanes sp016464385--1||s__Agaribacterium haliotis--1||s__Agrobacterium tumefaciens--1||s__Blastopirellula retiformator--1||s__Bradyrhizobium liaoningense_A--1||s__Bradyrhizobium sp018130065--2||s__Bradyrhizobium sp018130165--3||s__Cellulomonas sp017744555--1||s__Devosia sp017307565--1||s__Holophaga sp002319925--1||s__Insolitispirillum peregrinum--1||s__JADJOM01 sp016713435--1||s__JADJPO01 sp016713225--1||s__JAENJC01 sp016208525--1||s__M0040 sp014860225--2||s__Magnetaquicoccus sp002753095--9||s__Magnetospirillum sp014380005--4||s__Marinimicrobium agarilyticum--1||s__Massilia sp900101265--5||s__Methylobacterium frigidaeris--12||s__Methylobacterium platani--1||s__Pseudolabrys sp903892675--1||s__Pseudomonas_E iridis--3||s__Pseudomonas_E sp003523465--10||s__Pseudomonas_E sp009905615--1||s__Rhizobacter sp018780185--1||s__Rhizobium leguminosarum_A--1||s__Rhizobium sp003627795--1||s__Rhizobium sullae--1||s__Rhodoferax sp003415675--2||s__SXTU01 sp005791875--3||s__UBA12508 sp001831095--1||s__UBA2270 sp903891045--1||s__UBA5070 sp016699655--1||s__UBA933 sp002293545--1:evalue_avg=1.8305088796610173e-26:evalue_max=1.08e-24:evalue_min=3.59e-73:evalue_std=1.4060402332282512e-25:evalue_sum=1.0800002390000002e-24:gapopen_avg=0.11864406779661017:gapopen_max=1.0:gapopen_min=0.0:gapopen_std=0.3261449731971788:gapopen_sum=7.0:gtdb_class_counter=c__Actinomycetia--1||c__Nitrospinia--1||c__Planctomycetia--3:gtdb_domain_counter=d__Bacteria--5:gtdb_family_counter=f__Kineosporiaceae--1||f__Lacipirellulaceae--1||f__Nitrospinaceae--1||f__PNKZ01--1||f__Pirellulaceae--1:gtdb_genus_counter=g__JACRGP01--1||g__JADJPO01--1||g__Lacipirellula--1||g__PNKZ01--1||g__VGZC01--1:gtdb_order_counter=o__Actinomycetales--1||o__Nitrospinales--1||o__Pirellulales--3:gtdb_phylum_counter=p__Actinobacteriota--1||p__Nitrospinota--1||p__Planctomycetota--3:gtdb_species_counter=s__JACRGP01 sp016217765--1||s__JADJPO01 sp016713225--1||s__Lacipirellula sp003576855--1||s__PNKZ01 sp016793115--1||s__VGZC01 sp016872725--1:heptad_counter=MCP-38H--84:lbd_counter=:lca_tree=d__Bacteria:length_avg=125.59322033898304:length_max=169.0:length_min=69.0:length_std=25.59170032759664:length_sum=7410.0:mismatch_avg=27.033898305084747:mismatch_max=51.0:mismatch_min=8.0:mismatch_std=10.427030690659857:mismatch_sum=1595.0:name=N897750:qcovhsp_avg=98.97288135593222:qcovhsp_max=100.0:qcovhsp_min=95.0:qcovhsp_std=1.4811261452336464:qcovhsp_sum=5839.400000000001:qend_avg=126.32203389830508:qend_max=170.0:qend_min=69.0:qend_std=26.050640787648717:qend_sum=7453.0:qstart_avg=1.7966101694915255:qstart_max=8.0:qstart_min=1.0:qstart_std=1.6376987746366918:qstart_sum=106.0:ref_name_counter=GB_GCA_000531095.1_protein.faa_HG799468.1_288@PF00015_full_PFAM.467.642--2||GB_GCA_001464065.1_protein.faa_LNDN01000100.1_21@PF00015_full_PFAM.213.381--4||GB_GCA_001542995.1_protein.faa_LFLA01000022.1_134@PF00015_full_PFAM.6.103--2||GB_GCA_005798335.1_protein.faa_SYJV01000370.1_13@PF00015_full_PFAM.603.819--10||GB_GCA_016794985.1_protein.faa_JAEUIQ010000021.1_44@PF00015_full_PFAM.755.951--1||GB_GCA_017303575.1_protein.faa_JAFLCL010000025.1_43@PF00015_full_PFAM.422.606--1||GB_GCA_017304135.1_protein.faa_JAFLBB010000315.1_2@PF00015_full_PFAM.389.575--2||GB_GCA_017307505.1_protein.faa_JAFKEE010000017.1_192@PF00015_full_PFAM.452.650--1||GB_GCA_018268955.1_protein.faa_JAFDVO010000004.1_190@PF00015_full_PFAM.469.647--1||GB_GCA_902825945.1_protein.faa_CADECY010000192.1_7@PF00015_full_PFAM.673.854--2||GB_GCA_903871875.1_protein.faa_CAIQIR010000142.1_48@PF00015_full_PFAM.487.682--1||RS_GCF_000014005.1_protein.faa_NC_008009.1_1729@PF00015_full_PFAM.677.877--6||RS_GCF_000025185.1_protein.faa_NC_013720.1_3038@PF00015_full_PFAM.395.571--2||RS_GCF_000255655.1_protein.faa_NZ_JH636436.1_483@PF00015_full_PFAM.593.798--2||RS_GCF_000338295.1_protein.faa_NZ_ANMO01000192.1_46@PF00015_full_PFAM.681.883--2||RS_GCF_007860175.1_protein.faa_NZ_SJPX01000003.1_852@PF00015_full_PFAM.691.872--1||RS_GCF_011250645.1_protein.faa_NZ_JAANNO010000015.1_48@PF00015_full_PFAM.355.527--2||RS_GCF_013004105.1_protein.faa_NZ_CP053085.1_2136@PF00015_full_PFAM.346.526--6||RS_GCF_013004105.1_protein.faa_NZ_CP053085.1_2692@PF00015_full_PFAM.471.649--4||RS_GCF_013778305.1_protein.faa_NZ_JACEIC010000002.1_1065@PF00015_full_PFAM.352.526--1||RS_GCF_014647515.1_protein.faa_NZ_BMPI01000013.1_26@PF00015_full_PFAM.317.503--1||RS_GCF_018398935.1_protein.faa_NZ_CP074694.1_1309@PF00015_full_PFAM.456.632--3||RS_GCF_901538265.1_protein.faa_NZ_LR593886.1_5066@PF00015_full_PFAM.467.642--2:scovhsp_avg=68.05084745762711:scovhsp_max=95.8:scovhsp_min=51.0:scovhsp_std=13.959070378114626:scovhsp_sum=4015.0:send_avg=137.89830508474577:send_max=170.0:send_min=77.0:send_std=26.093792969986:send_sum=8136.0:sstart_avg=13.372881355932204:sstart_max=59.0:sstart_min=1.0:sstart_std=15.732569232585462:sstart_sum=789.0],((19c738fd-2a8c-44fb-bb01-6fcb8755e43e_2@MCPsignal.25.191:0[&&NHX:Sample=rhiztom1:Type=capture:besthit=81.5:bitscore=222.0:capture_class=c__Gammaproteobacteria:capture_domain=d__Bacteria:capture_family=f__Nitrincolaceae:capture_genus=g__Marinobacterium:capture_order=o__Pseudomonadales:capture_phylum=p__Proteobacteria:capture_species=s__Marinobacterium mangrovicola:evalue=1.64e-74:gapopen=0.0:heptad=MCP-38H:length=162.0:mismatch=30.0:qcovhsp=97.6:qend=166.0:qstart=5.0:ref_name=GB_GCA_016713535.1_protein.faa_JADJOY010000003.1_341@PF00015_full_PFAM.486.669:scovhsp=88.5:send=162.0:sstart=1.0],578a8045-15ab-4f6a-986d-ec8e6992ad99_1@MCPsignal.131.297:0[&&NHX:Sample=rhiztom1:Type=capture:besthit=81.5:bitscore=222.0:capture_class=c__Gammaproteobacteria:capture_domain=d__Bacteria:capture_family=f__Nitrincolaceae:capture_genus=g__Marinobacterium:capture_order=o__Pseudomonadales:capture_phylum=p__Proteobacteria:capture_species=s__Marinobacterium mangrovicola:evalue=1.64e-74:gapopen=0.0:heptad=MCP-38H:length=162.0:mismatch=30.0:qcovhsp=97.6:qend=166.0:qstart=5.0:ref_name=GB_GCA_016713535.1_protein.faa_JADJOY010000003.1_341@PF00015_full_PFAM.486.669:scovhsp=88.5:send=162.0:sstart=1.0]):5e-09[&&NHX:Sample_counter=rhiztom1--2:Type_counter=capture--2:besthit_avg=81.5:besthit_max=81.5:besthit_min=81.5:besthit_std=0.0:besthit_sum=163.0:bitscore_avg=222.0:bitscore_max=222.0:bitscore_min=222.0:bitscore_std=0.0:bitscore_sum=444.0:capture_class_counter=c__Gammaproteobacteria--2:capture_domain_counter=d__Bacteria--2:capture_family_counter=f__Nitrincolaceae--2:capture_genus_counter=g__Marinobacterium--2:capture_order_counter=o__Pseudomonadales--2:capture_phylum_counter=p__Proteobacteria--2:capture_species_counter=s__Marinobacterium mangrovicola--2:evalue_avg=1.64e-74:evalue_max=1.64e-74:evalue_min=1.64e-74:evalue_std=0.0:evalue_sum=3.28e-74:gapopen_avg=0.0:gapopen_max=0.0:gapopen_min=0.0:gapopen_std=0.0:gapopen_sum=0.0:gtdb_class_counter=:gtdb_domain_counter=:gtdb_family_counter=:gtdb_genus_counter=:gtdb_order_counter=:gtdb_phylum_counter=:gtdb_species_counter=:heptad_counter=MCP-38H--2:lbd_counter=:length_avg=162.0:length_max=162.0:length_min=162.0:length_std=0.0:length_sum=324.0:mismatch_avg=30.0:mismatch_max=30.0:mismatch_min=30.0:mismatch_std=0.0:mismatch_sum=60.0:name=N897753:qcovhsp_avg=97.6:qcovhsp_max=97.6:qcovhsp_min=97.6:qcovhsp_std=0.0:qcovhsp_sum=195.2:qend_avg=166.0:qend_max=166.0:qend_min=166.0:qend_std=0.0:qend_sum=332.0:qstart_avg=5.0:qstart_max=5.0:qstart_min=5.0:qstart_std=0.0:qstart_sum=10.0:ref_name_counter=GB_GCA_016713535.1_protein.faa_JADJOY010000003.1_341@PF00015_full_PFAM.486.669--2:scovhsp_avg=88.5:scovhsp_max=88.5:scovhsp_min=88.5:scovhsp_std=0.0:scovhsp_sum=177.0:send_avg=162.0:send_max=162.0:send_min=162.0:send_std=0.0:send_sum=324.0:sstart_avg=1.0:sstart_max=1.0:sstart_min=1.0:sstart_std=0.0:sstart_sum=2.0],(0bc106ea-efd8-45fe-bb76-9652ebaf7150_1@MCPsignal.530.620:0.0102773[&&NHX:Sample=rhiztom1:Type=capture:capture_class=c__Gammaproteobacteria:capture_domain=d__Bacteria:capture_family=f__Pseudomonadaceae:capture_genus=g__Pseudomonas_A:capture_order=o__Pseudomonadales:capture_phylum=p__Proteobacteria:capture_species=s__Pseudomonas_A sp007713455:heptad=MCP-38H],f09fd7ce-14c6-48d8-af9a-6d5afb4aa830_2@MCPsignal.441.505:5e-09[&&NHX:Sample=rhiztom1:Type=capture:capture_class=c__Holophagae:capture_domain=d__Bacteria:capture_family=f__Holophagaceae:capture_genus=g__Geothrix:capture_order=o__Holophagales:capture_phylum=p__Acidobacteriota:capture_species=s__Geothrix sp017859995:heptad=MCP-38H])0:5e-09[&&NHX:Sample_counter=rhiztom1--2:Type_counter=capture--2:capture_class_counter=c__Gammaproteobacteria--1||c__Holophagae--1:capture_domain_counter=d__Bacteria--2:capture_family_counter=f__Holophagaceae--1||f__Pseudomonadaceae--1:capture_genus_counter=g__Geothrix--1||g__Pseudomonas_A--1:capture_order_counter=o__Holophagales--1||o__Pseudomonadales--1:capture_phylum_counter=p__Acidobacteriota--1||p__Proteobacteria--1:capture_species_counter=s__Geothrix sp017859995--1||s__Pseudomonas_A sp007713455--1:gtdb_class_counter=:gtdb_domain_counter=:gtdb_family_counter=:gtdb_genus_counter=:gtdb_order_counter=:gtdb_phylum_counter=:gtdb_species_counter=:heptad_counter=MCP-38H--2:lbd_counter=:name=N897756:ref_name_counter=])0.987:0.0710294[&&NHX:Sample_counter=rhiztom1--4:Type_counter=capture--4:besthit_avg=81.5:besthit_max=81.5:besthit_min=81.5:besthit_std=0.0:besthit_sum=163.0:bitscore_avg=222.0:bitscore_max=222.0:bitscore_min=222.0:bitscore_std=0.0:bitscore_sum=444.0:capture_class_counter=c__Gammaproteobacteria--3||c__Holophagae--1:capture_domain_counter=d__Bacteria--4:capture_family_counter=f__Holophagaceae--1||f__Nitrincolaceae--2||f__Pseudomonadaceae--1:capture_genus_counter=g__Geothrix--1||g__Marinobacterium--2||g__Pseudomonas_A--1:capture_order_counter=o__Holophagales--1||o__Pseudomonadales--3:capture_phylum_counter=p__Acidobacteriota--1||p__Proteobacteria--3:capture_species_counter=s__Geothrix sp017859995--1||s__Marinobacterium mangrovicola--2||s__Pseudomonas_A sp007713455--1:evalue_avg=1.64e-74:evalue_max=1.64e-74:evalue_min=1.64e-74:evalue_std=0.0:evalue_sum=3.28e-74:gapopen_avg=0.0:gapopen_max=0.0:gapopen_min=0.0:gapopen_std=0.0:gapopen_sum=0.0:gtdb_class_counter=:gtdb_domain_counter=:gtdb_family_counter=:gtdb_genus_counter=:gtdb_order_counter=:gtdb_phylum_counter=:gtdb_species_counter=:heptad_counter=MCP-38H--4:lbd_counter=:length_avg=162.0:length_max=162.0:length_min=162.0:length_std=0.0:length_sum=324.0:mismatch_avg=30.0:mismatch_max=30.0:mismatch_min=30.0:mismatch_std=0.0:mismatch_sum=60.0:name=N897757:qcovhsp_avg=97.6:qcovhsp_max=97.6:qcovhsp_min=97.6:qcovhsp_std=0.0:qcovhsp_sum=195.2:qend_avg=166.0:qend_max=166.0:qend_min=166.0:qend_std=0.0:qend_sum=332.0:qstart_avg=5.0:qstart_max=5.0:qstart_min=5.0:qstart_std=0.0:qstart_sum=10.0:ref_name_counter=GB_GCA_016713535.1_protein.faa_JADJOY010000003.1_341@PF00015_full_PFAM.486.669--2:scovhsp_avg=88.5:scovhsp_max=88.5:scovhsp_min=88.5:scovhsp_std=0.0:scovhsp_sum=177.0:send_avg=162.0:send_max=162.0:send_min=162.0:send_std=0.0:send_sum=324.0:sstart_avg=1.0:sstart_max=1.0:sstart_min=1.0:sstart_std=0.0:sstart_sum=2.0])0.682:0.00618838[&&NHX:Sample_counter=rhizpot1--3||rhizpot3--4||rhiztom1--30||rhiztom2--25||rhiztom3--21:Type_counter=GTDB--5||capture--83:besthit_avg=79.05901639344263:besthit_max=91.4:besthit_min=68.1:besthit_std=4.468906542215904:besthit_sum=4822.6:bitscore_avg=171.12131147540984:bitscore_max=222.0:bitscore_min=89.4:bitscore_std=28.362140932083495:bitscore_sum=10438.4:capture_class_counter=c__Actinomycetia--3||c__Alphaproteobacteria--30||c__Clostridia--1||c__Desulfobulbia--1||c__Desulfuromonadia--2||c__Fibrobacteria--1||c__Gammaproteobacteria--27||c__Gemmatimonadetes--1||c__Holophagae--2||c__JAENJC01--1||c__Magnetococcia--9||c__Planctomycetia--1||c__Verrucomicrobiae--4:capture_domain_counter=d__Bacteria--83:capture_family_counter=f__BM103--2||f__Beijerinckiaceae--13||f__Burkholderiaceae--8||f__Cellulomonadaceae--1||f__Cellvibrionaceae--2||f__Desulfocapsaceae--1||f__Devosiaceae--1||f__GWC2-71-9--1||f__Holophagaceae--2||f__JAENJC01--1||f__Kineosporiaceae--1||f__Lachnospiraceae--1||f__Magnetaquicoccaceae--9||f__Magnetospirillaceae--4||f__Micromonosporaceae--1||f__Nitrincolaceae--2||f__Pirellulaceae--1||f__Pseudomonadaceae--15||f__Rhizobiaceae--4||f__Rhodospirillaceae--1||f__SXTU01--3||f__UBA12508--1||f__UBA5070--1||f__Xanthobacteraceae--7:capture_genus_counter=g__Actinoplanes--1||g__Agaribacterium--1||g__Agrobacterium--1||g__Blastopirellula--1||g__Bradyrhizobium--6||g__Cellulomonas--1||g__Devosia--1||g__Geothrix--1||g__Holophaga--1||g__Insolitispirillum--1||g__JADJOM01--1||g__JADJPO01--1||g__JAENJC01--1||g__M0040--2||g__Magnetaquicoccus--9||g__Magnetospirillum--4||g__Marinimicrobium--1||g__Marinobacterium--2||g__Massilia--5||g__Methylobacterium--13||g__Pseudolabrys--1||g__Pseudomonas_A--1||g__Pseudomonas_E--14||g__Rhizobacter--1||g__Rhizobium--3||g__Rhodoferax--2||g__SXTU01--3||g__UBA12508--1||g__UBA2270--1||g__UBA5070--1||g__UBA933--1:capture_order_counter=o__Actinomycetales--2||o__Burkholderiales--8||o__Desulfobulbales--1||o__Desulfuromonadales--2||o__Gemmatimonadales--1||o__Holophagales--2||o__JAENJC01--1||o__Lachnospirales--1||o__Magnetococcales--9||o__Mycobacteriales--1||o__Opitutales--1||o__Pedosphaerales--3||o__Pirellulales--1||o__Pseudomonadales--19||o__Rhizobiales--25||o__Rhodospirillales--5||o__UBA5070--1:capture_phylum_counter=p__Acidobacteriota--2||p__Actinobacteriota--3||p__Desulfobacterota--4||p__Fibrobacterota--1||p__Firmicutes_A--1||p__Gemmatimonadota--1||p__Planctomycetota--1||p__Proteobacteria--66||p__Verrucomicrobiota--4:capture_species_counter=s__Actinoplanes sp016464385--1||s__Agaribacterium haliotis--1||s__Agrobacterium tumefaciens--1||s__Blastopirellula retiformator--1||s__Bradyrhizobium liaoningense_A--1||s__Bradyrhizobium sp018130065--2||s__Bradyrhizobium sp018130165--3||s__Cellulomonas sp017744555--1||s__Devosia sp017307565--1||s__Geothrix sp017859995--1||s__Holophaga sp002319925--1||s__Insolitispirillum peregrinum--1||s__JADJOM01 sp016713435--1||s__JADJPO01 sp016713225--1||s__JAENJC01 sp016208525--1||s__M0040 sp014860225--2||s__Magnetaquicoccus sp002753095--9||s__Magnetospirillum sp014380005--4||s__Marinimicrobium agarilyticum--1||s__Marinobacterium mangrovicola--2||s__Massilia sp900101265--5||s__Methylobacterium frigidaeris--12||s__Methylobacterium platani--1||s__Pseudolabrys sp903892675--1||s__Pseudomonas_A sp007713455--1||s__Pseudomonas_E iridis--3||s__Pseudomonas_E sp003523465--10||s__Pseudomonas_E sp009905615--1||s__Rhizobacter sp018780185--1||s__Rhizobium leguminosarum_A--1||s__Rhizobium sp003627795--1||s__Rhizobium sullae--1||s__Rhodoferax sp003415675--2||s__SXTU01 sp005791875--3||s__UBA12508 sp001831095--1||s__UBA2270 sp903891045--1||s__UBA5070 sp016699655--1||s__UBA933 sp002293545--1:evalue_avg=1.7704921950819676e-26:evalue_max=1.08e-24:evalue_min=1.64e-74:evalue_std=1.3827982981751751e-25:evalue_sum=1.0800002390000002e-24:gapopen_avg=0.11475409836065574:gapopen_max=1.0:gapopen_min=0.0:gapopen_std=0.32137001808599097:gapopen_sum=7.0:gtdb_class_counter=c__Actinomycetia--1||c__Nitrospinia--1||c__Planctomycetia--3:gtdb_domain_counter=d__Bacteria--5:gtdb_family_counter=f__Kineosporiaceae--1||f__Lacipirellulaceae--1||f__Nitrospinaceae--1||f__PNKZ01--1||f__Pirellulaceae--1:gtdb_genus_counter=g__JACRGP01--1||g__JADJPO01--1||g__Lacipirellula--1||g__PNKZ01--1||g__VGZC01--1:gtdb_order_counter=o__Actinomycetales--1||o__Nitrospinales--1||o__Pirellulales--3:gtdb_phylum_counter=p__Actinobacteriota--1||p__Nitrospinota--1||p__Planctomycetota--3:gtdb_species_counter=s__JACRGP01 sp016217765--1||s__JADJPO01 sp016713225--1||s__Lacipirellula sp003576855--1||s__PNKZ01 sp016793115--1||s__VGZC01 sp016872725--1:heptad_counter=MCP-38H--88:lbd_counter=:lca_tree=d__Bacteria:length_avg=126.78688524590164:length_max=169.0:length_min=69.0:length_std=25.996868243500895:length_sum=7734.0:mismatch_avg=27.131147540983605:mismatch_max=51.0:mismatch_min=8.0:mismatch_std=10.265598553479586:mismatch_sum=1655.0:name=N897758:qcovhsp_avg=98.92786885245901:qcovhsp_max=100.0:qcovhsp_min=95.0:qcovhsp_std=1.4769485600996155:qcovhsp_sum=6034.599999999999:qend_avg=127.62295081967213:qend_max=170.0:qend_min=69.0:qend_std=26.58518631019051:qend_sum=7785.0:qstart_avg=1.901639344262295:qstart_max=8.0:qstart_min=1.0:qstart_std=1.7098237534200895:qstart_sum=116.0:ref_name_counter=GB_GCA_000531095.1_protein.faa_HG799468.1_288@PF00015_full_PFAM.467.642--2||GB_GCA_001464065.1_protein.faa_LNDN01000100.1_21@PF00015_full_PFAM.213.381--4||GB_GCA_001542995.1_protein.faa_LFLA01000022.1_134@PF00015_full_PFAM.6.103--2||GB_GCA_005798335.1_protein.faa_SYJV01000370.1_13@PF00015_full_PFAM.603.819--10||GB_GCA_016713535.1_protein.faa_JADJOY010000003.1_341@PF00015_full_PFAM.486.669--2||GB_GCA_016794985.1_protein.faa_JAEUIQ010000021.1_44@PF00015_full_PFAM.755.951--1||GB_GCA_017303575.1_protein.faa_JAFLCL010000025.1_43@PF00015_full_PFAM.422.606--1||GB_GCA_017304135.1_protein.faa_JAFLBB010000315.1_2@PF00015_full_PFAM.389.575--2||GB_GCA_017307505.1_protein.faa_JAFKEE010000017.1_192@PF00015_full_PFAM.452.650--1||GB_GCA_018268955.1_protein.faa_JAFDVO010000004.1_190@PF00015_full_PFAM.469.647--1||GB_GCA_902825945.1_protein.faa_CADECY010000192.1_7@PF00015_full_PFAM.673.854--2||GB_GCA_903871875.1_protein.faa_CAIQIR010000142.1_48@PF00015_full_PFAM.487.682--1||RS_GCF_000014005.1_protein.faa_NC_008009.1_1729@PF00015_full_PFAM.677.877--6||RS_GCF_000025185.1_protein.faa_NC_013720.1_3038@PF00015_full_PFAM.395.571--2||RS_GCF_000255655.1_protein.faa_NZ_JH636436.1_483@PF00015_full_PFAM.593.798--2||RS_GCF_000338295.1_protein.faa_NZ_ANMO01000192.1_46@PF00015_full_PFAM.681.883--2||RS_GCF_007860175.1_protein.faa_NZ_SJPX01000003.1_852@PF00015_full_PFAM.691.872--1||RS_GCF_011250645.1_protein.faa_NZ_JAANNO010000015.1_48@PF00015_full_PFAM.355.527--2||RS_GCF_013004105.1_protein.faa_NZ_CP053085.1_2136@PF00015_full_PFAM.346.526--6||RS_GCF_013004105.1_protein.faa_NZ_CP053085.1_2692@PF00015_full_PFAM.471.649--4||RS_GCF_013778305.1_protein.faa_NZ_JACEIC010000002.1_1065@PF00015_full_PFAM.352.526--1||RS_GCF_014647515.1_protein.faa_NZ_BMPI01000013.1_26@PF00015_full_PFAM.317.503--1||RS_GCF_018398935.1_protein.faa_NZ_CP074694.1_1309@PF00015_full_PFAM.456.632--3||RS_GCF_901538265.1_protein.faa_NZ_LR593886.1_5066@PF00015_full_PFAM.467.642--2:scovhsp_avg=68.72131147540983:scovhsp_max=95.8:scovhsp_min=51.0:scovhsp_std=14.207123973017884:scovhsp_sum=4192.0:send_avg=138.68852459016392:send_max=170.0:send_min=77.0:send_std=26.01764848688069:send_sum=8460.0:sstart_avg=12.967213114754099:sstart_max=59.0:sstart_min=1.0:sstart_std=15.626864916029225:sstart_sum=791.0],e4771141-c93b-4672-85b0-e5be0cfd5b19_6@MCPsignal.197.247:0.0732213[&&NHX:Sample=rhiztom2:Type=capture:capture_class=c__Clostridia:capture_domain=d__Bacteria:capture_family=f__Vallitaleaceae_A:capture_genus=g__Vallitalea_A:capture_order=o__Lachnospirales:capture_phylum=p__Firmicutes_A:capture_species=s__Vallitalea_A okinawensis:heptad=MCP-38H])0.843:0.017314[&&NHX:Sample_counter=rhizpot1--3||rhizpot3--4||rhiztom1--30||rhiztom2--26||rhiztom3--21:Type_counter=GTDB--5||capture--84:besthit_avg=79.05901639344263:besthit_max=91.4:besthit_min=68.1:besthit_std=4.468906542215904:besthit_sum=4822.6:bitscore_avg=171.12131147540984:bitscore_max=222.0:bitscore_min=89.4:bitscore_std=28.362140932083495:bitscore_sum=10438.4:capture_class_counter=c__Actinomycetia--3||c__Alphaproteobacteria--30||c__Clostridia--2||c__Desulfobulbia--1||c__Desulfuromonadia--2||c__Fibrobacteria--1||c__Gammaproteobacteria--27||c__Gemmatimonadetes--1||c__Holophagae--2||c__JAENJC01--1||c__Magnetococcia--9||c__Planctomycetia--1||c__Verrucomicrobiae--4:capture_domain_counter=d__Bacteria--84:capture_family_counter=f__BM103--2||f__Beijerinckiaceae--13||f__Burkholderiaceae--8||f__Cellulomonadaceae--1||f__Cellvibrionaceae--2||f__Desulfocapsaceae--1||f__Devosiaceae--1||f__GWC2-71-9--1||f__Holophagaceae--2||f__JAENJC01--1||f__Kineosporiaceae--1||f__Lachnospiraceae--1||f__Magnetaquicoccaceae--9||f__Magnetospirillaceae--4||f__Micromonosporaceae--1||f__Nitrincolaceae--2||f__Pirellulaceae--1||f__Pseudomonadaceae--15||f__Rhizobiaceae--4||f__Rhodospirillaceae--1||f__SXTU01--3||f__UBA12508--1||f__UBA5070--1||f__Vallitaleaceae_A--1||f__Xanthobacteraceae--7:capture_genus_counter=g__Actinoplanes--1||g__Agaribacterium--1||g__Agrobacterium--1||g__Blastopirellula--1||g__Bradyrhizobium--6||g__Cellulomonas--1||g__Devosia--1||g__Geothrix--1||g__Holophaga--1||g__Insolitispirillum--1||g__JADJOM01--1||g__JADJPO01--1||g__JAENJC01--1||g__M0040--2||g__Magnetaquicoccus--9||g__Magnetospirillum--4||g__Marinimicrobium--1||g__Marinobacterium--2||g__Massilia--5||g__Methylobacterium--13||g__Pseudolabrys--1||g__Pseudomonas_A--1||g__Pseudomonas_E--14||g__Rhizobacter--1||g__Rhizobium--3||g__Rhodoferax--2||g__SXTU01--3||g__UBA12508--1||g__UBA2270--1||g__UBA5070--1||g__UBA933--1||g__Vallitalea_A--1:capture_order_counter=o__Actinomycetales--2||o__Burkholderiales--8||o__Desulfobulbales--1||o__Desulfuromonadales--2||o__Gemmatimonadales--1||o__Holophagales--2||o__JAENJC01--1||o__Lachnospirales--2||o__Magnetococcales--9||o__Mycobacteriales--1||o__Opitutales--1||o__Pedosphaerales--3||o__Pirellulales--1||o__Pseudomonadales--19||o__Rhizobiales--25||o__Rhodospirillales--5||o__UBA5070--1:capture_phylum_counter=p__Acidobacteriota--2||p__Actinobacteriota--3||p__Desulfobacterota--4||p__Fibrobacterota--1||p__Firmicutes_A--2||p__Gemmatimonadota--1||p__Planctomycetota--1||p__Proteobacteria--66||p__Verrucomicrobiota--4:capture_species_counter=s__Actinoplanes sp016464385--1||s__Agaribacterium haliotis--1||s__Agrobacterium tumefaciens--1||s__Blastopirellula retiformator--1||s__Bradyrhizobium liaoningense_A--1||s__Bradyrhizobium sp018130065--2||s__Bradyrhizobium sp018130165--3||s__Cellulomonas sp017744555--1||s__Devosia sp017307565--1||s__Geothrix sp017859995--1||s__Holophaga sp002319925--1||s__Insolitispirillum peregrinum--1||s__JADJOM01 sp016713435--1||s__JADJPO01 sp016713225--1||s__JAENJC01 sp016208525--1||s__M0040 sp014860225--2||s__Magnetaquicoccus sp002753095--9||s__Magnetospirillum sp014380005--4||s__Marinimicrobium agarilyticum--1||s__Marinobacterium mangrovicola--2||s__Massilia sp900101265--5||s__Methylobacterium frigidaeris--12||s__Methylobacterium platani--1||s__Pseudolabrys sp903892675--1||s__Pseudomonas_A sp007713455--1||s__Pseudomonas_E iridis--3||s__Pseudomonas_E sp003523465--10||s__Pseudomonas_E sp009905615--1||s__Rhizobacter sp018780185--1||s__Rhizobium leguminosarum_A--1||s__Rhizobium sp003627795--1||s__Rhizobium sullae--1||s__Rhodoferax sp003415675--2||s__SXTU01 sp005791875--3||s__UBA12508 sp001831095--1||s__UBA2270 sp903891045--1||s__UBA5070 sp016699655--1||s__UBA933 sp002293545--1||s__Vallitalea_A okinawensis--1:evalue_avg=1.7704921950819676e-26:evalue_max=1.08e-24:evalue_min=1.64e-74:evalue_std=1.3827982981751751e-25:evalue_sum=1.0800002390000002e-24:gapopen_avg=0.11475409836065574:gapopen_max=1.0:gapopen_min=0.0:gapopen_std=0.32137001808599097:gapopen_sum=7.0:gtdb_class_counter=c__Actinomycetia--1||c__Nitrospinia--1||c__Planctomycetia--3:gtdb_domain_counter=d__Bacteria--5:gtdb_family_counter=f__Kineosporiaceae--1||f__Lacipirellulaceae--1||f__Nitrospinaceae--1||f__PNKZ01--1||f__Pirellulaceae--1:gtdb_genus_counter=g__JACRGP01--1||g__JADJPO01--1||g__Lacipirellula--1||g__PNKZ01--1||g__VGZC01--1:gtdb_order_counter=o__Actinomycetales--1||o__Nitrospinales--1||o__Pirellulales--3:gtdb_phylum_counter=p__Actinobacteriota--1||p__Nitrospinota--1||p__Planctomycetota--3:gtdb_species_counter=s__JACRGP01 sp016217765--1||s__JADJPO01 sp016713225--1||s__Lacipirellula sp003576855--1||s__PNKZ01 sp016793115--1||s__VGZC01 sp016872725--1:heptad_counter=MCP-38H--89:lbd_counter=:lca_tree=d__Bacteria:length_avg=126.78688524590164:length_max=169.0:length_min=69.0:length_std=25.996868243500895:length_sum=7734.0:mismatch_avg=27.131147540983605:mismatch_max=51.0:mismatch_min=8.0:mismatch_std=10.265598553479586:mismatch_sum=1655.0:name=N897760:qcovhsp_avg=98.92786885245901:qcovhsp_max=100.0:qcovhsp_min=95.0:qcovhsp_std=1.4769485600996155:qcovhsp_sum=6034.599999999999:qend_avg=127.62295081967213:qend_max=170.0:qend_min=69.0:qend_std=26.58518631019051:qend_sum=7785.0:qstart_avg=1.901639344262295:qstart_max=8.0:qstart_min=1.0:qstart_std=1.7098237534200895:qstart_sum=116.0:ref_name_counter=GB_GCA_000531095.1_protein.faa_HG799468.1_288@PF00015_full_PFAM.467.642--2||GB_GCA_001464065.1_protein.faa_LNDN01000100.1_21@PF00015_full_PFAM.213.381--4||GB_GCA_001542995.1_protein.faa_LFLA01000022.1_134@PF00015_full_PFAM.6.103--2||GB_GCA_005798335.1_protein.faa_SYJV01000370.1_13@PF00015_full_PFAM.603.819--10||GB_GCA_016713535.1_protein.faa_JADJOY010000003.1_341@PF00015_full_PFAM.486.669--2||GB_GCA_016794985.1_protein.faa_JAEUIQ010000021.1_44@PF00015_full_PFAM.755.951--1||GB_GCA_017303575.1_protein.faa_JAFLCL010000025.1_43@PF00015_full_PFAM.422.606--1||GB_GCA_017304135.1_protein.faa_JAFLBB010000315.1_2@PF00015_full_PFAM.389.575--2||GB_GCA_017307505.1_protein.faa_JAFKEE010000017.1_192@PF00015_full_PFAM.452.650--1||GB_GCA_018268955.1_protein.faa_JAFDVO010000004.1_190@PF00015_full_PFAM.469.647--1||GB_GCA_902825945.1_protein.faa_CADECY010000192.1_7@PF00015_full_PFAM.673.854--2||GB_GCA_903871875.1_protein.faa_CAIQIR010000142.1_48@PF00015_full_PFAM.487.682--1||RS_GCF_000014005.1_protein.faa_NC_008009.1_1729@PF00015_full_PFAM.677.877--6||RS_GCF_000025185.1_protein.faa_NC_013720.1_3038@PF00015_full_PFAM.395.571--2||RS_GCF_000255655.1_protein.faa_NZ_JH636436.1_483@PF00015_full_PFAM.593.798--2||RS_GCF_000338295.1_protein.faa_NZ_ANMO01000192.1_46@PF00015_full_PFAM.681.883--2||RS_GCF_007860175.1_protein.faa_NZ_SJPX01000003.1_852@PF00015_full_PFAM.691.872--1||RS_GCF_011250645.1_protein.faa_NZ_JAANNO010000015.1_48@PF00015_full_PFAM.355.527--2||RS_GCF_013004105.1_protein.faa_NZ_CP053085.1_2136@PF00015_full_PFAM.346.526--6||RS_GCF_013004105.1_protein.faa_NZ_CP053085.1_2692@PF00015_full_PFAM.471.649--4||RS_GCF_013778305.1_protein.faa_NZ_JACEIC010000002.1_1065@PF00015_full_PFAM.352.526--1||RS_GCF_014647515.1_protein.faa_NZ_BMPI01000013.1_26@PF00015_full_PFAM.317.503--1||RS_GCF_018398935.1_protein.faa_NZ_CP074694.1_1309@PF00015_full_PFAM.456.632--3||RS_GCF_901538265.1_protein.faa_NZ_LR593886.1_5066@PF00015_full_PFAM.467.642--2:scovhsp_avg=68.72131147540983:scovhsp_max=95.8:scovhsp_min=51.0:scovhsp_std=14.207123973017884:scovhsp_sum=4192.0:send_avg=138.68852459016392:send_max=170.0:send_min=77.0:send_std=26.01764848688069:send_sum=8460.0:sstart_avg=12.967213114754099:sstart_max=59.0:sstart_min=1.0:sstart_std=15.626864916029225:sstart_sum=791.0])0:5e-09[&&NHX:Sample_counter=rhizpot1--4||rhizpot3--4||rhiztom1--52||rhiztom2--30||rhiztom3--31:Type_counter=GTDB--6||capture--121:besthit_avg=79.82682926829268:besthit_max=97.9:besthit_min=68.1:besthit_std=5.413997605213384:besthit_sum=6545.8:bitscore_avg=166.390243902439:bitscore_max=222.0:bitscore_min=76.6:bitscore_std=30.332200262745253:bitscore_sum=13644.0:capture_class_counter=c__Actinomycetia--7||c__Alphaproteobacteria--32||c__Clostridia--3||c__Desulfobulbia--1||c__Desulfuromonadia--2||c__Fibrobacteria--1||c__Gammaproteobacteria--39||c__Gemmatimonadetes--2||c__Halobacteria--1||c__Holophagae--2||c__JAENJC01--1||c__Magnetococcia--9||c__Planctomycetia--14||c__UBA11346--2||c__UBA1135--1||c__Verrucomicrobiae--4:capture_domain_counter=d__Archaea--1||d__Bacteria--120:capture_family_counter=f__BM103--2||f__Beijerinckiaceae--13||f__Burkholderiaceae--9||f__Cellulomonadaceae--1||f__Cellvibrionaceae--2||f__Chromatiaceae--7||f__Desulfocapsaceae--1||f__Devosiaceae--1||f__GCA-002686595--1||f__GWC2-71-9--2||f__Geodermatophilaceae--4||f__Haloferacaceae--1||f__Halorhodospiraceae--1||f__Holophagaceae--2||f__JAENJC01--1||f__Kineosporiaceae--1||f__Lachnospiraceae--1||f__Magnetaquicoccaceae--9||f__Magnetospirillaceae--4||f__Micromonosporaceae--1||f__Nitrincolaceae--2||f__Oscillospiraceae--1||f__Pirellulaceae--1||f__Pseudomonadaceae--18||f__Rhizobiaceae--4||f__Rhodospirillaceae--1||f__SXTU01--3||f__Sphingomonadaceae--1||f__Stappiaceae--1||f__UBA11346--2||f__UBA12508--1||f__UBA1268--13||f__UBA5070--1||f__Vallitaleaceae_A--1||f__Xanthobacteraceae--7:capture_genus_counter=g__Actinoplanes--1||g__Agaribacterium--1||g__Agrobacterium--1||g__Alkalilimnicola--1||g__Blastococcus--3||g__Blastopirellula--1||g__Bradyrhizobium--6||g__Cellulomonas--1||g__Devosia--1||g__ER4--1||g__Geodermatophilus--1||g__Geothrix--1||g__Haloplanus--1||g__Herbaspirillum--1||g__Holophaga--1||g__Imhoffiella--7||g__Insolitispirillum--1||g__JABFSM01--1||g__JACDEC01--2||g__JACRIN01--1||g__JADJOM01--1||g__JADJPO01--1||g__JAENJC01--1||g__M0040--2||g__Magnetaquicoccus--9||g__Magnetospirillum--4||g__Marinimicrobium--1||g__Marinobacterium--2||g__Massilia--5||g__Methylobacterium--13||g__Novosphingobium--1||g__Pseudolabrys--1||g__Pseudomonas_A--1||g__Pseudomonas_E--17||g__QWPN01--13||g__Rhizobacter--1||g__Rhizobium--3||g__Rhodoferax--2||g__SXTU01--3||g__Stappia--1||g__UBA12508--1||g__UBA2270--1||g__UBA5070--1||g__UBA933--1||g__Vallitalea_A--1:capture_order_counter=o__Actinomycetales--2||o__Burkholderiales--9||o__Chromatiales--7||o__Desulfobulbales--1||o__Desulfuromonadales--2||o__Gemmatimonadales--2||o__Halobacteriales--1||o__Holophagales--2||o__JAENJC01--1||o__Lachnospirales--2||o__Magnetococcales--9||o__Mycobacteriales--5||o__Nitrococcales--1||o__Opitutales--1||o__Oscillospirales--1||o__Pedosphaerales--3||o__Pirellulales--14||o__Pseudomonadales--22||o__Rhizobiales--26||o__Rhodospirillales--5||o__Sphingomonadales--1||o__UBA11346--2||o__UBA1135--1||o__UBA5070--1:capture_phylum_counter=p__Acidobacteriota--2||p__Actinobacteriota--7||p__Desulfobacterota--4||p__Fibrobacterota--1||p__Firmicutes_A--3||p__Gemmatimonadota--2||p__Halobacteriota--1||p__Planctomycetota--17||p__Proteobacteria--80||p__Verrucomicrobiota--4:capture_species_counter=s__Actinoplanes sp016464385--1||s__Agaribacterium haliotis--1||s__Agrobacterium tumefaciens--1||s__Alkalilimnicola mobilis--1||s__Blastococcus sp013410015--2||s__Blastococcus sp900109665--1||s__Blastopirellula retiformator--1||s__Bradyrhizobium liaoningense_A--1||s__Bradyrhizobium sp018130065--2||s__Bradyrhizobium sp018130165--3||s__Cellulomonas sp017744555--1||s__Devosia sp017307565--1||s__ER4 sp015068395--1||s__Geodermatophilus saharensis--1||s__Geothrix sp017859995--1||s__Haloplanus natans--1||s__Herbaspirillum rhizosphaerae--1||s__Holophaga sp002319925--1||s__Imhoffiella drewsii--7||s__Insolitispirillum peregrinum--1||s__JABFSM01 sp902826755--1||s__JACDEC01 sp013816645--2||s__JACRIN01 sp016220085--1||s__JADJOM01 sp016713435--1||s__JADJPO01 sp016713225--1||s__JAENJC01 sp016208525--1||s__M0040 sp014860225--2||s__Magnetaquicoccus sp002753095--9||s__Magnetospirillum sp014380005--4||s__Marinimicrobium agarilyticum--1||s__Marinobacterium mangrovicola--2||s__Massilia sp900101265--5||s__Methylobacterium frigidaeris--12||s__Methylobacterium platani--1||s__Novosphingobium aerophilum--1||s__Pseudolabrys sp903892675--1||s__Pseudomonas_A sp007713455--1||s__Pseudomonas_E iridis--3||s__Pseudomonas_E sp002303925--1||s__Pseudomonas_E sp003523465--10||s__Pseudomonas_E sp003935425--1||s__Pseudomonas_E sp009905615--1||s__Pseudomonas_E sp014268755--1||s__QWPN01 sp005789975--13||s__Rhizobacter sp018780185--1||s__Rhizobium leguminosarum_A--1||s__Rhizobium sp003627795--1||s__Rhizobium sullae--1||s__Rhodoferax sp003415675--2||s__SXTU01 sp005791875--3||s__Stappia sp900185725--1||s__UBA12508 sp001831095--1||s__UBA2270 sp903891045--1||s__UBA5070 sp016699655--1||s__UBA933 sp002293545--1||s__Vallitalea_A okinawensis--1:evalue_avg=7.756229268543807e-22:evalue_max=6.36e-20:evalue_min=1.64e-74:evalue_std=7.023443586949567e-21:evalue_sum=6.360108000205922e-20:gapopen_avg=0.0975609756097561:gapopen_max=1.0:gapopen_min=0.0:gapopen_std=0.2985461106541011:gapopen_sum=8.0:gtdb_class_counter=c__Actinomycetia--1||c__Nitrospinia--1||c__Planctomycetia--3||c__UBA1135--1:gtdb_domain_counter=d__Bacteria--6:gtdb_family_counter=f__GCA-002686595--1||f__Kineosporiaceae--1||f__Lacipirellulaceae--1||f__Nitrospinaceae--1||f__PNKZ01--1||f__Pirellulaceae--1:gtdb_genus_counter=g__JACRGP01--1||g__JACRIN01--1||g__JADJPO01--1||g__Lacipirellula--1||g__PNKZ01--1||g__VGZC01--1:gtdb_order_counter=o__Actinomycetales--1||o__Nitrospinales--1||o__Pirellulales--3||o__UBA1135--1:gtdb_phylum_counter=p__Actinobacteriota--1||p__Nitrospinota--1||p__Planctomycetota--4:gtdb_species_counter=s__JACRGP01 sp016217765--1||s__JACRIN01 sp016220085--1||s__JADJPO01 sp016713225--1||s__Lacipirellula sp003576855--1||s__PNKZ01 sp016793115--1||s__VGZC01 sp016872725--1:heptad_counter=MCP-38H--127:lbd_counter=:lca_tree=d__Bacteria:length_avg=122.13414634146342:length_max=169.0:length_min=54.0:length_std=27.774116289848422:length_sum=10015.0:mismatch_avg=25.4390243902439:mismatch_max=51.0:mismatch_min=2.0:mismatch_std=10.768148689395435:mismatch_sum=2086.0:name=N897761:qcovhsp_avg=98.93780487804878:qcovhsp_max=100.0:qcovhsp_min=95.0:qcovhsp_std=1.4451827381485627:qcovhsp_sum=8112.900000000001:qend_avg=122.85365853658537:qend_max=170.0:qend_min=54.0:qend_std=28.268606655658388:qend_sum=10074.0:qstart_avg=1.7804878048780488:qstart_max=8.0:qstart_min=1.0:qstart_std=1.5871738237392348:qstart_sum=146.0:ref_name_counter=GB_GCA_000531095.1_protein.faa_HG799468.1_288@PF00015_full_PFAM.467.642--2||GB_GCA_001464065.1_protein.faa_LNDN01000100.1_21@PF00015_full_PFAM.213.381--4||GB_GCA_001464385.1_protein.faa_LNFB01000067.1_3@PF00015_full_PFAM.694.873--1||GB_GCA_001542995.1_protein.faa_LFLA01000022.1_134@PF00015_full_PFAM.6.103--4||GB_GCA_002423385.1_protein.faa_DIVV01000039.1_1@PF00015_full_PFAM.553.680--2||GB_GCA_005798335.1_protein.faa_SYJV01000370.1_13@PF00015_full_PFAM.603.819--10||GB_GCA_010672865.1_protein.faa_JAAHFS010000020.1_20@PF00015_full_PFAM.349.528--1||GB_GCA_013140955.1_protein.faa_JABFRY010000163.1_5@PF00015_full_PFAM.474.650--1||GB_GCA_016196065.1_protein.faa_JACPYL010000008.1_8@PF00015_full_PFAM.376.575--1||GB_GCA_016220085.1_protein.faa_JACRIN010000053.1_12@PF00015_full_PFAM.562.734--1||GB_GCA_016713535.1_protein.faa_JADJOY010000003.1_341@PF00015_full_PFAM.486.669--2||GB_GCA_016789745.1_protein.faa_JAEUQF010000052.1_11@PF00015_full_PFAM.516.708--1||GB_GCA_016794985.1_protein.faa_JAEUIQ010000021.1_44@PF00015_full_PFAM.755.951--4||GB_GCA_017303575.1_protein.faa_JAFLCL010000025.1_43@PF00015_full_PFAM.422.606--1||GB_GCA_017304135.1_protein.faa_JAFLBB010000315.1_2@PF00015_full_PFAM.389.575--2||GB_GCA_017307505.1_protein.faa_JAFKEE010000017.1_192@PF00015_full_PFAM.452.650--1||GB_GCA_018268955.1_protein.faa_JAFDVO010000004.1_190@PF00015_full_PFAM.469.647--1||GB_GCA_902825945.1_protein.faa_CADECY010000192.1_7@PF00015_full_PFAM.673.854--3||GB_GCA_903858115.1_protein.faa_CAIOHR010000165.1_5@PF00015_full_PFAM.645.781--1||GB_GCA_903871875.1_protein.faa_CAIQIR010000142.1_48@PF00015_full_PFAM.487.682--1||GB_GCA_903916245.1_protein.faa_CAIWVZ010000328.1_2@PF00015_full_PFAM.281.443--1||RS_GCF_000014005.1_protein.faa_NC_008009.1_1729@PF00015_full_PFAM.677.877--6||RS_GCF_000025185.1_protein.faa_NC_013720.1_3038@PF00015_full_PFAM.395.571--2||RS_GCF_000255655.1_protein.faa_NZ_JH636436.1_483@PF00015_full_PFAM.593.798--6||RS_GCF_000338295.1_protein.faa_NZ_ANMO01000192.1_46@PF00015_full_PFAM.681.883--2||RS_GCF_007860175.1_protein.faa_NZ_SJPX01000003.1_852@PF00015_full_PFAM.691.872--1||RS_GCF_011250645.1_protein.faa_NZ_JAANNO010000015.1_48@PF00015_full_PFAM.355.527--2||RS_GCF_013004105.1_protein.faa_NZ_CP053085.1_2136@PF00015_full_PFAM.346.526--6||RS_GCF_013004105.1_protein.faa_NZ_CP053085.1_2692@PF00015_full_PFAM.471.649--4||RS_GCF_013778305.1_protein.faa_NZ_JACEIC010000002.1_1065@PF00015_full_PFAM.352.526--1||RS_GCF_014647515.1_protein.faa_NZ_BMPI01000013.1_26@PF00015_full_PFAM.317.503--1||RS_GCF_017939745.1_protein.faa_NZ_JAGKQQ010000001.1_546@PF00015_full_PFAM.469.642--1||RS_GCF_018398935.1_protein.faa_NZ_CP074694.1_1309@PF00015_full_PFAM.456.632--3||RS_GCF_901538265.1_protein.faa_NZ_LR593886.1_5066@PF00015_full_PFAM.467.642--2:scovhsp_avg=67.3780487804878:scovhsp_max=95.8:scovhsp_min=51.0:scovhsp_std=13.90502195798022:scovhsp_sum=5525.0:send_avg=133.6951219512195:send_max=170.0:send_min=65.0:send_std=26.776020700485827:send_sum=10963.0:sstart_avg=12.609756097560975:sstart_max=59.0:sstart_min=1.0:sstart_std=14.792186874575707:sstart_sum=1034.0])0.886:0.04071[&&NHX:Sample_counter=rhizpot1--4||rhizpot3--4||rhiztom1--53||rhiztom2--31||rhiztom3--32:Type_counter=GTDB--6||capture--124:besthit_avg=79.85783132530122:besthit_max=97.9:besthit_min=68.1:besthit_std=5.388291744367727:besthit_sum=6628.200000000001:bitscore_avg=165.87951807228916:bitscore_max=222.0:bitscore_min=76.6:bitscore_std=30.50364136214362:bitscore_sum=13768.0:capture_class_counter=c__Actinomycetia--7||c__Alphaproteobacteria--33||c__Clostridia--3||c__Desulfobulbia--1||c__Desulfuromonadia--2||c__Fibrobacteria--1||c__Gammaproteobacteria--39||c__Gemmatimonadetes--2||c__Halobacteria--1||c__Holophagae--2||c__JAENJC01--1||c__Magnetococcia--9||c__Planctomycetia--14||c__Thermodesulfovibrionia--1||c__UBA11346--2||c__UBA1135--1||c__Verrucomicrobiae--5:capture_domain_counter=d__Archaea--1||d__Bacteria--123:capture_family_counter=f__BM103--2||f__Beijerinckiaceae--13||f__Burkholderiaceae--9||f__Cellulomonadaceae--1||f__Cellvibrionaceae--2||f__Chromatiaceae--7||f__Desulfocapsaceae--1||f__Devosiaceae--1||f__GCA-002686595--1||f__GWC2-71-9--2||f__Geodermatophilaceae--4||f__Haloferacaceae--1||f__Halorhodospiraceae--1||f__Holophagaceae--2||f__JAENJC01--1||f__Kineosporiaceae--1||f__Lachnospiraceae--1||f__Magnetaquicoccaceae--9||f__Magnetospirillaceae--4||f__Micromonosporaceae--1||f__Nitrincolaceae--2||f__Oscillospiraceae--1||f__Pirellulaceae--1||f__Pseudomonadaceae--18||f__Rhizobiaceae--4||f__Rhodospirillaceae--1||f__SXTU01--4||f__SZUA-242--1||f__Sphingomonadaceae--2||f__Stappiaceae--1||f__UBA11346--2||f__UBA12508--1||f__UBA1268--13||f__UBA5070--1||f__Vallitaleaceae_A--1||f__Xanthobacteraceae--7:capture_genus_counter=g__Actinoplanes--1||g__Agaribacterium--1||g__Agrobacterium--1||g__Alkalilimnicola--1||g__Blastococcus--3||g__Blastopirellula--1||g__Bradyrhizobium--6||g__Cellulomonas--1||g__Devosia--1||g__ER4--1||g__Geodermatophilus--1||g__Geothrix--1||g__Haloplanus--1||g__Herbaspirillum--1||g__Holophaga--1||g__Imhoffiella--7||g__Insolitispirillum--1||g__JABFSM01--1||g__JACDEC01--2||g__JACRIN01--1||g__JADJOM01--1||g__JADJPO01--1||g__JAENJC01--1||g__M0040--2||g__Magnetaquicoccus--9||g__Magnetospirillum--4||g__Marinimicrobium--1||g__Marinobacterium--2||g__Massilia--5||g__Methylobacterium--13||g__Novosphingobium--2||g__Pseudolabrys--1||g__Pseudomonas_A--1||g__Pseudomonas_E--17||g__QWPN01--13||g__Rhizobacter--1||g__Rhizobium--3||g__Rhodoferax--2||g__SXTU01--4||g__SZUA-242--1||g__Stappia--1||g__UBA12508--1||g__UBA2270--1||g__UBA5070--1||g__UBA933--1||g__Vallitalea_A--1:capture_order_counter=o__Actinomycetales--2||o__Burkholderiales--9||o__Chromatiales--7||o__Desulfobulbales--1||o__Desulfuromonadales--2||o__Gemmatimonadales--2||o__Halobacteriales--1||o__Holophagales--2||o__JAENJC01--1||o__Lachnospirales--2||o__Magnetococcales--9||o__Mycobacteriales--5||o__Nitrococcales--1||o__Opitutales--1||o__Oscillospirales--1||o__Pedosphaerales--4||o__Pirellulales--14||o__Pseudomonadales--22||o__Rhizobiales--26||o__Rhodospirillales--5||o__SZUA-242--1||o__Sphingomonadales--2||o__UBA11346--2||o__UBA1135--1||o__UBA5070--1:capture_phylum_counter=p__Acidobacteriota--2||p__Actinobacteriota--7||p__Desulfobacterota--4||p__Fibrobacterota--1||p__Firmicutes_A--3||p__Gemmatimonadota--2||p__Halobacteriota--1||p__Nitrospirota--1||p__Planctomycetota--17||p__Proteobacteria--81||p__Verrucomicrobiota--5:capture_species_counter=s__Actinoplanes sp016464385--1||s__Agaribacterium haliotis--1||s__Agrobacterium tumefaciens--1||s__Alkalilimnicola mobilis--1||s__Blastococcus sp013410015--2||s__Blastococcus sp900109665--1||s__Blastopirellula retiformator--1||s__Bradyrhizobium liaoningense_A--1||s__Bradyrhizobium sp018130065--2||s__Bradyrhizobium sp018130165--3||s__Cellulomonas sp017744555--1||s__Devosia sp017307565--1||s__ER4 sp015068395--1||s__Geodermatophilus saharensis--1||s__Geothrix sp017859995--1||s__Haloplanus natans--1||s__Herbaspirillum rhizosphaerae--1||s__Holophaga sp002319925--1||s__Imhoffiella drewsii--7||s__Insolitispirillum peregrinum--1||s__JABFSM01 sp902826755--1||s__JACDEC01 sp013816645--2||s__JACRIN01 sp016220085--1||s__JADJOM01 sp016713435--1||s__JADJPO01 sp016713225--1||s__JAENJC01 sp016208525--1||s__M0040 sp014860225--2||s__Magnetaquicoccus sp002753095--9||s__Magnetospirillum sp014380005--4||s__Marinimicrobium agarilyticum--1||s__Marinobacterium mangrovicola--2||s__Massilia sp900101265--5||s__Methylobacterium frigidaeris--12||s__Methylobacterium platani--1||s__Novosphingobium aerophilum--1||s__Novosphingobium umbonatum--1||s__Pseudolabrys sp903892675--1||s__Pseudomonas_A sp007713455--1||s__Pseudomonas_E iridis--3||s__Pseudomonas_E sp002303925--1||s__Pseudomonas_E sp003523465--10||s__Pseudomonas_E sp003935425--1||s__Pseudomonas_E sp009905615--1||s__Pseudomonas_E sp014268755--1||s__QWPN01 sp005789975--13||s__Rhizobacter sp018780185--1||s__Rhizobium leguminosarum_A--1||s__Rhizobium sp003627795--1||s__Rhizobium sullae--1||s__Rhodoferax sp003415675--2||s__SXTU01 sp005791875--4||s__SZUA-242 sp003235715--1||s__Stappia sp900185725--1||s__UBA12508 sp001831095--1||s__UBA2270 sp903891045--1||s__UBA5070 sp016699655--1||s__UBA933 sp002293545--1||s__Vallitalea_A okinawensis--1:evalue_avg=7.662780723139665e-22:evalue_max=6.36e-20:evalue_min=1.64e-74:evalue_std=6.981005490672301e-21:evalue_sum=6.360108000205922e-20:gapopen_avg=0.10843373493975904:gapopen_max=1.0:gapopen_min=0.0:gapopen_std=0.3128175729878781:gapopen_sum=9.0:gtdb_class_counter=c__Actinomycetia--1||c__Nitrospinia--1||c__Planctomycetia--3||c__UBA1135--1:gtdb_domain_counter=d__Bacteria--6:gtdb_family_counter=f__GCA-002686595--1||f__Kineosporiaceae--1||f__Lacipirellulaceae--1||f__Nitrospinaceae--1||f__PNKZ01--1||f__Pirellulaceae--1:gtdb_genus_counter=g__JACRGP01--1||g__JACRIN01--1||g__JADJPO01--1||g__Lacipirellula--1||g__PNKZ01--1||g__VGZC01--1:gtdb_order_counter=o__Actinomycetales--1||o__Nitrospinales--1||o__Pirellulales--3||o__UBA1135--1:gtdb_phylum_counter=p__Actinobacteriota--1||p__Nitrospinota--1||p__Planctomycetota--4:gtdb_species_counter=s__JACRGP01 sp016217765--1||s__JACRIN01 sp016220085--1||s__JADJPO01 sp016713225--1||s__Lacipirellula sp003576855--1||s__PNKZ01 sp016793115--1||s__VGZC01 sp016872725--1:heptad_counter=MCP-38H--130:lbd_counter=:lca_tree=d__Bacteria:length_avg=121.75903614457832:length_max=169.0:length_min=54.0:length_std=27.814976822658313:length_sum=10106.0:mismatch_avg=25.313253012048193:mismatch_max=51.0:mismatch_min=2.0:mismatch_std=10.76345183416657:mismatch_sum=2101.0:name=N897762:qcovhsp_avg=98.93734939759035:qcovhsp_max=100.0:qcovhsp_min=95.0:qcovhsp_std=1.4363496112370595:qcovhsp_sum=8211.8:qend_avg=122.4578313253012:qend_max=170.0:qend_min=54.0:qend_std=28.326192827797094:qend_sum=10164.0:qstart_avg=1.7710843373493976:qstart_max=8.0:qstart_min=1.0:qstart_std=1.5797908259564237:qstart_sum=147.0:ref_name_counter=GB_GCA_000531095.1_protein.faa_HG799468.1_288@PF00015_full_PFAM.467.642--2||GB_GCA_001464065.1_protein.faa_LNDN01000100.1_21@PF00015_full_PFAM.213.381--4||GB_GCA_001464385.1_protein.faa_LNFB01000067.1_3@PF00015_full_PFAM.694.873--1||GB_GCA_001542995.1_protein.faa_LFLA01000022.1_134@PF00015_full_PFAM.6.103--4||GB_GCA_002423385.1_protein.faa_DIVV01000039.1_1@PF00015_full_PFAM.553.680--2||GB_GCA_005798335.1_protein.faa_SYJV01000370.1_13@PF00015_full_PFAM.603.819--10||GB_GCA_010672865.1_protein.faa_JAAHFS010000020.1_20@PF00015_full_PFAM.349.528--1||GB_GCA_013140955.1_protein.faa_JABFRY010000163.1_5@PF00015_full_PFAM.474.650--1||GB_GCA_016196065.1_protein.faa_JACPYL010000008.1_8@PF00015_full_PFAM.376.575--1||GB_GCA_016220085.1_protein.faa_JACRIN010000053.1_12@PF00015_full_PFAM.562.734--1||GB_GCA_016713535.1_protein.faa_JADJOY010000003.1_341@PF00015_full_PFAM.486.669--2||GB_GCA_016789745.1_protein.faa_JAEUQF010000052.1_11@PF00015_full_PFAM.516.708--1||GB_GCA_016793115.1_protein.faa_JAEUIN010000305.1_8@PF00015_full_PFAM.435.616--1||GB_GCA_016794985.1_protein.faa_JAEUIQ010000021.1_44@PF00015_full_PFAM.755.951--4||GB_GCA_017303575.1_protein.faa_JAFLCL010000025.1_43@PF00015_full_PFAM.422.606--1||GB_GCA_017304135.1_protein.faa_JAFLBB010000315.1_2@PF00015_full_PFAM.389.575--2||GB_GCA_017307505.1_protein.faa_JAFKEE010000017.1_192@PF00015_full_PFAM.452.650--1||GB_GCA_018268955.1_protein.faa_JAFDVO010000004.1_190@PF00015_full_PFAM.469.647--1||GB_GCA_902825945.1_protein.faa_CADECY010000192.1_7@PF00015_full_PFAM.673.854--3||GB_GCA_903858115.1_protein.faa_CAIOHR010000165.1_5@PF00015_full_PFAM.645.781--1||GB_GCA_903871875.1_protein.faa_CAIQIR010000142.1_48@PF00015_full_PFAM.487.682--1||GB_GCA_903916245.1_protein.faa_CAIWVZ010000328.1_2@PF00015_full_PFAM.281.443--1||RS_GCF_000014005.1_protein.faa_NC_008009.1_1729@PF00015_full_PFAM.677.877--6||RS_GCF_000025185.1_protein.faa_NC_013720.1_3038@PF00015_full_PFAM.395.571--2||RS_GCF_000255655.1_protein.faa_NZ_JH636436.1_483@PF00015_full_PFAM.593.798--6||RS_GCF_000338295.1_protein.faa_NZ_ANMO01000192.1_46@PF00015_full_PFAM.681.883--2||RS_GCF_007860175.1_protein.faa_NZ_SJPX01000003.1_852@PF00015_full_PFAM.691.872--1||RS_GCF_011250645.1_protein.faa_NZ_JAANNO010000015.1_48@PF00015_full_PFAM.355.527--2||RS_GCF_013004105.1_protein.faa_NZ_CP053085.1_2136@PF00015_full_PFAM.346.526--6||RS_GCF_013004105.1_protein.faa_NZ_CP053085.1_2692@PF00015_full_PFAM.471.649--4||RS_GCF_013778305.1_protein.faa_NZ_JACEIC010000002.1_1065@PF00015_full_PFAM.352.526--1||RS_GCF_014647515.1_protein.faa_NZ_BMPI01000013.1_26@PF00015_full_PFAM.317.503--1||RS_GCF_017939745.1_protein.faa_NZ_JAGKQQ010000001.1_546@PF00015_full_PFAM.469.642--1||RS_GCF_018398935.1_protein.faa_NZ_CP074694.1_1309@PF00015_full_PFAM.456.632--3||RS_GCF_901538265.1_protein.faa_NZ_LR593886.1_5066@PF00015_full_PFAM.467.642--2:scovhsp_avg=67.17228915662649:scovhsp_max=95.8:scovhsp_min=50.3:scovhsp_std=13.946529538177993:scovhsp_sum=5575.299999999999:send_avg=133.55421686746988:send_max=170.0:send_min=65.0:send_std=26.64319480772062:send_sum=11085.0:sstart_avg=12.843373493975903:sstart_max=59.0:sstart_min=1.0:sstart_std=14.854975291792869:sstart_sum=1066.0],((2fed5b52-3685-44b1-a752-0978d75ebb8f_5@MCPsignal.154.233:0.0357611[&&NHX:Sample=rhizpot1:Type=capture:capture_class=c__Holophagae:capture_domain=d__Bacteria:capture_family=f__Holophagaceae:capture_genus=g__Geothrix:capture_order=o__Holophagales:capture_phylum=p__Acidobacteriota:capture_species=s__Geothrix sp016195985:heptad=MCP-38H],(GB_GCA_017881725.1_protein.faa_JADGQO010000038.1_41@PF00015_full_PFAM.305.480:0.0424634[&&NHX:Type=GTDB:gtdb_class=c__Fibrobacteria:gtdb_domain=d__Bacteria:gtdb_family=f__UBA11236:gtdb_genus=g__Chersky-265:gtdb_order=o__UBA11236:gtdb_phylum=p__Fibrobacterota:gtdb_species=s__Chersky-265 sp017881725:heptad=MCP-38H:species=d__Bacteria_p__Fibrobacterota_c__Fibrobacteria_o__UBA11236_f__UBA11236_g__Chersky-265_s__Chersky-265 sp017881725],2c15732d-9c7b-4520-a579-6b533f045ea9_4@MCPsignal.41.159:0.133388[&&NHX:Sample=rhizpot3:Type=capture:besthit=84.2:bitscore=160.0:capture_class=c__Acidobacteriae:capture_domain=d__Bacteria:capture_family=f__Acidobacteriaceae:capture_genus=g__Palsa-343:capture_order=o__Acidobacteriales:capture_phylum=p__Acidobacteriota:capture_species=s__Palsa-343 sp003131625:evalue=5.77e-51:gapopen=0.0:heptad=MCP-38H:length=114.0:mismatch=18.0:qcovhsp=96.6:qend=118.0:qstart=5.0:ref_name=GB_GCA_017881725.1_protein.faa_JADGQO010000038.1_41@PF00015_full_PFAM.305.480:scovhsp=65.1:send=114.0:sstart=1.0])0.775:0.0217195[&&NHX:Sample_counter=rhizpot3--1:Type_counter=GTDB--1||capture--1:besthit_avg=84.2:besthit_max=84.2:besthit_min=84.2:besthit_std=0:besthit_sum=84.2:bitscore_avg=160.0:bitscore_max=160.0:bitscore_min=160.0:bitscore_std=0:bitscore_sum=160.0:capture_class_counter=c__Acidobacteriae--1:capture_domain_counter=d__Bacteria--1:capture_family_counter=f__Acidobacteriaceae--1:capture_genus_counter=g__Palsa-343--1:capture_order_counter=o__Acidobacteriales--1:capture_phylum_counter=p__Acidobacteriota--1:capture_species_counter=s__Palsa-343 sp003131625--1:evalue_avg=5.77e-51:evalue_max=5.77e-51:evalue_min=5.77e-51:evalue_std=0:evalue_sum=5.77e-51:gapopen_avg=0.0:gapopen_max=0.0:gapopen_min=0.0:gapopen_std=0:gapopen_sum=0.0:gtdb_class_counter=c__Fibrobacteria--1:gtdb_domain_counter=d__Bacteria--1:gtdb_family_counter=f__UBA11236--1:gtdb_genus_counter=g__Chersky-265--1:gtdb_order_counter=o__UBA11236--1:gtdb_phylum_counter=p__Fibrobacterota--1:gtdb_species_counter=s__Chersky-265 sp017881725--1:heptad_counter=MCP-38H--2:lbd_counter=:lca_tree=s__Chersky-265 sp017881725:length_avg=114.0:length_max=114.0:length_min=114.0:length_std=0:length_sum=114.0:mismatch_avg=18.0:mismatch_max=18.0:mismatch_min=18.0:mismatch_std=0:mismatch_sum=18.0:name=N897766:qcovhsp_avg=96.6:qcovhsp_max=96.6:qcovhsp_min=96.6:qcovhsp_std=0:qcovhsp_sum=96.6:qend_avg=118.0:qend_max=118.0:qend_min=118.0:qend_std=0:qend_sum=118.0:qstart_avg=5.0:qstart_max=5.0:qstart_min=5.0:qstart_std=0:qstart_sum=5.0:ref_name_counter=GB_GCA_017881725.1_protein.faa_JADGQO010000038.1_41@PF00015_full_PFAM.305.480--1:scovhsp_avg=65.1:scovhsp_max=65.1:scovhsp_min=65.1:scovhsp_std=0:scovhsp_sum=65.1:send_avg=114.0:send_max=114.0:send_min=114.0:send_std=0:send_sum=114.0:sstart_avg=1.0:sstart_max=1.0:sstart_min=1.0:sstart_std=0:sstart_sum=1.0])0.984:0.114911[&&NHX:Sample_counter=rhizpot1--1||rhizpot3--1:Type_counter=GTDB--1||capture--2:besthit_avg=84.2:besthit_max=84.2:besthit_min=84.2:besthit_std=0:besthit_sum=84.2:bitscore_avg=160.0:bitscore_max=160.0:bitscore_min=160.0:bitscore_std=0:bitscore_sum=160.0:capture_class_counter=c__Acidobacteriae--1||c__Holophagae--1:capture_domain_counter=d__Bacteria--2:capture_family_counter=f__Acidobacteriaceae--1||f__Holophagaceae--1:capture_genus_counter=g__Geothrix--1||g__Palsa-343--1:capture_order_counter=o__Acidobacteriales--1||o__Holophagales--1:capture_phylum_counter=p__Acidobacteriota--2:capture_species_counter=s__Geothrix sp016195985--1||s__Palsa-343 sp003131625--1:evalue_avg=5.77e-51:evalue_max=5.77e-51:evalue_min=5.77e-51:evalue_std=0:evalue_sum=5.77e-51:gapopen_avg=0.0:gapopen_max=0.0:gapopen_min=0.0:gapopen_std=0:gapopen_sum=0.0:gtdb_class_counter=c__Fibrobacteria--1:gtdb_domain_counter=d__Bacteria--1:gtdb_family_counter=f__UBA11236--1:gtdb_genus_counter=g__Chersky-265--1:gtdb_order_counter=o__UBA11236--1:gtdb_phylum_counter=p__Fibrobacterota--1:gtdb_species_counter=s__Chersky-265 sp017881725--1:heptad_counter=MCP-38H--3:lbd_counter=:lca_tree=s__Chersky-265 sp017881725:length_avg=114.0:length_max=114.0:length_min=114.0:length_std=0:length_sum=114.0:mismatch_avg=18.0:mismatch_max=18.0:mismatch_min=18.0:mismatch_std=0:mismatch_sum=18.0:name=N897767:qcovhsp_avg=96.6:qcovhsp_max=96.6:qcovhsp_min=96.6:qcovhsp_std=0:qcovhsp_sum=96.6:qend_avg=118.0:qend_max=118.0:qend_min=118.0:qend_std=0:qend_sum=118.0:qstart_avg=5.0:qstart_max=5.0:qstart_min=5.0:qstart_std=0:qstart_sum=5.0:ref_name_counter=GB_GCA_017881725.1_protein.faa_JADGQO010000038.1_41@PF00015_full_PFAM.305.480--1:scovhsp_avg=65.1:scovhsp_max=65.1:scovhsp_min=65.1:scovhsp_std=0:scovhsp_sum=65.1:send_avg=114.0:send_max=114.0:send_min=114.0:send_std=0:send_sum=114.0:sstart_avg=1.0:sstart_max=1.0:sstart_min=1.0:sstart_std=0:sstart_sum=1.0],GB_GCA_003158755.1_protein.faa_PMLF01000191.1_17@PF00015_full_PFAM.318.491:0.152405[&&NHX:Type=GTDB:gtdb_class=c__Elusimicrobia:gtdb_domain=d__Bacteria:gtdb_family=f__FEN-1173:gtdb_genus=g__FEN-1173:gtdb_order=o__F11:gtdb_phylum=p__Elusimicrobiota:gtdb_species=s__FEN-1173 sp003158755:heptad=MCP-38H:species=d__Bacteria_p__Elusimicrobiota_c__Elusimicrobia_o__F11_f__FEN-1173_g__FEN-1173_s__FEN-1173 sp003158755])0.936:0.0652687[&&NHX:Sample_counter=rhizpot1--1||rhizpot3--1:Type_counter=GTDB--2||capture--2:besthit_avg=84.2:besthit_max=84.2:besthit_min=84.2:besthit_std=0:besthit_sum=84.2:bitscore_avg=160.0:bitscore_max=160.0:bitscore_min=160.0:bitscore_std=0:bitscore_sum=160.0:capture_class_counter=c__Acidobacteriae--1||c__Holophagae--1:capture_domain_counter=d__Bacteria--2:capture_family_counter=f__Acidobacteriaceae--1||f__Holophagaceae--1:capture_genus_counter=g__Geothrix--1||g__Palsa-343--1:capture_order_counter=o__Acidobacteriales--1||o__Holophagales--1:capture_phylum_counter=p__Acidobacteriota--2:capture_species_counter=s__Geothrix sp016195985--1||s__Palsa-343 sp003131625--1:evalue_avg=5.77e-51:evalue_max=5.77e-51:evalue_min=5.77e-51:evalue_std=0:evalue_sum=5.77e-51:gapopen_avg=0.0:gapopen_max=0.0:gapopen_min=0.0:gapopen_std=0:gapopen_sum=0.0:gtdb_class_counter=c__Elusimicrobia--1||c__Fibrobacteria--1:gtdb_domain_counter=d__Bacteria--2:gtdb_family_counter=f__FEN-1173--1||f__UBA11236--1:gtdb_genus_counter=g__Chersky-265--1||g__FEN-1173--1:gtdb_order_counter=o__F11--1||o__UBA11236--1:gtdb_phylum_counter=p__Elusimicrobiota--1||p__Fibrobacterota--1:gtdb_species_counter=s__Chersky-265 sp017881725--1||s__FEN-1173 sp003158755--1:heptad_counter=MCP-38H--4:lbd_counter=:lca_tree=d__Bacteria:length_avg=114.0:length_max=114.0:length_min=114.0:length_std=0:length_sum=114.0:mismatch_avg=18.0:mismatch_max=18.0:mismatch_min=18.0:mismatch_std=0:mismatch_sum=18.0:name=N897769:qcovhsp_avg=96.6:qcovhsp_max=96.6:qcovhsp_min=96.6:qcovhsp_std=0:qcovhsp_sum=96.6:qend_avg=118.0:qend_max=118.0:qend_min=118.0:qend_std=0:qend_sum=118.0:qstart_avg=5.0:qstart_max=5.0:qstart_min=5.0:qstart_std=0:qstart_sum=5.0:ref_name_counter=GB_GCA_017881725.1_protein.faa_JADGQO010000038.1_41@PF00015_full_PFAM.305.480--1:scovhsp_avg=65.1:scovhsp_max=65.1:scovhsp_min=65.1:scovhsp_std=0:scovhsp_sum=65.1:send_avg=114.0:send_max=114.0:send_min=114.0:send_std=0:send_sum=114.0:sstart_avg=1.0:sstart_max=1.0:sstart_min=1.0:sstart_std=0:sstart_sum=1.0])0.176:0.0101097[&&NHX:Sample_counter=rhizpot1--5||rhizpot3--5||rhiztom1--53||rhiztom2--31||rhiztom3--32:Type_counter=GTDB--8||capture--126:besthit_avg=79.90952380952382:besthit_max=97.9:besthit_min=68.1:besthit_std=5.3766478347744995:besthit_sum=6712.400000000001:bitscore_avg=165.8095238095238:bitscore_max=222.0:bitscore_min=76.6:bitscore_std=30.326113519808203:bitscore_sum=13928.0:capture_class_counter=c__Acidobacteriae--1||c__Actinomycetia--7||c__Alphaproteobacteria--33||c__Clostridia--3||c__Desulfobulbia--1||c__Desulfuromonadia--2||c__Fibrobacteria--1||c__Gammaproteobacteria--39||c__Gemmatimonadetes--2||c__Halobacteria--1||c__Holophagae--3||c__JAENJC01--1||c__Magnetococcia--9||c__Planctomycetia--14||c__Thermodesulfovibrionia--1||c__UBA11346--2||c__UBA1135--1||c__Verrucomicrobiae--5:capture_domain_counter=d__Archaea--1||d__Bacteria--125:capture_family_counter=f__Acidobacteriaceae--1||f__BM103--2||f__Beijerinckiaceae--13||f__Burkholderiaceae--9||f__Cellulomonadaceae--1||f__Cellvibrionaceae--2||f__Chromatiaceae--7||f__Desulfocapsaceae--1||f__Devosiaceae--1||f__GCA-002686595--1||f__GWC2-71-9--2||f__Geodermatophilaceae--4||f__Haloferacaceae--1||f__Halorhodospiraceae--1||f__Holophagaceae--3||f__JAENJC01--1||f__Kineosporiaceae--1||f__Lachnospiraceae--1||f__Magnetaquicoccaceae--9||f__Magnetospirillaceae--4||f__Micromonosporaceae--1||f__Nitrincolaceae--2||f__Oscillospiraceae--1||f__Pirellulaceae--1||f__Pseudomonadaceae--18||f__Rhizobiaceae--4||f__Rhodospirillaceae--1||f__SXTU01--4||f__SZUA-242--1||f__Sphingomonadaceae--2||f__Stappiaceae--1||f__UBA11346--2||f__UBA12508--1||f__UBA1268--13||f__UBA5070--1||f__Vallitaleaceae_A--1||f__Xanthobacteraceae--7:capture_genus_counter=g__Actinoplanes--1||g__Agaribacterium--1||g__Agrobacterium--1||g__Alkalilimnicola--1||g__Blastococcus--3||g__Blastopirellula--1||g__Bradyrhizobium--6||g__Cellulomonas--1||g__Devosia--1||g__ER4--1||g__Geodermatophilus--1||g__Geothrix--2||g__Haloplanus--1||g__Herbaspirillum--1||g__Holophaga--1||g__Imhoffiella--7||g__Insolitispirillum--1||g__JABFSM01--1||g__JACDEC01--2||g__JACRIN01--1||g__JADJOM01--1||g__JADJPO01--1||g__JAENJC01--1||g__M0040--2||g__Magnetaquicoccus--9||g__Magnetospirillum--4||g__Marinimicrobium--1||g__Marinobacterium--2||g__Massilia--5||g__Methylobacterium--13||g__Novosphingobium--2||g__Palsa-343--1||g__Pseudolabrys--1||g__Pseudomonas_A--1||g__Pseudomonas_E--17||g__QWPN01--13||g__Rhizobacter--1||g__Rhizobium--3||g__Rhodoferax--2||g__SXTU01--4||g__SZUA-242--1||g__Stappia--1||g__UBA12508--1||g__UBA2270--1||g__UBA5070--1||g__UBA933--1||g__Vallitalea_A--1:capture_order_counter=o__Acidobacteriales--1||o__Actinomycetales--2||o__Burkholderiales--9||o__Chromatiales--7||o__Desulfobulbales--1||o__Desulfuromonadales--2||o__Gemmatimonadales--2||o__Halobacteriales--1||o__Holophagales--3||o__JAENJC01--1||o__Lachnospirales--2||o__Magnetococcales--9||o__Mycobacteriales--5||o__Nitrococcales--1||o__Opitutales--1||o__Oscillospirales--1||o__Pedosphaerales--4||o__Pirellulales--14||o__Pseudomonadales--22||o__Rhizobiales--26||o__Rhodospirillales--5||o__SZUA-242--1||o__Sphingomonadales--2||o__UBA11346--2||o__UBA1135--1||o__UBA5070--1:capture_phylum_counter=p__Acidobacteriota--4||p__Actinobacteriota--7||p__Desulfobacterota--4||p__Fibrobacterota--1||p__Firmicutes_A--3||p__Gemmatimonadota--2||p__Halobacteriota--1||p__Nitrospirota--1||p__Planctomycetota--17||p__Proteobacteria--81||p__Verrucomicrobiota--5:capture_species_counter=s__Actinoplanes sp016464385--1||s__Agaribacterium haliotis--1||s__Agrobacterium tumefaciens--1||s__Alkalilimnicola mobilis--1||s__Blastococcus sp013410015--2||s__Blastococcus sp900109665--1||s__Blastopirellula retiformator--1||s__Bradyrhizobium liaoningense_A--1||s__Bradyrhizobium sp018130065--2||s__Bradyrhizobium sp018130165--3||s__Cellulomonas sp017744555--1||s__Devosia sp017307565--1||s__ER4 sp015068395--1||s__Geodermatophilus saharensis--1||s__Geothrix sp016195985--1||s__Geothrix sp017859995--1||s__Haloplanus natans--1||s__Herbaspirillum rhizosphaerae--1||s__Holophaga sp002319925--1||s__Imhoffiella drewsii--7||s__Insolitispirillum peregrinum--1||s__JABFSM01 sp902826755--1||s__JACDEC01 sp013816645--2||s__JACRIN01 sp016220085--1||s__JADJOM01 sp016713435--1||s__JADJPO01 sp016713225--1||s__JAENJC01 sp016208525--1||s__M0040 sp014860225--2||s__Magnetaquicoccus sp002753095--9||s__Magnetospirillum sp014380005--4||s__Marinimicrobium agarilyticum--1||s__Marinobacterium mangrovicola--2||s__Massilia sp900101265--5||s__Methylobacterium frigidaeris--12||s__Methylobacterium platani--1||s__Novosphingobium aerophilum--1||s__Novosphingobium umbonatum--1||s__Palsa-343 sp003131625--1||s__Pseudolabrys sp903892675--1||s__Pseudomonas_A sp007713455--1||s__Pseudomonas_E iridis--3||s__Pseudomonas_E sp002303925--1||s__Pseudomonas_E sp003523465--10||s__Pseudomonas_E sp003935425--1||s__Pseudomonas_E sp009905615--1||s__Pseudomonas_E sp014268755--1||s__QWPN01 sp005789975--13||s__Rhizobacter sp018780185--1||s__Rhizobium leguminosarum_A--1||s__Rhizobium sp003627795--1||s__Rhizobium sullae--1||s__Rhodoferax sp003415675--2||s__SXTU01 sp005791875--4||s__SZUA-242 sp003235715--1||s__Stappia sp900185725--1||s__UBA12508 sp001831095--1||s__UBA2270 sp903891045--1||s__UBA5070 sp016699655--1||s__UBA933 sp002293545--1||s__Vallitalea_A okinawensis--1:evalue_avg=7.571557143102288e-22:evalue_max=6.36e-20:evalue_min=1.64e-74:evalue_std=6.939327490771363e-21:evalue_sum=6.360108000205922e-20:gapopen_avg=0.10714285714285714:gapopen_max=1.0:gapopen_min=0.0:gapopen_std=0.31115243011688337:gapopen_sum=9.0:gtdb_class_counter=c__Actinomycetia--1||c__Elusimicrobia--1||c__Fibrobacteria--1||c__Nitrospinia--1||c__Planctomycetia--3||c__UBA1135--1:gtdb_domain_counter=d__Bacteria--8:gtdb_family_counter=f__FEN-1173--1||f__GCA-002686595--1||f__Kineosporiaceae--1||f__Lacipirellulaceae--1||f__Nitrospinaceae--1||f__PNKZ01--1||f__Pirellulaceae--1||f__UBA11236--1:gtdb_genus_counter=g__Chersky-265--1||g__FEN-1173--1||g__JACRGP01--1||g__JACRIN01--1||g__JADJPO01--1||g__Lacipirellula--1||g__PNKZ01--1||g__VGZC01--1:gtdb_order_counter=o__Actinomycetales--1||o__F11--1||o__Nitrospinales--1||o__Pirellulales--3||o__UBA11236--1||o__UBA1135--1:gtdb_phylum_counter=p__Actinobacteriota--1||p__Elusimicrobiota--1||p__Fibrobacterota--1||p__Nitrospinota--1||p__Planctomycetota--4:gtdb_species_counter=s__Chersky-265 sp017881725--1||s__FEN-1173 sp003158755--1||s__JACRGP01 sp016217765--1||s__JACRIN01 sp016220085--1||s__JADJPO01 sp016713225--1||s__Lacipirellula sp003576855--1||s__PNKZ01 sp016793115--1||s__VGZC01 sp016872725--1:heptad_counter=MCP-38H--134:lbd_counter=:lca_tree=d__Bacteria:length_avg=121.66666666666667:length_max=169.0:length_min=54.0:length_std=27.6598675537749:length_sum=10220.0:mismatch_avg=25.226190476190474:mismatch_max=51.0:mismatch_min=2.0:mismatch_std=10.728131233840804:mismatch_sum=2119.0:name=N897770:qcovhsp_avg=98.9095238095238:qcovhsp_max=100.0:qcovhsp_min=95.0:qcovhsp_std=1.4502695260610896:qcovhsp_sum=8308.4:qend_avg=122.4047619047619:qend_max=170.0:qend_min=54.0:qend_std=28.159236986350873:qend_sum=10282.0:qstart_avg=1.8095238095238095:qstart_max=8.0:qstart_min=1.0:qstart_std=1.6092817411248541:qstart_sum=152.0:ref_name_counter=GB_GCA_000531095.1_protein.faa_HG799468.1_288@PF00015_full_PFAM.467.642--2||GB_GCA_001464065.1_protein.faa_LNDN01000100.1_21@PF00015_full_PFAM.213.381--4||GB_GCA_001464385.1_protein.faa_LNFB01000067.1_3@PF00015_full_PFAM.694.873--1||GB_GCA_001542995.1_protein.faa_LFLA01000022.1_134@PF00015_full_PFAM.6.103--4||GB_GCA_002423385.1_protein.faa_DIVV01000039.1_1@PF00015_full_PFAM.553.680--2||GB_GCA_005798335.1_protein.faa_SYJV01000370.1_13@PF00015_full_PFAM.603.819--10||GB_GCA_010672865.1_protein.faa_JAAHFS010000020.1_20@PF00015_full_PFAM.349.528--1||GB_GCA_013140955.1_protein.faa_JABFRY010000163.1_5@PF00015_full_PFAM.474.650--1||GB_GCA_016196065.1_protein.faa_JACPYL010000008.1_8@PF00015_full_PFAM.376.575--1||GB_GCA_016220085.1_protein.faa_JACRIN010000053.1_12@PF00015_full_PFAM.562.734--1||GB_GCA_016713535.1_protein.faa_JADJOY010000003.1_341@PF00015_full_PFAM.486.669--2||GB_GCA_016789745.1_protein.faa_JAEUQF010000052.1_11@PF00015_full_PFAM.516.708--1||GB_GCA_016793115.1_protein.faa_JAEUIN010000305.1_8@PF00015_full_PFAM.435.616--1||GB_GCA_016794985.1_protein.faa_JAEUIQ010000021.1_44@PF00015_full_PFAM.755.951--4||GB_GCA_017303575.1_protein.faa_JAFLCL010000025.1_43@PF00015_full_PFAM.422.606--1||GB_GCA_017304135.1_protein.faa_JAFLBB010000315.1_2@PF00015_full_PFAM.389.575--2||GB_GCA_017307505.1_protein.faa_JAFKEE010000017.1_192@PF00015_full_PFAM.452.650--1||GB_GCA_017881725.1_protein.faa_JADGQO010000038.1_41@PF00015_full_PFAM.305.480--1||GB_GCA_018268955.1_protein.faa_JAFDVO010000004.1_190@PF00015_full_PFAM.469.647--1||GB_GCA_902825945.1_protein.faa_CADECY010000192.1_7@PF00015_full_PFAM.673.854--3||GB_GCA_903858115.1_protein.faa_CAIOHR010000165.1_5@PF00015_full_PFAM.645.781--1||GB_GCA_903871875.1_protein.faa_CAIQIR010000142.1_48@PF00015_full_PFAM.487.682--1||GB_GCA_903916245.1_protein.faa_CAIWVZ010000328.1_2@PF00015_full_PFAM.281.443--1||RS_GCF_000014005.1_protein.faa_NC_008009.1_1729@PF00015_full_PFAM.677.877--6||RS_GCF_000025185.1_protein.faa_NC_013720.1_3038@PF00015_full_PFAM.395.571--2||RS_GCF_000255655.1_protein.faa_NZ_JH636436.1_483@PF00015_full_PFAM.593.798--6||RS_GCF_000338295.1_protein.faa_NZ_ANMO01000192.1_46@PF00015_full_PFAM.681.883--2||RS_GCF_007860175.1_protein.faa_NZ_SJPX01000003.1_852@PF00015_full_PFAM.691.872--1||RS_GCF_011250645.1_protein.faa_NZ_JAANNO010000015.1_48@PF00015_full_PFAM.355.527--2||RS_GCF_013004105.1_protein.faa_NZ_CP053085.1_2136@PF00015_full_PFAM.346.526--6||RS_GCF_013004105.1_protein.faa_NZ_CP053085.1_2692@PF00015_full_PFAM.471.649--4||RS_GCF_013778305.1_protein.faa_NZ_JACEIC010000002.1_1065@PF00015_full_PFAM.352.526--1||RS_GCF_014647515.1_protein.faa_NZ_BMPI01000013.1_26@PF00015_full_PFAM.317.503--1||RS_GCF_017939745.1_protein.faa_NZ_JAGKQQ010000001.1_546@PF00015_full_PFAM.469.642--1||RS_GCF_018398935.1_protein.faa_NZ_CP074694.1_1309@PF00015_full_PFAM.456.632--3||RS_GCF_901538265.1_protein.faa_NZ_LR593886.1_5066@PF00015_full_PFAM.467.642--2:scovhsp_avg=67.14761904761903:scovhsp_max=95.8:scovhsp_min=50.3:scovhsp_std=13.864103568451199:scovhsp_sum=5640.399999999999:send_avg=133.32142857142858:send_max=170.0:send_min=65.0:send_std=26.56801261517575:send_sum=11199.0:sstart_avg=12.702380952380953:sstart_max=59.0:sstart_min=1.0:sstart_std=14.82165443012007:sstart_sum=1067.0],((GB_GCA_016709145.1_protein.faa_JADJEK010000013.1_80@PF00015_full_PFAM.537.717:0.00962467[&&NHX:Type=GTDB:gtdb_class=c__B15-G4:gtdb_domain=d__Bacteria:gtdb_family=f__JADJEK01:gtdb_genus=g__JADJEK01:gtdb_order=o__B15-G4:gtdb_phylum=p__Planctomycetota:gtdb_species=s__JADJEK01 sp016709145:heptad=MCP-38H:species=d__Bacteria_p__Planctomycetota_c__B15-G4_o__B15-G4_f__JADJEK01_g__JADJEK01_s__JADJEK01 sp016709145],(GB_GCA_016795255.1_protein.faa_JAEUIB010000197.1_3@PF00015_full_PFAM.543.717:0.0380171[&&NHX:Type=GTDB:gtdb_class=c__B15-G4:gtdb_domain=d__Bacteria:gtdb_family=f__JADJEK01:gtdb_genus=g__JADJEK01:gtdb_order=o__B15-G4:gtdb_phylum=p__Planctomycetota:gtdb_species=s__JADJEK01 sp016795255:heptad=MCP-38H:species=d__Bacteria_p__Planctomycetota_c__B15-G4_o__B15-G4_f__JADJEK01_g__JADJEK01_s__JADJEK01 sp016795255],GB_GCA_016795255.1_protein.faa_JAEUIB010000248.1_1@PF00015_full_PFAM.541.728:0.0874783[&&NHX:Type=GTDB:gtdb_class=c__B15-G4:gtdb_domain=d__Bacteria:gtdb_family=f__JADJEK01:gtdb_genus=g__JADJEK01:gtdb_order=o__B15-G4:gtdb_phylum=p__Planctomycetota:gtdb_species=s__JADJEK01 sp016795255:heptad=MCP-38H:species=d__Bacteria_p__Planctomycetota_c__B15-G4_o__B15-G4_f__JADJEK01_g__JADJEK01_s__JADJEK01 sp016795255])0.374:0.0234162[&&NHX:Sample_counter=:Type_counter=GTDB--2:capture_class_counter=:capture_domain_counter=:capture_family_counter=:capture_genus_counter=:capture_order_counter=:capture_phylum_counter=:capture_species_counter=:evoltype=D:gtdb_class_counter=c__B15-G4--2:gtdb_domain_counter=d__Bacteria--2:gtdb_family_counter=f__JADJEK01--2:gtdb_genus_counter=g__JADJEK01--2:gtdb_order_counter=o__B15-G4--2:gtdb_phylum_counter=p__Planctomycetota--2:gtdb_species_counter=s__JADJEK01 sp016795255--2:heptad_counter=MCP-38H--2:lbd_counter=:lca=d__Bacteria:lca_tree=s__JADJEK01 sp016795255:name=N897774:ref_name_counter=])1:0.228351[&&NHX:Sample_counter=:Type_counter=GTDB--3:capture_class_counter=:capture_domain_counter=:capture_family_counter=:capture_genus_counter=:capture_order_counter=:capture_phylum_counter=:capture_species_counter=:evoltype=D:gtdb_class_counter=c__B15-G4--3:gtdb_domain_counter=d__Bacteria--3:gtdb_family_counter=f__JADJEK01--3:gtdb_genus_counter=g__JADJEK01--3:gtdb_order_counter=o__B15-G4--3:gtdb_phylum_counter=p__Planctomycetota--3:gtdb_species_counter=s__JADJEK01 sp016709145--1||s__JADJEK01 sp016795255--2:heptad_counter=MCP-38H--3:lbd_counter=:lca=d__Bacteria:lca_tree=g__JADJEK01:name=N897775:ref_name_counter=],(((25a5ec43-3e14-4c35-885b-e04115286645_3@MCPsignal.439.519:0.0112916[&&NHX:Sample=rhiztom1:Type=capture:capture_class=c__Verrucomicrobiae:capture_domain=d__Bacteria:capture_family=f__SXTU01:capture_genus=g__SXTU01:capture_order=o__Pedosphaerales:capture_phylum=p__Verrucomicrobiota:capture_species=s__SXTU01 sp005791875:heptad=MCP-38H],((((e9be3ce9-c1e1-4349-a876-2384de362f02_1@MCPsignal.41.190:0.015634[&&NHX:Sample=rhiztom1:Type=capture:besthit=87.1:bitscore=216.0:capture_class=c__Thermodesulfobacteria:capture_domain=d__Bacteria:capture_family=f__Thermodesulfobacteriaceae:capture_genus=g__Thermosulfurimonas_A:capture_order=o__Thermodesulfobacteriales:capture_phylum=p__Desulfobacterota:capture_species=s__Thermosulfurimonas_A sp015494725:evalue=1.36e-72:gapopen=0.0:heptad=MCP-38H:length=147.0:mismatch=19.0:qcovhsp=98.7:qend=147.0:qstart=1.0:ref_name=RS_GCF_013004105.1_protein.faa_NZ_CP053085.1_2692@PF00015_full_PFAM.471.649:scovhsp=82.6:send=158.0:sstart=12.0],cde0784d-996c-4451-bd5f-c5e347f85f3a_3@MCPsignal.65.172:5e-09[&&NHX:Sample=rhiztom3:Type=capture:besthit=94.1:bitscore=162.0:capture_class=c__Alphaproteobacteria:capture_domain=d__Bacteria:capture_family=f__UBA8366:capture_genus=g__UBA6544:capture_order=o__UBA8366:capture_phylum=p__Proteobacteria:capture_species=s__UBA6544 sp018665505:evalue=7.07e-52:gapopen=0.0:heptad=MCP-38H:length=102.0:mismatch=6.0:qcovhsp=95.3:qend=107.0:qstart=6.0:ref_name=GB_GCA_016712505.1_protein.faa_JADJQY010000008.1_30@PF00015_full_PFAM.543.721:scovhsp=57.3:send=102.0:sstart=1.0])0:5e-09[&&NHX:Sample_counter=rhiztom1--1||rhiztom3--1:Type_counter=capture--2:besthit_avg=90.6:besthit_max=94.1:besthit_min=87.1:besthit_std=4.949747468305833:besthit_sum=181.2:bitscore_avg=189.0:bitscore_max=216.0:bitscore_min=162.0:bitscore_std=38.18376618407357:bitscore_sum=378.0:capture_class_counter=c__Alphaproteobacteria--1||c__Thermodesulfobacteria--1:capture_domain_counter=d__Bacteria--2:capture_family_counter=f__Thermodesulfobacteriaceae--1||f__UBA8366--1:capture_genus_counter=g__Thermosulfurimonas_A--1||g__UBA6544--1:capture_order_counter=o__Thermodesulfobacteriales--1||o__UBA8366--1:capture_phylum_counter=p__Desulfobacterota--1||p__Proteobacteria--1:capture_species_counter=s__Thermosulfurimonas_A sp015494725--1||s__UBA6544 sp018665505--1:evalue_avg=3.535e-52:evalue_max=7.07e-52:evalue_min=1.36e-72:evalue_std=4.999244942988891e-52:evalue_sum=7.07e-52:gapopen_avg=0.0:gapopen_max=0.0:gapopen_min=0.0:gapopen_std=0.0:gapopen_sum=0.0:gtdb_class_counter=:gtdb_domain_counter=:gtdb_family_counter=:gtdb_genus_counter=:gtdb_order_counter=:gtdb_phylum_counter=:gtdb_species_counter=:heptad_counter=MCP-38H--2:lbd_counter=:length_avg=124.5:length_max=147.0:length_min=102.0:length_std=31.81980515339464:length_sum=249.0:mismatch_avg=12.5:mismatch_max=19.0:mismatch_min=6.0:mismatch_std=9.192388155425117:mismatch_sum=25.0:name=N897779:qcovhsp_avg=97.0:qcovhsp_max=98.7:qcovhsp_min=95.3:qcovhsp_std=2.4041630560342657:qcovhsp_sum=194.0:qend_avg=127.0:qend_max=147.0:qend_min=107.0:qend_std=28.284271247461902:qend_sum=254.0:qstart_avg=3.5:qstart_max=6.0:qstart_min=1.0:qstart_std=3.5355339059327378:qstart_sum=7.0:ref_name_counter=GB_GCA_016712505.1_protein.faa_JADJQY010000008.1_30@PF00015_full_PFAM.543.721--1||RS_GCF_013004105.1_protein.faa_NZ_CP053085.1_2692@PF00015_full_PFAM.471.649--1:scovhsp_avg=69.94999999999999:scovhsp_max=82.6:scovhsp_min=57.3:scovhsp_std=17.889801564019653:scovhsp_sum=139.89999999999998:send_avg=130.0:send_max=158.0:send_min=102.0:send_std=39.59797974644666:send_sum=260.0:sstart_avg=6.5:sstart_max=12.0:sstart_min=1.0:sstart_std=7.7781745930520225:sstart_sum=13.0],b46632fa-7397-4794-a58f-a2cf9fb2081d_1@MCPsignal.35.175:0.0114704[&&NHX:Sample=rhiztom3:Type=capture:besthit=90.5:bitscore=213.0:capture_class=c__Thermodesulfobacteria:capture_domain=d__Bacteria:capture_family=f__Thermodesulfobacteriaceae:capture_genus=g__Thermosulfurimonas_A:capture_order=o__Thermodesulfobacteriales:capture_phylum=p__Desulfobacterota:capture_species=s__Thermosulfurimonas_A sp015494725:evalue=3.17e-71:gapopen=0.0:heptad=MCP-38H:length=137.0:mismatch=13.0:qcovhsp=97.9:qend=140.0:qstart=4.0:ref_name=RS_GCF_013004105.1_protein.faa_NZ_CP053085.1_2692@PF00015_full_PFAM.471.649:scovhsp=77.0:send=154.0:sstart=18.0])0:5e-09[&&NHX:Sample_counter=rhiztom1--1||rhiztom3--2:Type_counter=capture--3:besthit_avg=90.56666666666666:besthit_max=94.1:besthit_min=87.1:besthit_std=3.500476158086687:besthit_sum=271.7:bitscore_avg=197.0:bitscore_max=216.0:bitscore_min=162.0:bitscore_std=30.347981810987037:bitscore_sum=591.0:capture_class_counter=c__Alphaproteobacteria--1||c__Thermodesulfobacteria--2:capture_domain_counter=d__Bacteria--3:capture_family_counter=f__Thermodesulfobacteriaceae--2||f__UBA8366--1:capture_genus_counter=g__Thermosulfurimonas_A--2||g__UBA6544--1:capture_order_counter=o__Thermodesulfobacteriales--2||o__UBA8366--1:capture_phylum_counter=p__Desulfobacterota--2||p__Proteobacteria--1:capture_species_counter=s__Thermosulfurimonas_A sp015494725--2||s__UBA6544 sp018665505--1:evalue_avg=2.3566666666666667e-52:evalue_max=7.07e-52:evalue_min=1.36e-72:evalue_std=4.0818664031706546e-52:evalue_sum=7.07e-52:gapopen_avg=0.0:gapopen_max=0.0:gapopen_min=0.0:gapopen_std=0.0:gapopen_sum=0.0:gtdb_class_counter=:gtdb_domain_counter=:gtdb_family_counter=:gtdb_genus_counter=:gtdb_order_counter=:gtdb_phylum_counter=:gtdb_species_counter=:heptad_counter=MCP-38H--3:lbd_counter=:length_avg=128.66666666666666:length_max=147.0:length_min=102.0:length_std=23.629078131263043:length_sum=386.0:mismatch_avg=12.666666666666666:mismatch_max=19.0:mismatch_min=6.0:mismatch_std=6.506407098647712:mismatch_sum=38.0:name=N897781:qcovhsp_avg=97.3:qcovhsp_max=98.7:qcovhsp_min=95.3:qcovhsp_std=1.7776388834631214:qcovhsp_sum=291.9:qend_avg=131.33333333333334:qend_max=147.0:qend_min=107.0:qend_std=21.361959960016154:qend_sum=394.0:qstart_avg=3.6666666666666665:qstart_max=6.0:qstart_min=1.0:qstart_std=2.5166114784235836:qstart_sum=11.0:ref_name_counter=GB_GCA_016712505.1_protein.faa_JADJQY010000008.1_30@PF00015_full_PFAM.543.721--1||RS_GCF_013004105.1_protein.faa_NZ_CP053085.1_2692@PF00015_full_PFAM.471.649--2:scovhsp_avg=72.3:scovhsp_max=82.6:scovhsp_min=57.3:scovhsp_std=13.288717018583847:scovhsp_sum=216.9:send_avg=138.0:send_max=158.0:send_min=102.0:send_std=31.240998703626616:send_sum=414.0:sstart_avg=10.333333333333334:sstart_max=18.0:sstart_min=1.0:sstart_std=8.621678104251709:sstart_sum=31.0],((((((08d6ee73-1583-4a99-afcd-08d04708ee66_4@MCPsignal.80.182:5e-09[&&NHX:Sample=rhiztom3:Type=capture:capture_class=c__Alphaproteobacteria:capture_domain=d__Bacteria:capture_family=f__UBA8366:capture_genus=g__UBA6544:capture_order=o__UBA8366:capture_phylum=p__Proteobacteria:capture_species=s__UBA6544 sp018665505:heptad=MCP-38H],ff00be63-00db-4d3c-981e-70e842f6914a_4@MCPsignal.82.177:0.0104336[&&NHX:Sample=rhizpot2:Type=capture:besthit=97.8:bitscore=156.0:capture_class=c__Actinomycetia:capture_domain=d__Bacteria:capture_family=f__Dermatophilaceae:capture_genus=g__JADJTI01:capture_order=o__Actinomycetales:capture_phylum=p__Actinobacteriota:capture_species=s__JADJTI01 sp016711265:evalue=8.25e-50:gapopen=0.0:heptad=MCP-38H:length=93.0:mismatch=2.0:qcovhsp=97.9:qend=93.0:qstart=1.0:ref_name=GB_GCA_016712505.1_protein.faa_JADJQY010000008.1_30@PF00015_full_PFAM.543.721:scovhsp=52.2:send=93.0:sstart=1.0])0.854:0.0277508[&&NHX:Sample_counter=rhizpot2--1||rhiztom3--1:Type_counter=capture--2:besthit_avg=97.8:besthit_max=97.8:besthit_min=97.8:besthit_std=0:besthit_sum=97.8:bitscore_avg=156.0:bitscore_max=156.0:bitscore_min=156.0:bitscore_std=0:bitscore_sum=156.0:capture_class_counter=c__Actinomycetia--1||c__Alphaproteobacteria--1:capture_domain_counter=d__Bacteria--2:capture_family_counter=f__Dermatophilaceae--1||f__UBA8366--1:capture_genus_counter=g__JADJTI01--1||g__UBA6544--1:capture_order_counter=o__Actinomycetales--1||o__UBA8366--1:capture_phylum_counter=p__Actinobacteriota--1||p__Proteobacteria--1:capture_species_counter=s__JADJTI01 sp016711265--1||s__UBA6544 sp018665505--1:evalue_avg=8.25e-50:evalue_max=8.25e-50:evalue_min=8.25e-50:evalue_std=0:evalue_sum=8.25e-50:gapopen_avg=0.0:gapopen_max=0.0:gapopen_min=0.0:gapopen_std=0:gapopen_sum=0.0:gtdb_class_counter=:gtdb_domain_counter=:gtdb_family_counter=:gtdb_genus_counter=:gtdb_order_counter=:gtdb_phylum_counter=:gtdb_species_counter=:heptad_counter=MCP-38H--2:lbd_counter=:length_avg=93.0:length_max=93.0:length_min=93.0:length_std=0:length_sum=93.0:mismatch_avg=2.0:mismatch_max=2.0:mismatch_min=2.0:mismatch_std=0:mismatch_sum=2.0:name=N897784:qcovhsp_avg=97.9:qcovhsp_max=97.9:qcovhsp_min=97.9:qcovhsp_std=0:qcovhsp_sum=97.9:qend_avg=93.0:qend_max=93.0:qend_min=93.0:qend_std=0:qend_sum=93.0:qstart_avg=1.0:qstart_max=1.0:qstart_min=1.0:qstart_std=0:qstart_sum=1.0:ref_name_counter=GB_GCA_016712505.1_protein.faa_JADJQY010000008.1_30@PF00015_full_PFAM.543.721--1:scovhsp_avg=52.2:scovhsp_max=52.2:scovhsp_min=52.2:scovhsp_std=0:scovhsp_sum=52.2:send_avg=93.0:send_max=93.0:send_min=93.0:send_std=0:send_sum=93.0:sstart_avg=1.0:sstart_max=1.0:sstart_min=1.0:sstart_std=0:sstart_sum=1.0],((5b3ff9a3-34f7-44b1-83c7-3114fe9822ff_3@MCPsignal.1.95:0.00985101[&&NHX:Sample=rhiztom3:Type=capture:besthit=92.6:bitscore=149.0:capture_class=c__Alphaproteobacteria:capture_domain=d__Bacteria:capture_family=f__UBA8366:capture_genus=g__UBA6544:capture_order=o__UBA8366:capture_phylum=p__Proteobacteria:capture_species=s__UBA6544 sp018665505:evalue=8.65e-47:gapopen=0.0:heptad=MCP-38H:length=94.0:mismatch=7.0:qcovhsp=100.0:qend=94.0:qstart=1.0:ref_name=GB_GCA_016712505.1_protein.faa_JADJQY010000008.1_30@PF00015_full_PFAM.543.721:scovhsp=52.8:send=119.0:sstart=26.0],6d0f98a2-c80d-42e2-95d8-866968532446_1@MCPsignal.20.118:0.00879603[&&NHX:Sample=rhiztom3:Type=capture:besthit=92.9:bitscore=153.0:capture_class=c__Alphaproteobacteria:capture_domain=d__Bacteria:capture_family=f__UBA8366:capture_genus=g__UBA6544:capture_order=o__UBA8366:capture_phylum=p__Proteobacteria:capture_species=s__UBA6544 sp018665505:evalue=2.31e-48:gapopen=0.0:heptad=MCP-38H:length=98.0:mismatch=7.0:qcovhsp=100.0:qend=98.0:qstart=1.0:ref_name=GB_GCA_016709545.1_protein.faa_JADJMO010000020.1_67@PF00015_full_PFAM.407.587:scovhsp=54.4:send=124.0:sstart=27.0])0.156:0.000365457[&&NHX:Sample_counter=rhiztom3--2:Type_counter=capture--2:besthit_avg=92.75:besthit_max=92.9:besthit_min=92.6:besthit_std=0.2121320343559723:besthit_sum=185.5:bitscore_avg=151.0:bitscore_max=153.0:bitscore_min=149.0:bitscore_std=2.8284271247461903:bitscore_sum=302.0:capture_class_counter=c__Alphaproteobacteria--2:capture_domain_counter=d__Bacteria--2:capture_family_counter=f__UBA8366--2:capture_genus_counter=g__UBA6544--2:capture_order_counter=o__UBA8366--2:capture_phylum_counter=p__Proteobacteria--2:capture_species_counter=s__UBA6544 sp018665505--2:evalue_avg=4.4405e-47:evalue_max=8.65e-47:evalue_min=2.31e-48:evalue_std=5.953131990809544e-47:evalue_sum=8.881e-47:gapopen_avg=0.0:gapopen_max=0.0:gapopen_min=0.0:gapopen_std=0.0:gapopen_sum=0.0:gtdb_class_counter=:gtdb_domain_counter=:gtdb_family_counter=:gtdb_genus_counter=:gtdb_order_counter=:gtdb_phylum_counter=:gtdb_species_counter=:heptad_counter=MCP-38H--2:lbd_counter=:length_avg=96.0:length_max=98.0:length_min=94.0:length_std=2.8284271247461903:length_sum=192.0:mismatch_avg=7.0:mismatch_max=7.0:mismatch_min=7.0:mismatch_std=0.0:mismatch_sum=14.0:name=N897787:qcovhsp_avg=100.0:qcovhsp_max=100.0:qcovhsp_min=100.0:qcovhsp_std=0.0:qcovhsp_sum=200.0:qend_avg=96.0:qend_max=98.0:qend_min=94.0:qend_std=2.8284271247461903:qend_sum=192.0:qstart_avg=1.0:qstart_max=1.0:qstart_min=1.0:qstart_std=0.0:qstart_sum=2.0:ref_name_counter=GB_GCA_016709545.1_protein.faa_JADJMO010000020.1_67@PF00015_full_PFAM.407.587--1||GB_GCA_016712505.1_protein.faa_JADJQY010000008.1_30@PF00015_full_PFAM.543.721--1:scovhsp_avg=53.599999999999994:scovhsp_max=54.4:scovhsp_min=52.8:scovhsp_std=1.1313708498984771:scovhsp_sum=107.19999999999999:send_avg=121.5:send_max=124.0:send_min=119.0:send_std=3.5355339059327378:send_sum=243.0:sstart_avg=26.5:sstart_max=27.0:sstart_min=26.0:sstart_std=0.7071067811865476:sstart_sum=53.0],((9ba7bbb6-40c5-4c52-b8c7-7e80a3996b1b_6@MCPsignal.78.243:0[&&NHX:Sample=rhiztom3:Type=capture:capture_class=c__Thermodesulfobacteria:capture_domain=d__Bacteria:capture_family=f__Thermodesulfobacteriaceae:capture_genus=g__Thermosulfurimonas_A:capture_order=o__Thermodesulfobacteriales:capture_phylum=p__Desulfobacterota:capture_species=s__Thermosulfurimonas_A sp015494725:heptad=MCP-38H],43f78593-dc39-425a-9015-e6ef225107a7_2@MCPsignal.78.243:0[&&NHX:Sample=rhiztom3:Type=capture:capture_class=c__Thermodesulfobacteria:capture_domain=d__Bacteria:capture_family=f__Thermodesulfobacteriaceae:capture_genus=g__Thermosulfurimonas_A:capture_order=o__Thermodesulfobacteriales:capture_phylum=p__Desulfobacterota:capture_species=s__Thermosulfurimonas_A sp015494725:heptad=MCP-38H])0:0[&&NHX:Sample_counter=rhiztom3--2:Type_counter=capture--2:capture_class_counter=c__Thermodesulfobacteria--2:capture_domain_counter=d__Bacteria--2:capture_family_counter=f__Thermodesulfobacteriaceae--2:capture_genus_counter=g__Thermosulfurimonas_A--2:capture_order_counter=o__Thermodesulfobacteriales--2:capture_phylum_counter=p__Desulfobacterota--2:capture_species_counter=s__Thermosulfurimonas_A sp015494725--2:gtdb_class_counter=:gtdb_domain_counter=:gtdb_family_counter=:gtdb_genus_counter=:gtdb_order_counter=:gtdb_phylum_counter=:gtdb_species_counter=:heptad_counter=MCP-38H--2:lbd_counter=:name=N897790:ref_name_counter=],5113c489-ec24-40fa-8a53-e06e1fc34407_2@MCPsignal.78.243:0[&&NHX:Sample=rhiztom3:Type=capture:capture_class=c__Thermodesulfobacteria:capture_domain=d__Bacteria:capture_family=f__Thermodesulfobacteriaceae:capture_genus=g__Thermosulfurimonas_A:capture_order=o__Thermodesulfobacteriales:capture_phylum=p__Desulfobacterota:capture_species=s__Thermosulfurimonas_A sp015494725:heptad=MCP-38H]):6e-09[&&NHX:Sample_counter=rhiztom3--3:Type_counter=capture--3:capture_class_counter=c__Thermodesulfobacteria--3:capture_domain_counter=d__Bacteria--3:capture_family_counter=f__Thermodesulfobacteriaceae--3:capture_genus_counter=g__Thermosulfurimonas_A--3:capture_order_counter=o__Thermodesulfobacteriales--3:capture_phylum_counter=p__Desulfobacterota--3:capture_species_counter=s__Thermosulfurimonas_A sp015494725--3:gtdb_class_counter=:gtdb_domain_counter=:gtdb_family_counter=:gtdb_genus_counter=:gtdb_order_counter=:gtdb_phylum_counter=:gtdb_species_counter=:heptad_counter=MCP-38H--3:lbd_counter=:name=N897792:ref_name_counter=])0:5e-09[&&NHX:Sample_counter=rhiztom3--5:Type_counter=capture--5:besthit_avg=92.75:besthit_max=92.9:besthit_min=92.6:besthit_std=0.2121320343559723:besthit_sum=185.5:bitscore_avg=151.0:bitscore_max=153.0:bitscore_min=149.0:bitscore_std=2.8284271247461903:bitscore_sum=302.0:capture_class_counter=c__Alphaproteobacteria--2||c__Thermodesulfobacteria--3:capture_domain_counter=d__Bacteria--5:capture_family_counter=f__Thermodesulfobacteriaceae--3||f__UBA8366--2:capture_genus_counter=g__Thermosulfurimonas_A--3||g__UBA6544--2:capture_order_counter=o__Thermodesulfobacteriales--3||o__UBA8366--2:capture_phylum_counter=p__Desulfobacterota--3||p__Proteobacteria--2:capture_species_counter=s__Thermosulfurimonas_A sp015494725--3||s__UBA6544 sp018665505--2:evalue_avg=4.4405e-47:evalue_max=8.65e-47:evalue_min=2.31e-48:evalue_std=5.953131990809544e-47:evalue_sum=8.881e-47:gapopen_avg=0.0:gapopen_max=0.0:gapopen_min=0.0:gapopen_std=0.0:gapopen_sum=0.0:gtdb_class_counter=:gtdb_domain_counter=:gtdb_family_counter=:gtdb_genus_counter=:gtdb_order_counter=:gtdb_phylum_counter=:gtdb_species_counter=:heptad_counter=MCP-38H--5:lbd_counter=:length_avg=96.0:length_max=98.0:length_min=94.0:length_std=2.8284271247461903:length_sum=192.0:mismatch_avg=7.0:mismatch_max=7.0:mismatch_min=7.0:mismatch_std=0.0:mismatch_sum=14.0:name=N897793:qcovhsp_avg=100.0:qcovhsp_max=100.0:qcovhsp_min=100.0:qcovhsp_std=0.0:qcovhsp_sum=200.0:qend_avg=96.0:qend_max=98.0:qend_min=94.0:qend_std=2.8284271247461903:qend_sum=192.0:qstart_avg=1.0:qstart_max=1.0:qstart_min=1.0:qstart_std=0.0:qstart_sum=2.0:ref_name_counter=GB_GCA_016709545.1_protein.faa_JADJMO010000020.1_67@PF00015_full_PFAM.407.587--1||GB_GCA_016712505.1_protein.faa_JADJQY010000008.1_30@PF00015_full_PFAM.543.721--1:scovhsp_avg=53.599999999999994:scovhsp_max=54.4:scovhsp_min=52.8:scovhsp_std=1.1313708498984771:scovhsp_sum=107.19999999999999:send_avg=121.5:send_max=124.0:send_min=119.0:send_std=3.5355339059327378:send_sum=243.0:sstart_avg=26.5:sstart_max=27.0:sstart_min=26.0:sstart_std=0.7071067811865476:sstart_sum=53.0])0:5e-09[&&NHX:Sample_counter=rhizpot2--1||rhiztom3--6:Type_counter=capture--7:besthit_avg=94.43333333333332:besthit_max=97.8:besthit_min=92.6:besthit_std=2.919474838619666:besthit_sum=283.29999999999995:bitscore_avg=152.66666666666666:bitscore_max=156.0:bitscore_min=149.0:bitscore_std=3.5118845842842465:bitscore_sum=458.0:capture_class_counter=c__Actinomycetia--1||c__Alphaproteobacteria--3||c__Thermodesulfobacteria--3:capture_domain_counter=d__Bacteria--7:capture_family_counter=f__Dermatophilaceae--1||f__Thermodesulfobacteriaceae--3||f__UBA8366--3:capture_genus_counter=g__JADJTI01--1||g__Thermosulfurimonas_A--3||g__UBA6544--3:capture_order_counter=o__Actinomycetales--1||o__Thermodesulfobacteriales--3||o__UBA8366--3:capture_phylum_counter=p__Actinobacteriota--1||p__Desulfobacterota--3||p__Proteobacteria--3:capture_species_counter=s__JADJTI01 sp016711265--1||s__Thermosulfurimonas_A sp015494725--3||s__UBA6544 sp018665505--3:evalue_avg=2.963083333333333e-47:evalue_max=8.65e-47:evalue_min=8.25e-50:evalue_std=4.926273466915264e-47:evalue_sum=8.88925e-47:gapopen_avg=0.0:gapopen_max=0.0:gapopen_min=0.0:gapopen_std=0.0:gapopen_sum=0.0:gtdb_class_counter=:gtdb_domain_counter=:gtdb_family_counter=:gtdb_genus_counter=:gtdb_order_counter=:gtdb_phylum_counter=:gtdb_species_counter=:heptad_counter=MCP-38H--7:lbd_counter=:length_avg=95.0:length_max=98.0:length_min=93.0:length_std=2.6457513110645907:length_sum=285.0:mismatch_avg=5.333333333333333:mismatch_max=7.0:mismatch_min=2.0:mismatch_std=2.8867513459481287:mismatch_sum=16.0:name=N897794:qcovhsp_avg=99.3:qcovhsp_max=100.0:qcovhsp_min=97.9:qcovhsp_std=1.2124355652982108:qcovhsp_sum=297.9:qend_avg=95.0:qend_max=98.0:qend_min=93.0:qend_std=2.6457513110645907:qend_sum=285.0:qstart_avg=1.0:qstart_max=1.0:qstart_min=1.0:qstart_std=0.0:qstart_sum=3.0:ref_name_counter=GB_GCA_016709545.1_protein.faa_JADJMO010000020.1_67@PF00015_full_PFAM.407.587--1||GB_GCA_016712505.1_protein.faa_JADJQY010000008.1_30@PF00015_full_PFAM.543.721--2:scovhsp_avg=53.133333333333326:scovhsp_max=54.4:scovhsp_min=52.2:scovhsp_std=1.137248140615464:scovhsp_sum=159.39999999999998:send_avg=112.0:send_max=124.0:send_min=93.0:send_std=16.64331697709324:send_sum=336.0:sstart_avg=18.0:sstart_max=27.0:sstart_min=1.0:sstart_std=14.730919862656235:sstart_sum=54.0],1069b107-d195-4864-9474-2ea280f5d443_4@MCPsignal.176.341:5e-09[&&NHX:Sample=rhizpot1:Type=capture:capture_class=c__Thermodesulfobacteria:capture_domain=d__Bacteria:capture_family=f__Thermodesulfobacteriaceae:capture_genus=g__Thermosulfurimonas_A:capture_order=o__Thermodesulfobacteriales:capture_phylum=p__Desulfobacterota:capture_species=s__Thermosulfurimonas_A sp015494725:heptad=MCP-38H])0:5e-09[&&NHX:Sample_counter=rhizpot1--1||rhizpot2--1||rhiztom3--6:Type_counter=capture--8:besthit_avg=94.43333333333332:besthit_max=97.8:besthit_min=92.6:besthit_std=2.919474838619666:besthit_sum=283.29999999999995:bitscore_avg=152.66666666666666:bitscore_max=156.0:bitscore_min=149.0:bitscore_std=3.5118845842842465:bitscore_sum=458.0:capture_class_counter=c__Actinomycetia--1||c__Alphaproteobacteria--3||c__Thermodesulfobacteria--4:capture_domain_counter=d__Bacteria--8:capture_family_counter=f__Dermatophilaceae--1||f__Thermodesulfobacteriaceae--4||f__UBA8366--3:capture_genus_counter=g__JADJTI01--1||g__Thermosulfurimonas_A--4||g__UBA6544--3:capture_order_counter=o__Actinomycetales--1||o__Thermodesulfobacteriales--4||o__UBA8366--3:capture_phylum_counter=p__Actinobacteriota--1||p__Desulfobacterota--4||p__Proteobacteria--3:capture_species_counter=s__JADJTI01 sp016711265--1||s__Thermosulfurimonas_A sp015494725--4||s__UBA6544 sp018665505--3:evalue_avg=2.963083333333333e-47:evalue_max=8.65e-47:evalue_min=8.25e-50:evalue_std=4.926273466915264e-47:evalue_sum=8.88925e-47:gapopen_avg=0.0:gapopen_max=0.0:gapopen_min=0.0:gapopen_std=0.0:gapopen_sum=0.0:gtdb_class_counter=:gtdb_domain_counter=:gtdb_family_counter=:gtdb_genus_counter=:gtdb_order_counter=:gtdb_phylum_counter=:gtdb_species_counter=:heptad_counter=MCP-38H--8:lbd_counter=:length_avg=95.0:length_max=98.0:length_min=93.0:length_std=2.6457513110645907:length_sum=285.0:mismatch_avg=5.333333333333333:mismatch_max=7.0:mismatch_min=2.0:mismatch_std=2.8867513459481287:mismatch_sum=16.0:name=N897796:qcovhsp_avg=99.3:qcovhsp_max=100.0:qcovhsp_min=97.9:qcovhsp_std=1.2124355652982108:qcovhsp_sum=297.9:qend_avg=95.0:qend_max=98.0:qend_min=93.0:qend_std=2.6457513110645907:qend_sum=285.0:qstart_avg=1.0:qstart_max=1.0:qstart_min=1.0:qstart_std=0.0:qstart_sum=3.0:ref_name_counter=GB_GCA_016709545.1_protein.faa_JADJMO010000020.1_67@PF00015_full_PFAM.407.587--1||GB_GCA_016712505.1_protein.faa_JADJQY010000008.1_30@PF00015_full_PFAM.543.721--2:scovhsp_avg=53.133333333333326:scovhsp_max=54.4:scovhsp_min=52.2:scovhsp_std=1.137248140615464:scovhsp_sum=159.39999999999998:send_avg=112.0:send_max=124.0:send_min=93.0:send_std=16.64331697709324:send_sum=336.0:sstart_avg=18.0:sstart_max=27.0:sstart_min=1.0:sstart_std=14.730919862656235:sstart_sum=54.0],94324c83-3735-49b6-970a-513100daef01_6@MCPsignal.27.170:5e-09[&&NHX:Sample=rhiztom3:Type=capture:capture_class=c__Thermodesulfobacteria:capture_domain=d__Bacteria:capture_family=f__Thermodesulfobacteriaceae:capture_genus=g__Thermosulfurimonas_A:capture_order=o__Thermodesulfobacteriales:capture_phylum=p__Desulfobacterota:capture_species=s__Thermosulfurimonas_A sp015494725:heptad=MCP-38H])0:5e-09[&&NHX:Sample_counter=rhizpot1--1||rhizpot2--1||rhiztom3--7:Type_counter=capture--9:besthit_avg=94.43333333333332:besthit_max=97.8:besthit_min=92.6:besthit_std=2.919474838619666:besthit_sum=283.29999999999995:bitscore_avg=152.66666666666666:bitscore_max=156.0:bitscore_min=149.0:bitscore_std=3.5118845842842465:bitscore_sum=458.0:capture_class_counter=c__Actinomycetia--1||c__Alphaproteobacteria--3||c__Thermodesulfobacteria--5:capture_domain_counter=d__Bacteria--9:capture_family_counter=f__Dermatophilaceae--1||f__Thermodesulfobacteriaceae--5||f__UBA8366--3:capture_genus_counter=g__JADJTI01--1||g__Thermosulfurimonas_A--5||g__UBA6544--3:capture_order_counter=o__Actinomycetales--1||o__Thermodesulfobacteriales--5||o__UBA8366--3:capture_phylum_counter=p__Actinobacteriota--1||p__Desulfobacterota--5||p__Proteobacteria--3:capture_species_counter=s__JADJTI01 sp016711265--1||s__Thermosulfurimonas_A sp015494725--5||s__UBA6544 sp018665505--3:evalue_avg=2.963083333333333e-47:evalue_max=8.65e-47:evalue_min=8.25e-50:evalue_std=4.926273466915264e-47:evalue_sum=8.88925e-47:gapopen_avg=0.0:gapopen_max=0.0:gapopen_min=0.0:gapopen_std=0.0:gapopen_sum=0.0:gtdb_class_counter=:gtdb_domain_counter=:gtdb_family_counter=:gtdb_genus_counter=:gtdb_order_counter=:gtdb_phylum_counter=:gtdb_species_counter=:heptad_counter=MCP-38H--9:lbd_counter=:length_avg=95.0:length_max=98.0:length_min=93.0:length_std=2.6457513110645907:length_sum=285.0:mismatch_avg=5.333333333333333:mismatch_max=7.0:mismatch_min=2.0:mismatch_std=2.8867513459481287:mismatch_sum=16.0:name=N897798:qcovhsp_avg=99.3:qcovhsp_max=100.0:qcovhsp_min=97.9:qcovhsp_std=1.2124355652982108:qcovhsp_sum=297.9:qend_avg=95.0:qend_max=98.0:qend_min=93.0:qend_std=2.6457513110645907:qend_sum=285.0:qstart_avg=1.0:qstart_max=1.0:qstart_min=1.0:qstart_std=0.0:qstart_sum=3.0:ref_name_counter=GB_GCA_016709545.1_protein.faa_JADJMO010000020.1_67@PF00015_full_PFAM.407.587--1||GB_GCA_016712505.1_protein.faa_JADJQY010000008.1_30@PF00015_full_PFAM.543.721--2:scovhsp_avg=53.133333333333326:scovhsp_max=54.4:scovhsp_min=52.2:scovhsp_std=1.137248140615464:scovhsp_sum=159.39999999999998:send_avg=112.0:send_max=124.0:send_min=93.0:send_std=16.64331697709324:send_sum=336.0:sstart_avg=18.0:sstart_max=27.0:sstart_min=1.0:sstart_std=14.730919862656235:sstart_sum=54.0],509f23bb-ddd4-41ab-ba8e-d920af0fd691_2@MCPsignal.574.738:5e-09[&&NHX:Sample=rhizpot1:Type=capture:capture_class=c__Thermodesulfobacteria:capture_domain=d__Bacteria:capture_family=f__Thermodesulfobacteriaceae:capture_genus=g__Thermosulfurimonas_A:capture_order=o__Thermodesulfobacteriales:capture_phylum=p__Desulfobacterota:capture_species=s__Thermosulfurimonas_A sp015494725:heptad=MCP-38H])0:6e-09[&&NHX:Sample_counter=rhizpot1--2||rhizpot2--1||rhiztom3--7:Type_counter=capture--10:besthit_avg=94.43333333333332:besthit_max=97.8:besthit_min=92.6:besthit_std=2.919474838619666:besthit_sum=283.29999999999995:bitscore_avg=152.66666666666666:bitscore_max=156.0:bitscore_min=149.0:bitscore_std=3.5118845842842465:bitscore_sum=458.0:capture_class_counter=c__Actinomycetia--1||c__Alphaproteobacteria--3||c__Thermodesulfobacteria--6:capture_domain_counter=d__Bacteria--10:capture_family_counter=f__Dermatophilaceae--1||f__Thermodesulfobacteriaceae--6||f__UBA8366--3:capture_genus_counter=g__JADJTI01--1||g__Thermosulfurimonas_A--6||g__UBA6544--3:capture_order_counter=o__Actinomycetales--1||o__Thermodesulfobacteriales--6||o__UBA8366--3:capture_phylum_counter=p__Actinobacteriota--1||p__Desulfobacterota--6||p__Proteobacteria--3:capture_species_counter=s__JADJTI01 sp016711265--1||s__Thermosulfurimonas_A sp015494725--6||s__UBA6544 sp018665505--3:evalue_avg=2.963083333333333e-47:evalue_max=8.65e-47:evalue_min=8.25e-50:evalue_std=4.926273466915264e-47:evalue_sum=8.88925e-47:gapopen_avg=0.0:gapopen_max=0.0:gapopen_min=0.0:gapopen_std=0.0:gapopen_sum=0.0:gtdb_class_counter=:gtdb_domain_counter=:gtdb_family_counter=:gtdb_genus_counter=:gtdb_order_counter=:gtdb_phylum_counter=:gtdb_species_counter=:heptad_counter=MCP-38H--10:lbd_counter=:length_avg=95.0:length_max=98.0:length_min=93.0:length_std=2.6457513110645907:length_sum=285.0:mismatch_avg=5.333333333333333:mismatch_max=7.0:mismatch_min=2.0:mismatch_std=2.8867513459481287:mismatch_sum=16.0:name=N897800:qcovhsp_avg=99.3:qcovhsp_max=100.0:qcovhsp_min=97.9:qcovhsp_std=1.2124355652982108:qcovhsp_sum=297.9:qend_avg=95.0:qend_max=98.0:qend_min=93.0:qend_std=2.6457513110645907:qend_sum=285.0:qstart_avg=1.0:qstart_max=1.0:qstart_min=1.0:qstart_std=0.0:qstart_sum=3.0:ref_name_counter=GB_GCA_016709545.1_protein.faa_JADJMO010000020.1_67@PF00015_full_PFAM.407.587--1||GB_GCA_016712505.1_protein.faa_JADJQY010000008.1_30@PF00015_full_PFAM.543.721--2:scovhsp_avg=53.133333333333326:scovhsp_max=54.4:scovhsp_min=52.2:scovhsp_std=1.137248140615464:scovhsp_sum=159.39999999999998:send_avg=112.0:send_max=124.0:send_min=93.0:send_std=16.64331697709324:send_sum=336.0:sstart_avg=18.0:sstart_max=27.0:sstart_min=1.0:sstart_std=14.730919862656235:sstart_sum=54.0],97a473a0-6c0a-426b-9a5e-e1ac59ee0795_6@MCPsignal.34.186:0.00495115[&&NHX:Sample=rhiztom3:Type=capture:besthit=87.5:bitscore=221.0:capture_class=c__Thermodesulfobacteria:capture_domain=d__Bacteria:capture_family=f__Thermodesulfobacteriaceae:capture_genus=g__Thermosulfurimonas_A:capture_order=o__Thermodesulfobacteriales:capture_phylum=p__Desulfobacterota:capture_species=s__Thermosulfurimonas_A sp015494725:evalue=1.61e-74:gapopen=0.0:heptad=MCP-38H:length=152.0:mismatch=19.0:qcovhsp=100.0:qend=152.0:qstart=1.0:ref_name=RS_GCF_013004105.1_protein.faa_NZ_CP053085.1_2692@PF00015_full_PFAM.471.649:scovhsp=85.4:send=155.0:sstart=4.0])0:5e-09[&&NHX:Sample_counter=rhizpot1--2||rhizpot2--1||rhiztom3--8:Type_counter=capture--11:besthit_avg=92.70000000000002:besthit_max=97.8:besthit_min=87.5:besthit_std=4.207136793592524:besthit_sum=370.80000000000007:bitscore_avg=169.75:bitscore_max=221.0:bitscore_min=149.0:bitscore_std=34.28678073738235:bitscore_sum=679.0:capture_class_counter=c__Actinomycetia--1||c__Alphaproteobacteria--3||c__Thermodesulfobacteria--7:capture_domain_counter=d__Bacteria--11:capture_family_counter=f__Dermatophilaceae--1||f__Thermodesulfobacteriaceae--7||f__UBA8366--3:capture_genus_counter=g__JADJTI01--1||g__Thermosulfurimonas_A--7||g__UBA6544--3:capture_order_counter=o__Actinomycetales--1||o__Thermodesulfobacteriales--7||o__UBA8366--3:capture_phylum_counter=p__Actinobacteriota--1||p__Desulfobacterota--7||p__Proteobacteria--3:capture_species_counter=s__JADJTI01 sp016711265--1||s__Thermosulfurimonas_A sp015494725--7||s__UBA6544 sp018665505--3:evalue_avg=2.2223125e-47:evalue_max=8.65e-47:evalue_min=1.61e-74:evalue_std=4.28646076508639e-47:evalue_sum=8.88925e-47:gapopen_avg=0.0:gapopen_max=0.0:gapopen_min=0.0:gapopen_std=0.0:gapopen_sum=0.0:gtdb_class_counter=:gtdb_domain_counter=:gtdb_family_counter=:gtdb_genus_counter=:gtdb_order_counter=:gtdb_phylum_counter=:gtdb_species_counter=:heptad_counter=MCP-38H--11:lbd_counter=:length_avg=109.25:length_max=152.0:length_min=93.0:length_std=28.58175408659634:length_sum=437.0:mismatch_avg=8.75:mismatch_max=19.0:mismatch_min=2.0:mismatch_std=7.22841614740048:mismatch_sum=35.0:name=N897802:qcovhsp_avg=99.475:qcovhsp_max=100.0:qcovhsp_min=97.9:qcovhsp_std=1.0499999999999972:qcovhsp_sum=397.9:qend_avg=109.25:qend_max=152.0:qend_min=93.0:qend_std=28.58175408659634:qend_sum=437.0:qstart_avg=1.0:qstart_max=1.0:qstart_min=1.0:qstart_std=0.0:qstart_sum=4.0:ref_name_counter=GB_GCA_016709545.1_protein.faa_JADJMO010000020.1_67@PF00015_full_PFAM.407.587--1||GB_GCA_016712505.1_protein.faa_JADJQY010000008.1_30@PF00015_full_PFAM.543.721--2||RS_GCF_013004105.1_protein.faa_NZ_CP053085.1_2692@PF00015_full_PFAM.471.649--1:scovhsp_avg=61.2:scovhsp_max=85.4:scovhsp_min=52.2:scovhsp_std=16.16003300326663:scovhsp_sum=244.8:send_avg=122.75:send_max=155.0:send_min=93.0:send_std=25.434556545508446:send_sum=491.0:sstart_avg=14.5:sstart_max=27.0:sstart_min=1.0:sstart_std=13.916417163432069:sstart_sum=58.0])0.999:6e-09[&&NHX:Sample_counter=rhizpot1--2||rhizpot2--1||rhiztom1--1||rhiztom3--10:Type_counter=capture--14:besthit_avg=91.7857142857143:besthit_max=97.8:besthit_min=87.1:besthit_std=3.7728983427547984:besthit_sum=642.5000000000001:bitscore_avg=181.42857142857142:bitscore_max=221.0:bitscore_min=149.0:bitscore_std=33.27089390071119:bitscore_sum=1270.0:capture_class_counter=c__Actinomycetia--1||c__Alphaproteobacteria--4||c__Thermodesulfobacteria--9:capture_domain_counter=d__Bacteria--14:capture_family_counter=f__Dermatophilaceae--1||f__Thermodesulfobacteriaceae--9||f__UBA8366--4:capture_genus_counter=g__JADJTI01--1||g__Thermosulfurimonas_A--9||g__UBA6544--4:capture_order_counter=o__Actinomycetales--1||o__Thermodesulfobacteriales--9||o__UBA8366--4:capture_phylum_counter=p__Actinobacteriota--1||p__Desulfobacterota--9||p__Proteobacteria--4:capture_species_counter=s__JADJTI01 sp016711265--1||s__Thermosulfurimonas_A sp015494725--9||s__UBA6544 sp018665505--4:evalue_avg=1.2699029571428571e-47:evalue_max=8.65e-47:evalue_min=1.61e-74:evalue_std=3.2554404316358706e-47:evalue_sum=8.8893207e-47:gapopen_avg=0.0:gapopen_max=0.0:gapopen_min=0.0:gapopen_std=0.0:gapopen_sum=0.0:gtdb_class_counter=:gtdb_domain_counter=:gtdb_family_counter=:gtdb_genus_counter=:gtdb_order_counter=:gtdb_phylum_counter=:gtdb_species_counter=:heptad_counter=MCP-38H--14:lbd_counter=:length_avg=117.57142857142857:length_max=152.0:length_min=93.0:length_std=26.500673845880115:length_sum=823.0:mismatch_avg=10.428571428571429:mismatch_max=19.0:mismatch_min=2.0:mismatch_std=6.67974906856894:mismatch_sum=73.0:name=N897803:qcovhsp_avg=98.54285714285716:qcovhsp_max=100.0:qcovhsp_min=95.3:qcovhsp_std=1.7193575765937918:qcovhsp_sum=689.8000000000001:qend_avg=118.71428571428571:qend_max=152.0:qend_min=93.0:qend_std=26.455713218599154:qend_sum=831.0:qstart_avg=2.142857142857143:qstart_max=6.0:qstart_min=1.0:qstart_std=2.0354009783964297:qstart_sum=15.0:ref_name_counter=GB_GCA_016709545.1_protein.faa_JADJMO010000020.1_67@PF00015_full_PFAM.407.587--1||GB_GCA_016712505.1_protein.faa_JADJQY010000008.1_30@PF00015_full_PFAM.543.721--3||RS_GCF_013004105.1_protein.faa_NZ_CP053085.1_2692@PF00015_full_PFAM.471.649--3:scovhsp_avg=65.95714285714286:scovhsp_max=85.4:scovhsp_min=52.2:scovhsp_std=14.987979310418195:scovhsp_sum=461.7:send_avg=129.28571428571428:send_max=158.0:send_min=93.0:send_std=26.74393567218735:send_sum=905.0:sstart_avg=12.714285714285714:sstart_max=27.0:sstart_min=1.0:sstart_std=11.250396818398388:sstart_sum=89.0],2da7fa66-78af-5690-94a2-bcfaad743f39_5@MCPsignal.179.266:5e-09[&&NHX:Sample=rhiztom3:Type=capture:capture_class=c__Alphaproteobacteria:capture_domain=d__Bacteria:capture_family=f__UBA8366:capture_genus=g__UBA6544:capture_order=o__UBA8366:capture_phylum=p__Proteobacteria:capture_species=s__UBA6544 sp018665505:heptad=MCP-38H])0.75:0.0566714[&&NHX:Sample_counter=rhizpot1--2||rhizpot2--1||rhiztom1--1||rhiztom3--11:Type_counter=capture--15:besthit_avg=91.7857142857143:besthit_max=97.8:besthit_min=87.1:besthit_std=3.7728983427547984:besthit_sum=642.5000000000001:bitscore_avg=181.42857142857142:bitscore_max=221.0:bitscore_min=149.0:bitscore_std=33.27089390071119:bitscore_sum=1270.0:capture_class_counter=c__Actinomycetia--1||c__Alphaproteobacteria--5||c__Thermodesulfobacteria--9:capture_domain_counter=d__Bacteria--15:capture_family_counter=f__Dermatophilaceae--1||f__Thermodesulfobacteriaceae--9||f__UBA8366--5:capture_genus_counter=g__JADJTI01--1||g__Thermosulfurimonas_A--9||g__UBA6544--5:capture_order_counter=o__Actinomycetales--1||o__Thermodesulfobacteriales--9||o__UBA8366--5:capture_phylum_counter=p__Actinobacteriota--1||p__Desulfobacterota--9||p__Proteobacteria--5:capture_species_counter=s__JADJTI01 sp016711265--1||s__Thermosulfurimonas_A sp015494725--9||s__UBA6544 sp018665505--5:evalue_avg=1.2699029571428571e-47:evalue_max=8.65e-47:evalue_min=1.61e-74:evalue_std=3.2554404316358706e-47:evalue_sum=8.8893207e-47:gapopen_avg=0.0:gapopen_max=0.0:gapopen_min=0.0:gapopen_std=0.0:gapopen_sum=0.0:gtdb_class_counter=:gtdb_domain_counter=:gtdb_family_counter=:gtdb_genus_counter=:gtdb_order_counter=:gtdb_phylum_counter=:gtdb_species_counter=:heptad_counter=MCP-38H--15:lbd_counter=:length_avg=117.57142857142857:length_max=152.0:length_min=93.0:length_std=26.500673845880115:length_sum=823.0:mismatch_avg=10.428571428571429:mismatch_max=19.0:mismatch_min=2.0:mismatch_std=6.67974906856894:mismatch_sum=73.0:name=N897805:qcovhsp_avg=98.54285714285716:qcovhsp_max=100.0:qcovhsp_min=95.3:qcovhsp_std=1.7193575765937918:qcovhsp_sum=689.8000000000001:qend_avg=118.71428571428571:qend_max=152.0:qend_min=93.0:qend_std=26.455713218599154:qend_sum=831.0:qstart_avg=2.142857142857143:qstart_max=6.0:qstart_min=1.0:qstart_std=2.0354009783964297:qstart_sum=15.0:ref_name_counter=GB_GCA_016709545.1_protein.faa_JADJMO010000020.1_67@PF00015_full_PFAM.407.587--1||GB_GCA_016712505.1_protein.faa_JADJQY010000008.1_30@PF00015_full_PFAM.543.721--3||RS_GCF_013004105.1_protein.faa_NZ_CP053085.1_2692@PF00015_full_PFAM.471.649--3:scovhsp_avg=65.95714285714286:scovhsp_max=85.4:scovhsp_min=52.2:scovhsp_std=14.987979310418195:scovhsp_sum=461.7:send_avg=129.28571428571428:send_max=158.0:send_min=93.0:send_std=26.74393567218735:send_sum=905.0:sstart_avg=12.714285714285714:sstart_max=27.0:sstart_min=1.0:sstart_std=11.250396818398388:sstart_sum=89.0])0:1.3e-08[&&NHX:Sample_counter=rhizpot1--2||rhizpot2--1||rhiztom1--2||rhiztom3--11:Type_counter=capture--16:besthit_avg=91.78571428571429:besthit_max=97.8:besthit_min=87.1:besthit_std=3.7728983427547984:besthit_sum=642.5:bitscore_avg=181.42857142857142:bitscore_max=221.0:bitscore_min=149.0:bitscore_std=33.27089390071119:bitscore_sum=1270.0:capture_class_counter=c__Actinomycetia--1||c__Alphaproteobacteria--5||c__Thermodesulfobacteria--9||c__Verrucomicrobiae--1:capture_domain_counter=d__Bacteria--16:capture_family_counter=f__Dermatophilaceae--1||f__SXTU01--1||f__Thermodesulfobacteriaceae--9||f__UBA8366--5:capture_genus_counter=g__JADJTI01--1||g__SXTU01--1||g__Thermosulfurimonas_A--9||g__UBA6544--5:capture_order_counter=o__Actinomycetales--1||o__Pedosphaerales--1||o__Thermodesulfobacteriales--9||o__UBA8366--5:capture_phylum_counter=p__Actinobacteriota--1||p__Desulfobacterota--9||p__Proteobacteria--5||p__Verrucomicrobiota--1:capture_species_counter=s__JADJTI01 sp016711265--1||s__SXTU01 sp005791875--1||s__Thermosulfurimonas_A sp015494725--9||s__UBA6544 sp018665505--5:evalue_avg=1.2699029571428571e-47:evalue_max=8.65e-47:evalue_min=1.61e-74:evalue_std=3.255440431635871e-47:evalue_sum=8.8893207e-47:gapopen_avg=0.0:gapopen_max=0.0:gapopen_min=0.0:gapopen_std=0.0:gapopen_sum=0.0:gtdb_class_counter=:gtdb_domain_counter=:gtdb_family_counter=:gtdb_genus_counter=:gtdb_order_counter=:gtdb_phylum_counter=:gtdb_species_counter=:heptad_counter=MCP-38H--16:lbd_counter=:length_avg=117.57142857142857:length_max=152.0:length_min=93.0:length_std=26.500673845880115:length_sum=823.0:mismatch_avg=10.428571428571429:mismatch_max=19.0:mismatch_min=2.0:mismatch_std=6.67974906856894:mismatch_sum=73.0:name=N897806:qcovhsp_avg=98.54285714285713:qcovhsp_max=100.0:qcovhsp_min=95.3:qcovhsp_std=1.7193575765937918:qcovhsp_sum=689.8:qend_avg=118.71428571428571:qend_max=152.0:qend_min=93.0:qend_std=26.455713218599154:qend_sum=831.0:qstart_avg=2.142857142857143:qstart_max=6.0:qstart_min=1.0:qstart_std=2.0354009783964297:qstart_sum=15.0:ref_name_counter=GB_GCA_016709545.1_protein.faa_JADJMO010000020.1_67@PF00015_full_PFAM.407.587--1||GB_GCA_016712505.1_protein.faa_JADJQY010000008.1_30@PF00015_full_PFAM.543.721--3||RS_GCF_013004105.1_protein.faa_NZ_CP053085.1_2692@PF00015_full_PFAM.471.649--3:scovhsp_avg=65.95714285714287:scovhsp_max=85.4:scovhsp_min=52.2:scovhsp_std=14.987979310418194:scovhsp_sum=461.70000000000005:send_avg=129.28571428571428:send_max=158.0:send_min=93.0:send_std=26.743935672187355:send_sum=905.0:sstart_avg=12.714285714285714:sstart_max=27.0:sstart_min=1.0:sstart_std=11.250396818398388:sstart_sum=89.0],((0ac05235-5d13-4283-a9e2-5a027f0121d8_1@MCPsignal.365.425:0.0849626[&&NHX:Sample=rhiztom2:Type=capture:capture_class=c__Gammaproteobacteria:capture_domain=d__Bacteria:capture_family=f__Burkholderiaceae:capture_genus=g__Comamonas:capture_order=o__Burkholderiales:capture_phylum=p__Proteobacteria:capture_species=s__Comamonas sp019236485:heptad=MCP-38H],fbc5989b-675d-4816-9714-e8191a4d9020_3@MCPsignal.79.140:5e-09[&&NHX:Sample=rhiztom3:Type=capture:capture_class=c__Methylomirabilia:capture_domain=d__Bacteria:capture_family=f__CSP1-6:capture_genus=g__DSHD01:capture_order=o__Rokubacteriales:capture_phylum=p__Methylomirabilota:capture_species=s__DSHD01 sp011058515:heptad=MCP-38H])0.764:0.0250672[&&NHX:Sample_counter=rhiztom2--1||rhiztom3--1:Type_counter=capture--2:capture_class_counter=c__Gammaproteobacteria--1||c__Methylomirabilia--1:capture_domain_counter=d__Bacteria--2:capture_family_counter=f__Burkholderiaceae--1||f__CSP1-6--1:capture_genus_counter=g__Comamonas--1||g__DSHD01--1:capture_order_counter=o__Burkholderiales--1||o__Rokubacteriales--1:capture_phylum_counter=p__Methylomirabilota--1||p__Proteobacteria--1:capture_species_counter=s__Comamonas sp019236485--1||s__DSHD01 sp011058515--1:gtdb_class_counter=:gtdb_domain_counter=:gtdb_family_counter=:gtdb_genus_counter=:gtdb_order_counter=:gtdb_phylum_counter=:gtdb_species_counter=:heptad_counter=MCP-38H--2:lbd_counter=:name=N897809:ref_name_counter=],57845f64-25d6-4498-8418-17bd8bb89e4c_4@MCPsignal.31.100:5e-09[&&NHX:Sample=rhiztom3:Type=capture:capture_class=c__Alphaproteobacteria:capture_domain=d__Bacteria:capture_family=f__UBA8366:capture_genus=g__UBA6544:capture_order=o__UBA8366:capture_phylum=p__Proteobacteria:capture_species=s__UBA6544 sp018665505:heptad=MCP-38H])0:5e-09[&&NHX:Sample_counter=rhiztom2--1||rhiztom3--2:Type_counter=capture--3:capture_class_counter=c__Alphaproteobacteria--1||c__Gammaproteobacteria--1||c__Methylomirabilia--1:capture_domain_counter=d__Bacteria--3:capture_family_counter=f__Burkholderiaceae--1||f__CSP1-6--1||f__UBA8366--1:capture_genus_counter=g__Comamonas--1||g__DSHD01--1||g__UBA6544--1:capture_order_counter=o__Burkholderiales--1||o__Rokubacteriales--1||o__UBA8366--1:capture_phylum_counter=p__Methylomirabilota--1||p__Proteobacteria--2:capture_species_counter=s__Comamonas sp019236485--1||s__DSHD01 sp011058515--1||s__UBA6544 sp018665505--1:gtdb_class_counter=:gtdb_domain_counter=:gtdb_family_counter=:gtdb_genus_counter=:gtdb_order_counter=:gtdb_phylum_counter=:gtdb_species_counter=:heptad_counter=MCP-38H--3:lbd_counter=:name=N897811:ref_name_counter=])0:5e-09[&&NHX:Sample_counter=rhizpot1--2||rhizpot2--1||rhiztom1--2||rhiztom2--1||rhiztom3--13:Type_counter=capture--19:besthit_avg=91.78571428571429:besthit_max=97.8:besthit_min=87.1:besthit_std=3.7728983427547984:besthit_sum=642.5:bitscore_avg=181.42857142857142:bitscore_max=221.0:bitscore_min=149.0:bitscore_std=33.27089390071119:bitscore_sum=1270.0:capture_class_counter=c__Actinomycetia--1||c__Alphaproteobacteria--6||c__Gammaproteobacteria--1||c__Methylomirabilia--1||c__Thermodesulfobacteria--9||c__Verrucomicrobiae--1:capture_domain_counter=d__Bacteria--19:capture_family_counter=f__Burkholderiaceae--1||f__CSP1-6--1||f__Dermatophilaceae--1||f__SXTU01--1||f__Thermodesulfobacteriaceae--9||f__UBA8366--6:capture_genus_counter=g__Comamonas--1||g__DSHD01--1||g__JADJTI01--1||g__SXTU01--1||g__Thermosulfurimonas_A--9||g__UBA6544--6:capture_order_counter=o__Actinomycetales--1||o__Burkholderiales--1||o__Pedosphaerales--1||o__Rokubacteriales--1||o__Thermodesulfobacteriales--9||o__UBA8366--6:capture_phylum_counter=p__Actinobacteriota--1||p__Desulfobacterota--9||p__Methylomirabilota--1||p__Proteobacteria--7||p__Verrucomicrobiota--1:capture_species_counter=s__Comamonas sp019236485--1||s__DSHD01 sp011058515--1||s__JADJTI01 sp016711265--1||s__SXTU01 sp005791875--1||s__Thermosulfurimonas_A sp015494725--9||s__UBA6544 sp018665505--6:evalue_avg=1.269902957142857e-47:evalue_max=8.65e-47:evalue_min=1.61e-74:evalue_std=3.255440431635871e-47:evalue_sum=8.889320699999999e-47:gapopen_avg=0.0:gapopen_max=0.0:gapopen_min=0.0:gapopen_std=0.0:gapopen_sum=0.0:gtdb_class_counter=:gtdb_domain_counter=:gtdb_family_counter=:gtdb_genus_counter=:gtdb_order_counter=:gtdb_phylum_counter=:gtdb_species_counter=:heptad_counter=MCP-38H--19:lbd_counter=:length_avg=117.57142857142857:length_max=152.0:length_min=93.0:length_std=26.50067384588011:length_sum=823.0:mismatch_avg=10.428571428571429:mismatch_max=19.0:mismatch_min=2.0:mismatch_std=6.679749068568939:mismatch_sum=73.0:name=N897812:qcovhsp_avg=98.54285714285713:qcovhsp_max=100.0:qcovhsp_min=95.3:qcovhsp_std=1.7193575765937918:qcovhsp_sum=689.8:qend_avg=118.71428571428571:qend_max=152.0:qend_min=93.0:qend_std=26.455713218599154:qend_sum=831.0:qstart_avg=2.142857142857143:qstart_max=6.0:qstart_min=1.0:qstart_std=2.0354009783964297:qstart_sum=15.0:ref_name_counter=GB_GCA_016709545.1_protein.faa_JADJMO010000020.1_67@PF00015_full_PFAM.407.587--1||GB_GCA_016712505.1_protein.faa_JADJQY010000008.1_30@PF00015_full_PFAM.543.721--3||RS_GCF_013004105.1_protein.faa_NZ_CP053085.1_2692@PF00015_full_PFAM.471.649--3:scovhsp_avg=65.95714285714286:scovhsp_max=85.4:scovhsp_min=52.2:scovhsp_std=14.987979310418195:scovhsp_sum=461.7:send_avg=129.28571428571428:send_max=158.0:send_min=93.0:send_std=26.743935672187355:send_sum=905.0:sstart_avg=12.714285714285714:sstart_max=27.0:sstart_min=1.0:sstart_std=11.250396818398388:sstart_sum=89.0],(bba2f806-df5f-4982-aa30-608a9e096e61_4@MCPsignal.26.96:0.0363501[&&NHX:Sample=rhiztom2:Type=capture:besthit=91.4:bitscore=115.0:capture_class=c__Alphaproteobacteria:capture_domain=d__Bacteria:capture_family=f__Rhodospirillaceae:capture_genus=g__Insolitispirillum:capture_order=o__Rhodospirillales:capture_phylum=p__Proteobacteria:capture_species=s__Insolitispirillum peregrinum:evalue=1.09e-34:gapopen=0.0:heptad=MCP-38H:length=70.0:mismatch=6.0:qcovhsp=100.0:qend=70.0:qstart=1.0:ref_name=GB_GCA_903858115.1_protein.faa_CAIOHR010000165.1_5@PF00015_full_PFAM.645.781:scovhsp=51.5:send=105.0:sstart=36.0],7f239669-d333-4c19-934a-d786c2bbd6a1_2@MCPsignal.135.220:5e-09[&&NHX:Sample=rhiztom3:Type=capture:capture_class=c__Alphaproteobacteria:capture_domain=d__Bacteria:capture_family=f__UBA8366:capture_genus=g__UBA6544:capture_order=o__UBA8366:capture_phylum=p__Proteobacteria:capture_species=s__UBA6544 sp018665505:heptad=MCP-38H])0:5e-09[&&NHX:Sample_counter=rhiztom2--1||rhiztom3--1:Type_counter=capture--2:besthit_avg=91.4:besthit_max=91.4:besthit_min=91.4:besthit_std=0:besthit_sum=91.4:bitscore_avg=115.0:bitscore_max=115.0:bitscore_min=115.0:bitscore_std=0:bitscore_sum=115.0:capture_class_counter=c__Alphaproteobacteria--2:capture_domain_counter=d__Bacteria--2:capture_family_counter=f__Rhodospirillaceae--1||f__UBA8366--1:capture_genus_counter=g__Insolitispirillum--1||g__UBA6544--1:capture_order_counter=o__Rhodospirillales--1||o__UBA8366--1:capture_phylum_counter=p__Proteobacteria--2:capture_species_counter=s__Insolitispirillum peregrinum--1||s__UBA6544 sp018665505--1:evalue_avg=1.09e-34:evalue_max=1.09e-34:evalue_min=1.09e-34:evalue_std=0:evalue_sum=1.09e-34:gapopen_avg=0.0:gapopen_max=0.0:gapopen_min=0.0:gapopen_std=0:gapopen_sum=0.0:gtdb_class_counter=:gtdb_domain_counter=:gtdb_family_counter=:gtdb_genus_counter=:gtdb_order_counter=:gtdb_phylum_counter=:gtdb_species_counter=:heptad_counter=MCP-38H--2:lbd_counter=:length_avg=70.0:length_max=70.0:length_min=70.0:length_std=0:length_sum=70.0:mismatch_avg=6.0:mismatch_max=6.0:mismatch_min=6.0:mismatch_std=0:mismatch_sum=6.0:name=N897815:qcovhsp_avg=100.0:qcovhsp_max=100.0:qcovhsp_min=100.0:qcovhsp_std=0:qcovhsp_sum=100.0:qend_avg=70.0:qend_max=70.0:qend_min=70.0:qend_std=0:qend_sum=70.0:qstart_avg=1.0:qstart_max=1.0:qstart_min=1.0:qstart_std=0:qstart_sum=1.0:ref_name_counter=GB_GCA_903858115.1_protein.faa_CAIOHR010000165.1_5@PF00015_full_PFAM.645.781--1:scovhsp_avg=51.5:scovhsp_max=51.5:scovhsp_min=51.5:scovhsp_std=0:scovhsp_sum=51.5:send_avg=105.0:send_max=105.0:send_min=105.0:send_std=0:send_sum=105.0:sstart_avg=36.0:sstart_max=36.0:sstart_min=36.0:sstart_std=0:sstart_sum=36.0])0.931:0.0489174[&&NHX:Sample_counter=rhizpot1--2||rhizpot2--1||rhiztom1--2||rhiztom2--2||rhiztom3--14:Type_counter=capture--21:besthit_avg=91.73750000000001:besthit_max=97.8:besthit_min=87.1:besthit_std=3.4956861169978386:besthit_sum=733.9000000000001:bitscore_avg=173.125:bitscore_max=221.0:bitscore_min=115.0:bitscore_std=38.73513539779762:bitscore_sum=1385.0:capture_class_counter=c__Actinomycetia--1||c__Alphaproteobacteria--8||c__Gammaproteobacteria--1||c__Methylomirabilia--1||c__Thermodesulfobacteria--9||c__Verrucomicrobiae--1:capture_domain_counter=d__Bacteria--21:capture_family_counter=f__Burkholderiaceae--1||f__CSP1-6--1||f__Dermatophilaceae--1||f__Rhodospirillaceae--1||f__SXTU01--1||f__Thermodesulfobacteriaceae--9||f__UBA8366--7:capture_genus_counter=g__Comamonas--1||g__DSHD01--1||g__Insolitispirillum--1||g__JADJTI01--1||g__SXTU01--1||g__Thermosulfurimonas_A--9||g__UBA6544--7:capture_order_counter=o__Actinomycetales--1||o__Burkholderiales--1||o__Pedosphaerales--1||o__Rhodospirillales--1||o__Rokubacteriales--1||o__Thermodesulfobacteriales--9||o__UBA8366--7:capture_phylum_counter=p__Actinobacteriota--1||p__Desulfobacterota--9||p__Methylomirabilota--1||p__Proteobacteria--9||p__Verrucomicrobiota--1:capture_species_counter=s__Comamonas sp019236485--1||s__DSHD01 sp011058515--1||s__Insolitispirillum peregrinum--1||s__JADJTI01 sp016711265--1||s__SXTU01 sp005791875--1||s__Thermosulfurimonas_A sp015494725--9||s__UBA6544 sp018665505--7:evalue_avg=1.362500000001111e-35:evalue_max=1.09e-34:evalue_min=1.61e-74:evalue_std=3.853731957466235e-35:evalue_sum=1.0900000000008888e-34:gapopen_avg=0.0:gapopen_max=0.0:gapopen_min=0.0:gapopen_std=0.0:gapopen_sum=0.0:gtdb_class_counter=:gtdb_domain_counter=:gtdb_family_counter=:gtdb_genus_counter=:gtdb_order_counter=:gtdb_phylum_counter=:gtdb_species_counter=:heptad_counter=MCP-38H--21:lbd_counter=:length_avg=111.625:length_max=152.0:length_min=70.0:length_std=29.7462482628362:length_sum=893.0:mismatch_avg=9.875:mismatch_max=19.0:mismatch_min=2.0:mismatch_std=6.379375249303694:mismatch_sum=79.0:name=N897816:qcovhsp_avg=98.725:qcovhsp_max=100.0:qcovhsp_min=95.3:qcovhsp_std=1.6731066057743347:qcovhsp_sum=789.8:qend_avg=112.625:qend_max=152.0:qend_min=70.0:qend_std=29.94250442812978:qend_sum=901.0:qstart_avg=2.0:qstart_max=6.0:qstart_min=1.0:qstart_std=1.927248223318863:qstart_sum=16.0:ref_name_counter=GB_GCA_016709545.1_protein.faa_JADJMO010000020.1_67@PF00015_full_PFAM.407.587--1||GB_GCA_016712505.1_protein.faa_JADJQY010000008.1_30@PF00015_full_PFAM.543.721--3||GB_GCA_903858115.1_protein.faa_CAIOHR010000165.1_5@PF00015_full_PFAM.645.781--1||RS_GCF_013004105.1_protein.faa_NZ_CP053085.1_2692@PF00015_full_PFAM.471.649--3:scovhsp_avg=64.15:scovhsp_max=85.4:scovhsp_min=51.5:scovhsp_std=14.787639626197473:scovhsp_sum=513.2:send_avg=126.25:send_max=158.0:send_min=93.0:send_std=26.206596770388067:send_sum=1010.0:sstart_avg=15.625:sstart_max=36.0:sstart_min=1.0:sstart_std=13.276590569225863:sstart_sum=125.0])0.854:0.0308925[&&NHX:Sample_counter=rhizpot1--2||rhizpot2--1||rhiztom1--2||rhiztom2--2||rhiztom3--14:Type_counter=GTDB--3||capture--21:besthit_avg=91.73750000000001:besthit_max=97.8:besthit_min=87.1:besthit_std=3.4956861169978386:besthit_sum=733.9000000000001:bitscore_avg=173.125:bitscore_max=221.0:bitscore_min=115.0:bitscore_std=38.73513539779762:bitscore_sum=1385.0:capture_class_counter=c__Actinomycetia--1||c__Alphaproteobacteria--8||c__Gammaproteobacteria--1||c__Methylomirabilia--1||c__Thermodesulfobacteria--9||c__Verrucomicrobiae--1:capture_domain_counter=d__Bacteria--21:capture_family_counter=f__Burkholderiaceae--1||f__CSP1-6--1||f__Dermatophilaceae--1||f__Rhodospirillaceae--1||f__SXTU01--1||f__Thermodesulfobacteriaceae--9||f__UBA8366--7:capture_genus_counter=g__Comamonas--1||g__DSHD01--1||g__Insolitispirillum--1||g__JADJTI01--1||g__SXTU01--1||g__Thermosulfurimonas_A--9||g__UBA6544--7:capture_order_counter=o__Actinomycetales--1||o__Burkholderiales--1||o__Pedosphaerales--1||o__Rhodospirillales--1||o__Rokubacteriales--1||o__Thermodesulfobacteriales--9||o__UBA8366--7:capture_phylum_counter=p__Actinobacteriota--1||p__Desulfobacterota--9||p__Methylomirabilota--1||p__Proteobacteria--9||p__Verrucomicrobiota--1:capture_species_counter=s__Comamonas sp019236485--1||s__DSHD01 sp011058515--1||s__Insolitispirillum peregrinum--1||s__JADJTI01 sp016711265--1||s__SXTU01 sp005791875--1||s__Thermosulfurimonas_A sp015494725--9||s__UBA6544 sp018665505--7:evalue_avg=1.362500000001111e-35:evalue_max=1.09e-34:evalue_min=1.61e-74:evalue_std=3.853731957466235e-35:evalue_sum=1.0900000000008888e-34:gapopen_avg=0.0:gapopen_max=0.0:gapopen_min=0.0:gapopen_std=0.0:gapopen_sum=0.0:gtdb_class_counter=c__B15-G4--3:gtdb_domain_counter=d__Bacteria--3:gtdb_family_counter=f__JADJEK01--3:gtdb_genus_counter=g__JADJEK01--3:gtdb_order_counter=o__B15-G4--3:gtdb_phylum_counter=p__Planctomycetota--3:gtdb_species_counter=s__JADJEK01 sp016709145--1||s__JADJEK01 sp016795255--2:heptad_counter=MCP-38H--24:lbd_counter=:lca_tree=g__JADJEK01:length_avg=111.625:length_max=152.0:length_min=70.0:length_std=29.7462482628362:length_sum=893.0:mismatch_avg=9.875:mismatch_max=19.0:mismatch_min=2.0:mismatch_std=6.379375249303694:mismatch_sum=79.0:name=N897817:qcovhsp_avg=98.725:qcovhsp_max=100.0:qcovhsp_min=95.3:qcovhsp_std=1.6731066057743347:qcovhsp_sum=789.8:qend_avg=112.625:qend_max=152.0:qend_min=70.0:qend_std=29.94250442812978:qend_sum=901.0:qstart_avg=2.0:qstart_max=6.0:qstart_min=1.0:qstart_std=1.927248223318863:qstart_sum=16.0:ref_name_counter=GB_GCA_016709545.1_protein.faa_JADJMO010000020.1_67@PF00015_full_PFAM.407.587--1||GB_GCA_016712505.1_protein.faa_JADJQY010000008.1_30@PF00015_full_PFAM.543.721--3||GB_GCA_903858115.1_protein.faa_CAIOHR010000165.1_5@PF00015_full_PFAM.645.781--1||RS_GCF_013004105.1_protein.faa_NZ_CP053085.1_2692@PF00015_full_PFAM.471.649--3:scovhsp_avg=64.15:scovhsp_max=85.4:scovhsp_min=51.5:scovhsp_std=14.787639626197473:scovhsp_sum=513.2:send_avg=126.25:send_max=158.0:send_min=93.0:send_std=26.206596770388067:send_sum=1010.0:sstart_avg=15.625:sstart_max=36.0:sstart_min=1.0:sstart_std=13.276590569225863:sstart_sum=125.0])0.828:0.0136996[&&NHX:Sample_counter=rhizpot1--7||rhizpot2--1||rhizpot3--5||rhiztom1--55||rhiztom2--33||rhiztom3--46:Type_counter=GTDB--11||capture--147:besthit_avg=80.93804347826088:besthit_max=97.9:besthit_min=68.1:besthit_std=6.207773262387227:besthit_sum=7446.300000000001:bitscore_avg=166.44565217391303:bitscore_max=222.0:bitscore_min=76.6:bitscore_std=30.96020988742311:bitscore_sum=15313.0:capture_class_counter=c__Acidobacteriae--1||c__Actinomycetia--8||c__Alphaproteobacteria--41||c__Clostridia--3||c__Desulfobulbia--1||c__Desulfuromonadia--2||c__Fibrobacteria--1||c__Gammaproteobacteria--40||c__Gemmatimonadetes--2||c__Halobacteria--1||c__Holophagae--3||c__JAENJC01--1||c__Magnetococcia--9||c__Methylomirabilia--1||c__Planctomycetia--14||c__Thermodesulfobacteria--9||c__Thermodesulfovibrionia--1||c__UBA11346--2||c__UBA1135--1||c__Verrucomicrobiae--6:capture_domain_counter=d__Archaea--1||d__Bacteria--146:capture_family_counter=f__Acidobacteriaceae--1||f__BM103--2||f__Beijerinckiaceae--13||f__Burkholderiaceae--10||f__CSP1-6--1||f__Cellulomonadaceae--1||f__Cellvibrionaceae--2||f__Chromatiaceae--7||f__Dermatophilaceae--1||f__Desulfocapsaceae--1||f__Devosiaceae--1||f__GCA-002686595--1||f__GWC2-71-9--2||f__Geodermatophilaceae--4||f__Haloferacaceae--1||f__Halorhodospiraceae--1||f__Holophagaceae--3||f__JAENJC01--1||f__Kineosporiaceae--1||f__Lachnospiraceae--1||f__Magnetaquicoccaceae--9||f__Magnetospirillaceae--4||f__Micromonosporaceae--1||f__Nitrincolaceae--2||f__Oscillospiraceae--1||f__Pirellulaceae--1||f__Pseudomonadaceae--18||f__Rhizobiaceae--4||f__Rhodospirillaceae--2||f__SXTU01--5||f__SZUA-242--1||f__Sphingomonadaceae--2||f__Stappiaceae--1||f__Thermodesulfobacteriaceae--9||f__UBA11346--2||f__UBA12508--1||f__UBA1268--13||f__UBA5070--1||f__UBA8366--7||f__Vallitaleaceae_A--1||f__Xanthobacteraceae--7:capture_genus_counter=g__Actinoplanes--1||g__Agaribacterium--1||g__Agrobacterium--1||g__Alkalilimnicola--1||g__Blastococcus--3||g__Blastopirellula--1||g__Bradyrhizobium--6||g__Cellulomonas--1||g__Comamonas--1||g__DSHD01--1||g__Devosia--1||g__ER4--1||g__Geodermatophilus--1||g__Geothrix--2||g__Haloplanus--1||g__Herbaspirillum--1||g__Holophaga--1||g__Imhoffiella--7||g__Insolitispirillum--2||g__JABFSM01--1||g__JACDEC01--2||g__JACRIN01--1||g__JADJOM01--1||g__JADJPO01--1||g__JADJTI01--1||g__JAENJC01--1||g__M0040--2||g__Magnetaquicoccus--9||g__Magnetospirillum--4||g__Marinimicrobium--1||g__Marinobacterium--2||g__Massilia--5||g__Methylobacterium--13||g__Novosphingobium--2||g__Palsa-343--1||g__Pseudolabrys--1||g__Pseudomonas_A--1||g__Pseudomonas_E--17||g__QWPN01--13||g__Rhizobacter--1||g__Rhizobium--3||g__Rhodoferax--2||g__SXTU01--5||g__SZUA-242--1||g__Stappia--1||g__Thermosulfurimonas_A--9||g__UBA12508--1||g__UBA2270--1||g__UBA5070--1||g__UBA6544--7||g__UBA933--1||g__Vallitalea_A--1:capture_order_counter=o__Acidobacteriales--1||o__Actinomycetales--3||o__Burkholderiales--10||o__Chromatiales--7||o__Desulfobulbales--1||o__Desulfuromonadales--2||o__Gemmatimonadales--2||o__Halobacteriales--1||o__Holophagales--3||o__JAENJC01--1||o__Lachnospirales--2||o__Magnetococcales--9||o__Mycobacteriales--5||o__Nitrococcales--1||o__Opitutales--1||o__Oscillospirales--1||o__Pedosphaerales--5||o__Pirellulales--14||o__Pseudomonadales--22||o__Rhizobiales--26||o__Rhodospirillales--6||o__Rokubacteriales--1||o__SZUA-242--1||o__Sphingomonadales--2||o__Thermodesulfobacteriales--9||o__UBA11346--2||o__UBA1135--1||o__UBA5070--1||o__UBA8366--7:capture_phylum_counter=p__Acidobacteriota--4||p__Actinobacteriota--8||p__Desulfobacterota--13||p__Fibrobacterota--1||p__Firmicutes_A--3||p__Gemmatimonadota--2||p__Halobacteriota--1||p__Methylomirabilota--1||p__Nitrospirota--1||p__Planctomycetota--17||p__Proteobacteria--90||p__Verrucomicrobiota--6:capture_species_counter=s__Actinoplanes sp016464385--1||s__Agaribacterium haliotis--1||s__Agrobacterium tumefaciens--1||s__Alkalilimnicola mobilis--1||s__Blastococcus sp013410015--2||s__Blastococcus sp900109665--1||s__Blastopirellula retiformator--1||s__Bradyrhizobium liaoningense_A--1||s__Bradyrhizobium sp018130065--2||s__Bradyrhizobium sp018130165--3||s__Cellulomonas sp017744555--1||s__Comamonas sp019236485--1||s__DSHD01 sp011058515--1||s__Devosia sp017307565--1||s__ER4 sp015068395--1||s__Geodermatophilus saharensis--1||s__Geothrix sp016195985--1||s__Geothrix sp017859995--1||s__Haloplanus natans--1||s__Herbaspirillum rhizosphaerae--1||s__Holophaga sp002319925--1||s__Imhoffiella drewsii--7||s__Insolitispirillum peregrinum--2||s__JABFSM01 sp902826755--1||s__JACDEC01 sp013816645--2||s__JACRIN01 sp016220085--1||s__JADJOM01 sp016713435--1||s__JADJPO01 sp016713225--1||s__JADJTI01 sp016711265--1||s__JAENJC01 sp016208525--1||s__M0040 sp014860225--2||s__Magnetaquicoccus sp002753095--9||s__Magnetospirillum sp014380005--4||s__Marinimicrobium agarilyticum--1||s__Marinobacterium mangrovicola--2||s__Massilia sp900101265--5||s__Methylobacterium frigidaeris--12||s__Methylobacterium platani--1||s__Novosphingobium aerophilum--1||s__Novosphingobium umbonatum--1||s__Palsa-343 sp003131625--1||s__Pseudolabrys sp903892675--1||s__Pseudomonas_A sp007713455--1||s__Pseudomonas_E iridis--3||s__Pseudomonas_E sp002303925--1||s__Pseudomonas_E sp003523465--10||s__Pseudomonas_E sp003935425--1||s__Pseudomonas_E sp009905615--1||s__Pseudomonas_E sp014268755--1||s__QWPN01 sp005789975--13||s__Rhizobacter sp018780185--1||s__Rhizobium leguminosarum_A--1||s__Rhizobium sp003627795--1||s__Rhizobium sullae--1||s__Rhodoferax sp003415675--2||s__SXTU01 sp005791875--5||s__SZUA-242 sp003235715--1||s__Stappia sp900185725--1||s__Thermosulfurimonas_A sp015494725--9||s__UBA12508 sp001831095--1||s__UBA2270 sp903891045--1||s__UBA5070 sp016699655--1||s__UBA6544 sp018665505--7||s__UBA933 sp002293545--1||s__Vallitalea_A okinawensis--1:evalue_avg=6.913160869789057e-22:evalue_max=6.36e-20:evalue_min=1.61e-74:evalue_std=6.630757130630238e-21:evalue_sum=6.360108000205932e-20:gapopen_avg=0.09782608695652174:gapopen_max=1.0:gapopen_min=0.0:gapopen_std=0.29870720011393176:gapopen_sum=9.0:gtdb_class_counter=c__Actinomycetia--1||c__B15-G4--3||c__Elusimicrobia--1||c__Fibrobacteria--1||c__Nitrospinia--1||c__Planctomycetia--3||c__UBA1135--1:gtdb_domain_counter=d__Bacteria--11:gtdb_family_counter=f__FEN-1173--1||f__GCA-002686595--1||f__JADJEK01--3||f__Kineosporiaceae--1||f__Lacipirellulaceae--1||f__Nitrospinaceae--1||f__PNKZ01--1||f__Pirellulaceae--1||f__UBA11236--1:gtdb_genus_counter=g__Chersky-265--1||g__FEN-1173--1||g__JACRGP01--1||g__JACRIN01--1||g__JADJEK01--3||g__JADJPO01--1||g__Lacipirellula--1||g__PNKZ01--1||g__VGZC01--1:gtdb_order_counter=o__Actinomycetales--1||o__B15-G4--3||o__F11--1||o__Nitrospinales--1||o__Pirellulales--3||o__UBA11236--1||o__UBA1135--1:gtdb_phylum_counter=p__Actinobacteriota--1||p__Elusimicrobiota--1||p__Fibrobacterota--1||p__Nitrospinota--1||p__Planctomycetota--7:gtdb_species_counter=s__Chersky-265 sp017881725--1||s__FEN-1173 sp003158755--1||s__JACRGP01 sp016217765--1||s__JACRIN01 sp016220085--1||s__JADJEK01 sp016709145--1||s__JADJEK01 sp016795255--2||s__JADJPO01 sp016713225--1||s__Lacipirellula sp003576855--1||s__PNKZ01 sp016793115--1||s__VGZC01 sp016872725--1:heptad_counter=MCP-38H--158:lbd_counter=:lca_tree=d__Bacteria:length_avg=120.79347826086956:length_max=169.0:length_min=54.0:length_std=27.820278019592735:length_sum=11113.0:mismatch_avg=23.891304347826086:mismatch_max=51.0:mismatch_min=2.0:mismatch_std=11.270360351639384:mismatch_sum=2198.0:name=N897818:qcovhsp_avg=98.8934782608696:qcovhsp_max=100.0:qcovhsp_min=95.0:qcovhsp_std=1.4616567709300747:qcovhsp_sum=9098.200000000003:qend_avg=121.55434782608695:qend_max=170.0:qend_min=54.0:qend_std=28.28208151347475:qend_sum=11183.0:qstart_avg=1.826086956521739:qstart_max=8.0:qstart_min=1.0:qstart_std=1.6281095060787658:qstart_sum=168.0:ref_name_counter=GB_GCA_000531095.1_protein.faa_HG799468.1_288@PF00015_full_PFAM.467.642--2||GB_GCA_001464065.1_protein.faa_LNDN01000100.1_21@PF00015_full_PFAM.213.381--4||GB_GCA_001464385.1_protein.faa_LNFB01000067.1_3@PF00015_full_PFAM.694.873--1||GB_GCA_001542995.1_protein.faa_LFLA01000022.1_134@PF00015_full_PFAM.6.103--4||GB_GCA_002423385.1_protein.faa_DIVV01000039.1_1@PF00015_full_PFAM.553.680--2||GB_GCA_005798335.1_protein.faa_SYJV01000370.1_13@PF00015_full_PFAM.603.819--10||GB_GCA_010672865.1_protein.faa_JAAHFS010000020.1_20@PF00015_full_PFAM.349.528--1||GB_GCA_013140955.1_protein.faa_JABFRY010000163.1_5@PF00015_full_PFAM.474.650--1||GB_GCA_016196065.1_protein.faa_JACPYL010000008.1_8@PF00015_full_PFAM.376.575--1||GB_GCA_016220085.1_protein.faa_JACRIN010000053.1_12@PF00015_full_PFAM.562.734--1||GB_GCA_016709545.1_protein.faa_JADJMO010000020.1_67@PF00015_full_PFAM.407.587--1||GB_GCA_016712505.1_protein.faa_JADJQY010000008.1_30@PF00015_full_PFAM.543.721--3||GB_GCA_016713535.1_protein.faa_JADJOY010000003.1_341@PF00015_full_PFAM.486.669--2||GB_GCA_016789745.1_protein.faa_JAEUQF010000052.1_11@PF00015_full_PFAM.516.708--1||GB_GCA_016793115.1_protein.faa_JAEUIN010000305.1_8@PF00015_full_PFAM.435.616--1||GB_GCA_016794985.1_protein.faa_JAEUIQ010000021.1_44@PF00015_full_PFAM.755.951--4||GB_GCA_017303575.1_protein.faa_JAFLCL010000025.1_43@PF00015_full_PFAM.422.606--1||GB_GCA_017304135.1_protein.faa_JAFLBB010000315.1_2@PF00015_full_PFAM.389.575--2||GB_GCA_017307505.1_protein.faa_JAFKEE010000017.1_192@PF00015_full_PFAM.452.650--1||GB_GCA_017881725.1_protein.faa_JADGQO010000038.1_41@PF00015_full_PFAM.305.480--1||GB_GCA_018268955.1_protein.faa_JAFDVO010000004.1_190@PF00015_full_PFAM.469.647--1||GB_GCA_902825945.1_protein.faa_CADECY010000192.1_7@PF00015_full_PFAM.673.854--3||GB_GCA_903858115.1_protein.faa_CAIOHR010000165.1_5@PF00015_full_PFAM.645.781--2||GB_GCA_903871875.1_protein.faa_CAIQIR010000142.1_48@PF00015_full_PFAM.487.682--1||GB_GCA_903916245.1_protein.faa_CAIWVZ010000328.1_2@PF00015_full_PFAM.281.443--1||RS_GCF_000014005.1_protein.faa_NC_008009.1_1729@PF00015_full_PFAM.677.877--6||RS_GCF_000025185.1_protein.faa_NC_013720.1_3038@PF00015_full_PFAM.395.571--2||RS_GCF_000255655.1_protein.faa_NZ_JH636436.1_483@PF00015_full_PFAM.593.798--6||RS_GCF_000338295.1_protein.faa_NZ_ANMO01000192.1_46@PF00015_full_PFAM.681.883--2||RS_GCF_007860175.1_protein.faa_NZ_SJPX01000003.1_852@PF00015_full_PFAM.691.872--1||RS_GCF_011250645.1_protein.faa_NZ_JAANNO010000015.1_48@PF00015_full_PFAM.355.527--2||RS_GCF_013004105.1_protein.faa_NZ_CP053085.1_2136@PF00015_full_PFAM.346.526--6||RS_GCF_013004105.1_protein.faa_NZ_CP053085.1_2692@PF00015_full_PFAM.471.649--7||RS_GCF_013778305.1_protein.faa_NZ_JACEIC010000002.1_1065@PF00015_full_PFAM.352.526--1||RS_GCF_014647515.1_protein.faa_NZ_BMPI01000013.1_26@PF00015_full_PFAM.317.503--1||RS_GCF_017939745.1_protein.faa_NZ_JAGKQQ010000001.1_546@PF00015_full_PFAM.469.642--1||RS_GCF_018398935.1_protein.faa_NZ_CP074694.1_1309@PF00015_full_PFAM.456.632--3||RS_GCF_901538265.1_protein.faa_NZ_LR593886.1_5066@PF00015_full_PFAM.467.642--2:scovhsp_avg=66.88695652173912:scovhsp_max=95.8:scovhsp_min=50.3:scovhsp_std=13.887326955757572:scovhsp_sum=6153.599999999999:send_avg=132.70652173913044:send_max=170.0:send_min=65.0:send_std=26.469778763124427:send_sum=12209.0:sstart_avg=12.956521739130435:sstart_max=59.0:sstart_min=1.0:sstart_std=14.649691924509492:sstart_sum=1192.0])0.563:0.00185872[&&NHX:Sample_counter=rhizpot1--7||rhizpot2--1||rhizpot3--5||rhiztom1--56||rhiztom2--34||rhiztom3--47:Type_counter=GTDB--11||capture--150:besthit_avg=80.93804347826088:besthit_max=97.9:besthit_min=68.1:besthit_std=6.207773262387227:besthit_sum=7446.300000000001:bitscore_avg=166.44565217391303:bitscore_max=222.0:bitscore_min=76.6:bitscore_std=30.96020988742311:bitscore_sum=15313.0:capture_class_counter=c__Acidobacteriae--1||c__Actinomycetia--8||c__Alphaproteobacteria--43||c__Clostridia--3||c__Desulfobulbia--1||c__Desulfuromonadia--2||c__Fibrobacteria--1||c__Gammaproteobacteria--40||c__Gemmatimonadetes--2||c__Halobacteria--2||c__Holophagae--3||c__JAENJC01--1||c__Magnetococcia--9||c__Methylomirabilia--1||c__Planctomycetia--14||c__Thermodesulfobacteria--9||c__Thermodesulfovibrionia--1||c__UBA11346--2||c__UBA1135--1||c__Verrucomicrobiae--6:capture_domain_counter=d__Archaea--2||d__Bacteria--148:capture_family_counter=f__Acidobacteriaceae--1||f__BM103--2||f__Beijerinckiaceae--15||f__Burkholderiaceae--10||f__CSP1-6--1||f__Cellulomonadaceae--1||f__Cellvibrionaceae--2||f__Chromatiaceae--7||f__Dermatophilaceae--1||f__Desulfocapsaceae--1||f__Devosiaceae--1||f__GCA-002686595--1||f__GWC2-71-9--2||f__Geodermatophilaceae--4||f__Haloarculaceae--1||f__Haloferacaceae--1||f__Halorhodospiraceae--1||f__Holophagaceae--3||f__JAENJC01--1||f__Kineosporiaceae--1||f__Lachnospiraceae--1||f__Magnetaquicoccaceae--9||f__Magnetospirillaceae--4||f__Micromonosporaceae--1||f__Nitrincolaceae--2||f__Oscillospiraceae--1||f__Pirellulaceae--1||f__Pseudomonadaceae--18||f__Rhizobiaceae--4||f__Rhodospirillaceae--2||f__SXTU01--5||f__SZUA-242--1||f__Sphingomonadaceae--2||f__Stappiaceae--1||f__Thermodesulfobacteriaceae--9||f__UBA11346--2||f__UBA12508--1||f__UBA1268--13||f__UBA5070--1||f__UBA8366--7||f__Vallitaleaceae_A--1||f__Xanthobacteraceae--7:capture_genus_counter=g__Actinoplanes--1||g__Agaribacterium--1||g__Agrobacterium--1||g__Alkalilimnicola--1||g__Blastococcus--3||g__Blastopirellula--1||g__Bradyrhizobium--6||g__Cellulomonas--1||g__Comamonas--1||g__DSHD01--1||g__Devosia--1||g__ER4--1||g__Geodermatophilus--1||g__Geothrix--2||g__Haloarcula--1||g__Haloplanus--1||g__Herbaspirillum--1||g__Holophaga--1||g__Imhoffiella--7||g__Insolitispirillum--2||g__JABFSM01--1||g__JACDEC01--2||g__JACRIN01--1||g__JADJOM01--1||g__JADJPO01--1||g__JADJTI01--1||g__JAENJC01--1||g__M0040--2||g__Magnetaquicoccus--9||g__Magnetospirillum--4||g__Marinimicrobium--1||g__Marinobacterium--2||g__Massilia--5||g__Methylobacterium--15||g__Novosphingobium--2||g__Palsa-343--1||g__Pseudolabrys--1||g__Pseudomonas_A--1||g__Pseudomonas_E--17||g__QWPN01--13||g__Rhizobacter--1||g__Rhizobium--3||g__Rhodoferax--2||g__SXTU01--5||g__SZUA-242--1||g__Stappia--1||g__Thermosulfurimonas_A--9||g__UBA12508--1||g__UBA2270--1||g__UBA5070--1||g__UBA6544--7||g__UBA933--1||g__Vallitalea_A--1:capture_order_counter=o__Acidobacteriales--1||o__Actinomycetales--3||o__Burkholderiales--10||o__Chromatiales--7||o__Desulfobulbales--1||o__Desulfuromonadales--2||o__Gemmatimonadales--2||o__Halobacteriales--2||o__Holophagales--3||o__JAENJC01--1||o__Lachnospirales--2||o__Magnetococcales--9||o__Mycobacteriales--5||o__Nitrococcales--1||o__Opitutales--1||o__Oscillospirales--1||o__Pedosphaerales--5||o__Pirellulales--14||o__Pseudomonadales--22||o__Rhizobiales--28||o__Rhodospirillales--6||o__Rokubacteriales--1||o__SZUA-242--1||o__Sphingomonadales--2||o__Thermodesulfobacteriales--9||o__UBA11346--2||o__UBA1135--1||o__UBA5070--1||o__UBA8366--7:capture_phylum_counter=p__Acidobacteriota--4||p__Actinobacteriota--8||p__Desulfobacterota--13||p__Fibrobacterota--1||p__Firmicutes_A--3||p__Gemmatimonadota--2||p__Halobacteriota--2||p__Methylomirabilota--1||p__Nitrospirota--1||p__Planctomycetota--17||p__Proteobacteria--92||p__Verrucomicrobiota--6:capture_species_counter=s__Actinoplanes sp016464385--1||s__Agaribacterium haliotis--1||s__Agrobacterium tumefaciens--1||s__Alkalilimnicola mobilis--1||s__Blastococcus sp013410015--2||s__Blastococcus sp900109665--1||s__Blastopirellula retiformator--1||s__Bradyrhizobium liaoningense_A--1||s__Bradyrhizobium sp018130065--2||s__Bradyrhizobium sp018130165--3||s__Cellulomonas sp017744555--1||s__Comamonas sp019236485--1||s__DSHD01 sp011058515--1||s__Devosia sp017307565--1||s__ER4 sp015068395--1||s__Geodermatophilus saharensis--1||s__Geothrix sp016195985--1||s__Geothrix sp017859995--1||s__Haloarcula argentinensis--1||s__Haloplanus natans--1||s__Herbaspirillum rhizosphaerae--1||s__Holophaga sp002319925--1||s__Imhoffiella drewsii--7||s__Insolitispirillum peregrinum--2||s__JABFSM01 sp902826755--1||s__JACDEC01 sp013816645--2||s__JACRIN01 sp016220085--1||s__JADJOM01 sp016713435--1||s__JADJPO01 sp016713225--1||s__JADJTI01 sp016711265--1||s__JAENJC01 sp016208525--1||s__M0040 sp014860225--2||s__Magnetaquicoccus sp002753095--9||s__Magnetospirillum sp014380005--4||s__Marinimicrobium agarilyticum--1||s__Marinobacterium mangrovicola--2||s__Massilia sp900101265--5||s__Methylobacterium frigidaeris--12||s__Methylobacterium platani--1||s__Methylobacterium tarhaniae--2||s__Novosphingobium aerophilum--1||s__Novosphingobium umbonatum--1||s__Palsa-343 sp003131625--1||s__Pseudolabrys sp903892675--1||s__Pseudomonas_A sp007713455--1||s__Pseudomonas_E iridis--3||s__Pseudomonas_E sp002303925--1||s__Pseudomonas_E sp003523465--10||s__Pseudomonas_E sp003935425--1||s__Pseudomonas_E sp009905615--1||s__Pseudomonas_E sp014268755--1||s__QWPN01 sp005789975--13||s__Rhizobacter sp018780185--1||s__Rhizobium leguminosarum_A--1||s__Rhizobium sp003627795--1||s__Rhizobium sullae--1||s__Rhodoferax sp003415675--2||s__SXTU01 sp005791875--5||s__SZUA-242 sp003235715--1||s__Stappia sp900185725--1||s__Thermosulfurimonas_A sp015494725--9||s__UBA12508 sp001831095--1||s__UBA2270 sp903891045--1||s__UBA5070 sp016699655--1||s__UBA6544 sp018665505--7||s__UBA933 sp002293545--1||s__Vallitalea_A okinawensis--1:evalue_avg=6.913160869789057e-22:evalue_max=6.36e-20:evalue_min=1.61e-74:evalue_std=6.630757130630238e-21:evalue_sum=6.360108000205932e-20:gapopen_avg=0.09782608695652174:gapopen_max=1.0:gapopen_min=0.0:gapopen_std=0.29870720011393176:gapopen_sum=9.0:gtdb_class_counter=c__Actinomycetia--1||c__B15-G4--3||c__Elusimicrobia--1||c__Fibrobacteria--1||c__Nitrospinia--1||c__Planctomycetia--3||c__UBA1135--1:gtdb_domain_counter=d__Bacteria--11:gtdb_family_counter=f__FEN-1173--1||f__GCA-002686595--1||f__JADJEK01--3||f__Kineosporiaceae--1||f__Lacipirellulaceae--1||f__Nitrospinaceae--1||f__PNKZ01--1||f__Pirellulaceae--1||f__UBA11236--1:gtdb_genus_counter=g__Chersky-265--1||g__FEN-1173--1||g__JACRGP01--1||g__JACRIN01--1||g__JADJEK01--3||g__JADJPO01--1||g__Lacipirellula--1||g__PNKZ01--1||g__VGZC01--1:gtdb_order_counter=o__Actinomycetales--1||o__B15-G4--3||o__F11--1||o__Nitrospinales--1||o__Pirellulales--3||o__UBA11236--1||o__UBA1135--1:gtdb_phylum_counter=p__Actinobacteriota--1||p__Elusimicrobiota--1||p__Fibrobacterota--1||p__Nitrospinota--1||p__Planctomycetota--7:gtdb_species_counter=s__Chersky-265 sp017881725--1||s__FEN-1173 sp003158755--1||s__JACRGP01 sp016217765--1||s__JACRIN01 sp016220085--1||s__JADJEK01 sp016709145--1||s__JADJEK01 sp016795255--2||s__JADJPO01 sp016713225--1||s__Lacipirellula sp003576855--1||s__PNKZ01 sp016793115--1||s__VGZC01 sp016872725--1:heptad_counter=MCP-38H--161:lbd_counter=:lca_tree=d__Bacteria:length_avg=120.79347826086956:length_max=169.0:length_min=54.0:length_std=27.820278019592735:length_sum=11113.0:mismatch_avg=23.891304347826086:mismatch_max=51.0:mismatch_min=2.0:mismatch_std=11.270360351639384:mismatch_sum=2198.0:name=N897819:qcovhsp_avg=98.8934782608696:qcovhsp_max=100.0:qcovhsp_min=95.0:qcovhsp_std=1.4616567709300747:qcovhsp_sum=9098.200000000003:qend_avg=121.55434782608695:qend_max=170.0:qend_min=54.0:qend_std=28.28208151347475:qend_sum=11183.0:qstart_avg=1.826086956521739:qstart_max=8.0:qstart_min=1.0:qstart_std=1.6281095060787658:qstart_sum=168.0:ref_name_counter=GB_GCA_000531095.1_protein.faa_HG799468.1_288@PF00015_full_PFAM.467.642--2||GB_GCA_001464065.1_protein.faa_LNDN01000100.1_21@PF00015_full_PFAM.213.381--4||GB_GCA_001464385.1_protein.faa_LNFB01000067.1_3@PF00015_full_PFAM.694.873--1||GB_GCA_001542995.1_protein.faa_LFLA01000022.1_134@PF00015_full_PFAM.6.103--4||GB_GCA_002423385.1_protein.faa_DIVV01000039.1_1@PF00015_full_PFAM.553.680--2||GB_GCA_005798335.1_protein.faa_SYJV01000370.1_13@PF00015_full_PFAM.603.819--10||GB_GCA_010672865.1_protein.faa_JAAHFS010000020.1_20@PF00015_full_PFAM.349.528--1||GB_GCA_013140955.1_protein.faa_JABFRY010000163.1_5@PF00015_full_PFAM.474.650--1||GB_GCA_016196065.1_protein.faa_JACPYL010000008.1_8@PF00015_full_PFAM.376.575--1||GB_GCA_016220085.1_protein.faa_JACRIN010000053.1_12@PF00015_full_PFAM.562.734--1||GB_GCA_016709545.1_protein.faa_JADJMO010000020.1_67@PF00015_full_PFAM.407.587--1||GB_GCA_016712505.1_protein.faa_JADJQY010000008.1_30@PF00015_full_PFAM.543.721--3||GB_GCA_016713535.1_protein.faa_JADJOY010000003.1_341@PF00015_full_PFAM.486.669--2||GB_GCA_016789745.1_protein.faa_JAEUQF010000052.1_11@PF00015_full_PFAM.516.708--1||GB_GCA_016793115.1_protein.faa_JAEUIN010000305.1_8@PF00015_full_PFAM.435.616--1||GB_GCA_016794985.1_protein.faa_JAEUIQ010000021.1_44@PF00015_full_PFAM.755.951--4||GB_GCA_017303575.1_protein.faa_JAFLCL010000025.1_43@PF00015_full_PFAM.422.606--1||GB_GCA_017304135.1_protein.faa_JAFLBB010000315.1_2@PF00015_full_PFAM.389.575--2||GB_GCA_017307505.1_protein.faa_JAFKEE010000017.1_192@PF00015_full_PFAM.452.650--1||GB_GCA_017881725.1_protein.faa_JADGQO010000038.1_41@PF00015_full_PFAM.305.480--1||GB_GCA_018268955.1_protein.faa_JAFDVO010000004.1_190@PF00015_full_PFAM.469.647--1||GB_GCA_902825945.1_protein.faa_CADECY010000192.1_7@PF00015_full_PFAM.673.854--3||GB_GCA_903858115.1_protein.faa_CAIOHR010000165.1_5@PF00015_full_PFAM.645.781--2||GB_GCA_903871875.1_protein.faa_CAIQIR010000142.1_48@PF00015_full_PFAM.487.682--1||GB_GCA_903916245.1_protein.faa_CAIWVZ010000328.1_2@PF00015_full_PFAM.281.443--1||RS_GCF_000014005.1_protein.faa_NC_008009.1_1729@PF00015_full_PFAM.677.877--6||RS_GCF_000025185.1_protein.faa_NC_013720.1_3038@PF00015_full_PFAM.395.571--2||RS_GCF_000255655.1_protein.faa_NZ_JH636436.1_483@PF00015_full_PFAM.593.798--6||RS_GCF_000338295.1_protein.faa_NZ_ANMO01000192.1_46@PF00015_full_PFAM.681.883--2||RS_GCF_007860175.1_protein.faa_NZ_SJPX01000003.1_852@PF00015_full_PFAM.691.872--1||RS_GCF_011250645.1_protein.faa_NZ_JAANNO010000015.1_48@PF00015_full_PFAM.355.527--2||RS_GCF_013004105.1_protein.faa_NZ_CP053085.1_2136@PF00015_full_PFAM.346.526--6||RS_GCF_013004105.1_protein.faa_NZ_CP053085.1_2692@PF00015_full_PFAM.471.649--7||RS_GCF_013778305.1_protein.faa_NZ_JACEIC010000002.1_1065@PF00015_full_PFAM.352.526--1||RS_GCF_014647515.1_protein.faa_NZ_BMPI01000013.1_26@PF00015_full_PFAM.317.503--1||RS_GCF_017939745.1_protein.faa_NZ_JAGKQQ010000001.1_546@PF00015_full_PFAM.469.642--1||RS_GCF_018398935.1_protein.faa_NZ_CP074694.1_1309@PF00015_full_PFAM.456.632--3||RS_GCF_901538265.1_protein.faa_NZ_LR593886.1_5066@PF00015_full_PFAM.467.642--2:scovhsp_avg=66.88695652173912:scovhsp_max=95.8:scovhsp_min=50.3:scovhsp_std=13.887326955757572:scovhsp_sum=6153.599999999999:send_avg=132.70652173913044:send_max=170.0:send_min=65.0:send_std=26.469778763124427:send_sum=12209.0:sstart_avg=12.956521739130435:sstart_max=59.0:sstart_min=1.0:sstart_std=14.649691924509492:sstart_sum=1192.0],(((((588983b0-7399-483e-bb4d-782b6534adef_4@MCPsignal.232.397:5e-09[&&NHX:Sample=rhizpot3:Type=capture:capture_class=c__Alphaproteobacteria:capture_domain=d__Bacteria:capture_family=f__Sphingomonadaceae:capture_genus=g__Sphingomicrobium:capture_order=o__Sphingomonadales:capture_phylum=p__Proteobacteria:capture_species=s__Sphingomicrobium sp003970925:heptad=MCP-38H],4314afd1-a475-444b-9687-ef112b436302_6@MCPsignal.176.344:5e-09[&&NHX:Sample=rhizpot3:Type=capture:besthit=80.6:bitscore=209.0:capture_class=c__Alphaproteobacteria:capture_domain=d__Bacteria:capture_family=f__Rhodobacteraceae:capture_genus=g__Gemmobacter_B:capture_order=o__Rhodobacterales:capture_phylum=p__Proteobacteria:capture_species=s__Gemmobacter_B sp009908265:evalue=1.57e-69:gapopen=1.0:heptad=MCP-38H:length=160.0:mismatch=30.0:qcovhsp=95.2:qend=168.0:qstart=9.0:ref_name=RS_GCF_003319185.1_protein.faa_NZ_QOHJ01000001.1_255@PF00015_full_PFAM.357.535:scovhsp=89.3:send=162.0:sstart=4.0])0.998:0.143963[&&NHX:Sample_counter=rhizpot3--2:Type_counter=capture--2:besthit_avg=80.6:besthit_max=80.6:besthit_min=80.6:besthit_std=0:besthit_sum=80.6:bitscore_avg=209.0:bitscore_max=209.0:bitscore_min=209.0:bitscore_std=0:bitscore_sum=209.0:capture_class_counter=c__Alphaproteobacteria--2:capture_domain_counter=d__Bacteria--2:capture_family_counter=f__Rhodobacteraceae--1||f__Sphingomonadaceae--1:capture_genus_counter=g__Gemmobacter_B--1||g__Sphingomicrobium--1:capture_order_counter=o__Rhodobacterales--1||o__Sphingomonadales--1:capture_phylum_counter=p__Proteobacteria--2:capture_species_counter=s__Gemmobacter_B sp009908265--1||s__Sphingomicrobium sp003970925--1:evalue_avg=1.57e-69:evalue_max=1.57e-69:evalue_min=1.57e-69:evalue_std=0:evalue_sum=1.57e-69:gapopen_avg=1.0:gapopen_max=1.0:gapopen_min=1.0:gapopen_std=0:gapopen_sum=1.0:gtdb_class_counter=:gtdb_domain_counter=:gtdb_family_counter=:gtdb_genus_counter=:gtdb_order_counter=:gtdb_phylum_counter=:gtdb_species_counter=:heptad_counter=MCP-38H--2:lbd_counter=:length_avg=160.0:length_max=160.0:length_min=160.0:length_std=0:length_sum=160.0:mismatch_avg=30.0:mismatch_max=30.0:mismatch_min=30.0:mismatch_std=0:mismatch_sum=30.0:name=N897822:qcovhsp_avg=95.2:qcovhsp_max=95.2:qcovhsp_min=95.2:qcovhsp_std=0:qcovhsp_sum=95.2:qend_avg=168.0:qend_max=168.0:qend_min=168.0:qend_std=0:qend_sum=168.0:qstart_avg=9.0:qstart_max=9.0:qstart_min=9.0:qstart_std=0:qstart_sum=9.0:ref_name_counter=RS_GCF_003319185.1_protein.faa_NZ_QOHJ01000001.1_255@PF00015_full_PFAM.357.535--1:scovhsp_avg=89.3:scovhsp_max=89.3:scovhsp_min=89.3:scovhsp_std=0:scovhsp_sum=89.3:send_avg=162.0:send_max=162.0:send_min=162.0:send_std=0:send_sum=162.0:sstart_avg=4.0:sstart_max=4.0:sstart_min=4.0:sstart_std=0:sstart_sum=4.0],((((9dc4c01e-8d17-5d83-813b-013d1fbe3457_5@MCPsignal.28.173:5e-09[&&NHX:Sample=rhiztom3:Type=capture:besthit=73.9:bitscore=173.0:capture_class=c__Gammaproteobacteria:capture_domain=d__Bacteria:capture_family=f__Pseudomonadaceae:capture_genus=g__Pseudomonas_E:capture_order=o__Pseudomonadales:capture_phylum=p__Proteobacteria:capture_species=s__Pseudomonas_E sp002303925:evalue=2.07e-55:gapopen=0.0:heptad=MCP-38H:length=138.0:mismatch=36.0:qcovhsp=95.2:qend=144.0:qstart=7.0:ref_name=GB_GCA_016713535.1_protein.faa_JADJOY010000003.1_341@PF00015_full_PFAM.486.669:scovhsp=75.4:send=153.0:sstart=16.0],(f5a1cc7a-f573-4e60-b595-c4c2469eaf5c_4@MCPsignal.84.200:5e-09[&&NHX:Sample=rhiztom3:Type=capture:capture_class=c__Gammaproteobacteria:capture_domain=d__Bacteria:capture_family=f__Pseudomonadaceae:capture_genus=g__Pseudomonas_E:capture_order=o__Pseudomonadales:capture_phylum=p__Proteobacteria:capture_species=s__Pseudomonas_E sp002303925:heptad=MCP-38H],(4962dc3c-2f9a-4833-b18c-c884cce53a3b_4@MCPsignal.206.274:0.0211483[&&NHX:Sample=rhizpot3:Type=capture:capture_class=c__Alphaproteobacteria:capture_domain=d__Bacteria:capture_family=f__Xanthobacteraceae:capture_genus=g__SG-bin9:capture_order=o__Rhizobiales:capture_phylum=p__Proteobacteria:capture_species=s__SG-bin9 sp002083525:heptad=MCP-38H],80a6e83a-d069-4446-8cab-4c13e97a00d0_4@MCPsignal.25.179:5e-09[&&NHX:Sample=rhiztom3:Type=capture:besthit=69.5:bitscore=167.0:capture_class=c__Gammaproteobacteria:capture_domain=d__Bacteria:capture_family=f__Pseudomonadaceae:capture_genus=g__Pseudomonas_E:capture_order=o__Pseudomonadales:capture_phylum=p__Proteobacteria:capture_species=s__Pseudomonas_E sp002303925:evalue=3.55e-53:gapopen=1.0:heptad=MCP-38H:length=154.0:mismatch=46.0:qcovhsp=100.0:qend=154.0:qstart=1.0:ref_name=RS_GCF_004570385.1_protein.faa_NZ_SPQL01000016.1_33@PF00015_full_PFAM.358.538:scovhsp=85.0:send=158.0:sstart=6.0])0.906:0.0540878[&&NHX:Sample_counter=rhizpot3--1||rhiztom3--1:Type_counter=capture--2:besthit_avg=69.5:besthit_max=69.5:besthit_min=69.5:besthit_std=0:besthit_sum=69.5:bitscore_avg=167.0:bitscore_max=167.0:bitscore_min=167.0:bitscore_std=0:bitscore_sum=167.0:capture_class_counter=c__Alphaproteobacteria--1||c__Gammaproteobacteria--1:capture_domain_counter=d__Bacteria--2:capture_family_counter=f__Pseudomonadaceae--1||f__Xanthobacteraceae--1:capture_genus_counter=g__Pseudomonas_E--1||g__SG-bin9--1:capture_order_counter=o__Pseudomonadales--1||o__Rhizobiales--1:capture_phylum_counter=p__Proteobacteria--2:capture_species_counter=s__Pseudomonas_E sp002303925--1||s__SG-bin9 sp002083525--1:evalue_avg=3.55e-53:evalue_max=3.55e-53:evalue_min=3.55e-53:evalue_std=0:evalue_sum=3.55e-53:gapopen_avg=1.0:gapopen_max=1.0:gapopen_min=1.0:gapopen_std=0:gapopen_sum=1.0:gtdb_class_counter=:gtdb_domain_counter=:gtdb_family_counter=:gtdb_genus_counter=:gtdb_order_counter=:gtdb_phylum_counter=:gtdb_species_counter=:heptad_counter=MCP-38H--2:lbd_counter=:length_avg=154.0:length_max=154.0:length_min=154.0:length_std=0:length_sum=154.0:mismatch_avg=46.0:mismatch_max=46.0:mismatch_min=46.0:mismatch_std=0:mismatch_sum=46.0:name=N897827:qcovhsp_avg=100.0:qcovhsp_max=100.0:qcovhsp_min=100.0:qcovhsp_std=0:qcovhsp_sum=100.0:qend_avg=154.0:qend_max=154.0:qend_min=154.0:qend_std=0:qend_sum=154.0:qstart_avg=1.0:qstart_max=1.0:qstart_min=1.0:qstart_std=0:qstart_sum=1.0:ref_name_counter=RS_GCF_004570385.1_protein.faa_NZ_SPQL01000016.1_33@PF00015_full_PFAM.358.538--1:scovhsp_avg=85.0:scovhsp_max=85.0:scovhsp_min=85.0:scovhsp_std=0:scovhsp_sum=85.0:send_avg=158.0:send_max=158.0:send_min=158.0:send_std=0:send_sum=158.0:sstart_avg=6.0:sstart_max=6.0:sstart_min=6.0:sstart_std=0:sstart_sum=6.0])0:5e-09[&&NHX:Sample_counter=rhizpot3--1||rhiztom3--2:Type_counter=capture--3:besthit_avg=69.5:besthit_max=69.5:besthit_min=69.5:besthit_std=0:besthit_sum=69.5:bitscore_avg=167.0:bitscore_max=167.0:bitscore_min=167.0:bitscore_std=0:bitscore_sum=167.0:capture_class_counter=c__Alphaproteobacteria--1||c__Gammaproteobacteria--2:capture_domain_counter=d__Bacteria--3:capture_family_counter=f__Pseudomonadaceae--2||f__Xanthobacteraceae--1:capture_genus_counter=g__Pseudomonas_E--2||g__SG-bin9--1:capture_order_counter=o__Pseudomonadales--2||o__Rhizobiales--1:capture_phylum_counter=p__Proteobacteria--3:capture_species_counter=s__Pseudomonas_E sp002303925--2||s__SG-bin9 sp002083525--1:evalue_avg=3.55e-53:evalue_max=3.55e-53:evalue_min=3.55e-53:evalue_std=0:evalue_sum=3.55e-53:gapopen_avg=1.0:gapopen_max=1.0:gapopen_min=1.0:gapopen_std=0:gapopen_sum=1.0:gtdb_class_counter=:gtdb_domain_counter=:gtdb_family_counter=:gtdb_genus_counter=:gtdb_order_counter=:gtdb_phylum_counter=:gtdb_species_counter=:heptad_counter=MCP-38H--3:lbd_counter=:length_avg=154.0:length_max=154.0:length_min=154.0:length_std=0:length_sum=154.0:mismatch_avg=46.0:mismatch_max=46.0:mismatch_min=46.0:mismatch_std=0:mismatch_sum=46.0:name=N897828:qcovhsp_avg=100.0:qcovhsp_max=100.0:qcovhsp_min=100.0:qcovhsp_std=0:qcovhsp_sum=100.0:qend_avg=154.0:qend_max=154.0:qend_min=154.0:qend_std=0:qend_sum=154.0:qstart_avg=1.0:qstart_max=1.0:qstart_min=1.0:qstart_std=0:qstart_sum=1.0:ref_name_counter=RS_GCF_004570385.1_protein.faa_NZ_SPQL01000016.1_33@PF00015_full_PFAM.358.538--1:scovhsp_avg=85.0:scovhsp_max=85.0:scovhsp_min=85.0:scovhsp_std=0:scovhsp_sum=85.0:send_avg=158.0:send_max=158.0:send_min=158.0:send_std=0:send_sum=158.0:sstart_avg=6.0:sstart_max=6.0:sstart_min=6.0:sstart_std=0:sstart_sum=6.0])0.995:0.118425[&&NHX:Sample_counter=rhizpot3--1||rhiztom3--3:Type_counter=capture--4:besthit_avg=71.7:besthit_max=73.9:besthit_min=69.5:besthit_std=3.111269837220813:besthit_sum=143.4:bitscore_avg=170.0:bitscore_max=173.0:bitscore_min=167.0:bitscore_std=4.242640687119285:bitscore_sum=340.0:capture_class_counter=c__Alphaproteobacteria--1||c__Gammaproteobacteria--3:capture_domain_counter=d__Bacteria--4:capture_family_counter=f__Pseudomonadaceae--3||f__Xanthobacteraceae--1:capture_genus_counter=g__Pseudomonas_E--3||g__SG-bin9--1:capture_order_counter=o__Pseudomonadales--3||o__Rhizobiales--1:capture_phylum_counter=p__Proteobacteria--4:capture_species_counter=s__Pseudomonas_E sp002303925--3||s__SG-bin9 sp002083525--1:evalue_avg=1.78535e-53:evalue_max=3.55e-53:evalue_min=2.07e-55:evalue_std=2.4955919628416824e-53:evalue_sum=3.5707e-53:gapopen_avg=0.5:gapopen_max=1.0:gapopen_min=0.0:gapopen_std=0.7071067811865476:gapopen_sum=1.0:gtdb_class_counter=:gtdb_domain_counter=:gtdb_family_counter=:gtdb_genus_counter=:gtdb_order_counter=:gtdb_phylum_counter=:gtdb_species_counter=:heptad_counter=MCP-38H--4:lbd_counter=:length_avg=146.0:length_max=154.0:length_min=138.0:length_std=11.313708498984761:length_sum=292.0:mismatch_avg=41.0:mismatch_max=46.0:mismatch_min=36.0:mismatch_std=7.0710678118654755:mismatch_sum=82.0:name=N897829:qcovhsp_avg=97.6:qcovhsp_max=100.0:qcovhsp_min=95.2:qcovhsp_std=3.394112549695426:qcovhsp_sum=195.2:qend_avg=149.0:qend_max=154.0:qend_min=144.0:qend_std=7.0710678118654755:qend_sum=298.0:qstart_avg=4.0:qstart_max=7.0:qstart_min=1.0:qstart_std=4.242640687119285:qstart_sum=8.0:ref_name_counter=GB_GCA_016713535.1_protein.faa_JADJOY010000003.1_341@PF00015_full_PFAM.486.669--1||RS_GCF_004570385.1_protein.faa_NZ_SPQL01000016.1_33@PF00015_full_PFAM.358.538--1:scovhsp_avg=80.2:scovhsp_max=85.0:scovhsp_min=75.4:scovhsp_std=6.788225099390853:scovhsp_sum=160.4:send_avg=155.5:send_max=158.0:send_min=153.0:send_std=3.5355339059327378:send_sum=311.0:sstart_avg=11.0:sstart_max=16.0:sstart_min=6.0:sstart_std=7.0710678118654755:sstart_sum=22.0],(dede4be4-b1a5-4b37-9dc2-eeb84b933e2d_6@MCPsignal.324.425:0.0142715[&&NHX:Sample=rhizpot1:Type=capture:besthit=72.0:bitscore=120.0:capture_class=c__Gammaproteobacteria:capture_domain=d__Bacteria:capture_family=f__Burkholderiaceae:capture_genus=g__Pseudoduganella:capture_order=o__Burkholderiales:capture_phylum=p__Proteobacteria:capture_species=s__Pseudoduganella haloabium:evalue=2.41e-35:gapopen=0.0:heptad=MCP-38H:length=100.0:mismatch=28.0:qcovhsp=99.0:qend=100.0:qstart=1.0:ref_name=GB_GCA_009701885.1_protein.faa_WLJH01000003.1_38@PF00015_full_PFAM.591.765:scovhsp=57.5:send=150.0:sstart=51.0],(0cc822da-97f6-4a17-8061-0333f8522080_2@MCPsignal.182.348:0.0044326[&&NHX:Sample=rhizpot1:Type=capture:besthit=70.8:bitscore=184.0:capture_class=c__Gammaproteobacteria:capture_domain=d__Bacteria:capture_family=f__Pseudomonadaceae:capture_genus=g__Pseudomonas_E:capture_order=o__Pseudomonadales:capture_phylum=p__Proteobacteria:capture_species=s__Pseudomonas_E yamanorum_B:evalue=1e-59:gapopen=0.0:heptad=MCP-38H:length=161.0:mismatch=47.0:qcovhsp=97.0:qend=166.0:qstart=6.0:ref_name=RS_GCF_003633575.1_protein.faa_NZ_RBLE01000001.1_1125@PF00015_full_PFAM.374.549:scovhsp=92.0:send=161.0:sstart=1.0],0351d14b-c908-46eb-ba58-40996ea4ea9d_2@MCPsignal.183.349:5e-09[&&NHX:Sample=rhizpot1:Type=capture:besthit=70.6:bitscore=184.0:capture_class=c__Gammaproteobacteria:capture_domain=d__Bacteria:capture_family=f__Pseudomonadaceae:capture_genus=g__Pseudomonas_E:capture_order=o__Pseudomonadales:capture_phylum=p__Proteobacteria:capture_species=s__Pseudomonas_E yamanorum_B:evalue=2.59e-59:gapopen=0.0:heptad=MCP-38H:length=163.0:mismatch=48.0:qcovhsp=98.2:qend=166.0:qstart=4.0:ref_name=GB_GCA_016713535.1_protein.faa_JADJOY010000003.1_341@PF00015_full_PFAM.486.669:scovhsp=89.1:send=163.0:sstart=1.0])0.459:0.000442231[&&NHX:Sample_counter=rhizpot1--2:Type_counter=capture--2:besthit_avg=70.69999999999999:besthit_max=70.8:besthit_min=70.6:besthit_std=0.14142135623731153:besthit_sum=141.39999999999998:bitscore_avg=184.0:bitscore_max=184.0:bitscore_min=184.0:bitscore_std=0.0:bitscore_sum=368.0:capture_class_counter=c__Gammaproteobacteria--2:capture_domain_counter=d__Bacteria--2:capture_family_counter=f__Pseudomonadaceae--2:capture_genus_counter=g__Pseudomonas_E--2:capture_order_counter=o__Pseudomonadales--2:capture_phylum_counter=p__Proteobacteria--2:capture_species_counter=s__Pseudomonas_E yamanorum_B--2:evalue_avg=1.795e-59:evalue_max=2.59e-59:evalue_min=1e-59:evalue_std=1.1242997820866106e-59:evalue_sum=3.59e-59:gapopen_avg=0.0:gapopen_max=0.0:gapopen_min=0.0:gapopen_std=0.0:gapopen_sum=0.0:gtdb_class_counter=:gtdb_domain_counter=:gtdb_family_counter=:gtdb_genus_counter=:gtdb_order_counter=:gtdb_phylum_counter=:gtdb_species_counter=:heptad_counter=MCP-38H--2:lbd_counter=:length_avg=162.0:length_max=163.0:length_min=161.0:length_std=1.4142135623730951:length_sum=324.0:mismatch_avg=47.5:mismatch_max=48.0:mismatch_min=47.0:mismatch_std=0.7071067811865476:mismatch_sum=95.0:name=N897833:qcovhsp_avg=97.6:qcovhsp_max=98.2:qcovhsp_min=97.0:qcovhsp_std=0.848528137423859:qcovhsp_sum=195.2:qend_avg=166.0:qend_max=166.0:qend_min=166.0:qend_std=0.0:qend_sum=332.0:qstart_avg=5.0:qstart_max=6.0:qstart_min=4.0:qstart_std=1.4142135623730951:qstart_sum=10.0:ref_name_counter=GB_GCA_016713535.1_protein.faa_JADJOY010000003.1_341@PF00015_full_PFAM.486.669--1||RS_GCF_003633575.1_protein.faa_NZ_RBLE01000001.1_1125@PF00015_full_PFAM.374.549--1:scovhsp_avg=90.55:scovhsp_max=92.0:scovhsp_min=89.1:scovhsp_std=2.0506096654409918:scovhsp_sum=181.1:send_avg=162.0:send_max=163.0:send_min=161.0:send_std=1.4142135623730951:send_sum=324.0:sstart_avg=1.0:sstart_max=1.0:sstart_min=1.0:sstart_std=0.0:sstart_sum=2.0])1:0.213556[&&NHX:Sample_counter=rhizpot1--3:Type_counter=capture--3:besthit_avg=71.13333333333333:besthit_max=72.0:besthit_min=70.6:besthit_std=0.7571877794400391:besthit_sum=213.39999999999998:bitscore_avg=162.66666666666666:bitscore_max=184.0:bitscore_min=120.0:bitscore_std=36.950417228136054:bitscore_sum=488.0:capture_class_counter=c__Gammaproteobacteria--3:capture_domain_counter=d__Bacteria--3:capture_family_counter=f__Burkholderiaceae--1||f__Pseudomonadaceae--2:capture_genus_counter=g__Pseudoduganella--1||g__Pseudomonas_E--2:capture_order_counter=o__Burkholderiales--1||o__Pseudomonadales--2:capture_phylum_counter=p__Proteobacteria--3:capture_species_counter=s__Pseudoduganella haloabium--1||s__Pseudomonas_E yamanorum_B--2:evalue_avg=8.033333333333333e-36:evalue_max=2.41e-35:evalue_min=1e-59:evalue_std=1.391414148746998e-35:evalue_sum=2.41e-35:gapopen_avg=0.0:gapopen_max=0.0:gapopen_min=0.0:gapopen_std=0.0:gapopen_sum=0.0:gtdb_class_counter=:gtdb_domain_counter=:gtdb_family_counter=:gtdb_genus_counter=:gtdb_order_counter=:gtdb_phylum_counter=:gtdb_species_counter=:heptad_counter=MCP-38H--3:lbd_counter=:length_avg=141.33333333333334:length_max=163.0:length_min=100.0:length_std=35.809682117177935:length_sum=424.0:mismatch_avg=41.0:mismatch_max=48.0:mismatch_min=28.0:mismatch_std=11.269427669584644:mismatch_sum=123.0:name=N897834:qcovhsp_avg=98.06666666666666:qcovhsp_max=99.0:qcovhsp_min=97.0:qcovhsp_std=1.0066445913694335:qcovhsp_sum=294.2:qend_avg=144.0:qend_max=166.0:qend_min=100.0:qend_std=38.1051177665153:qend_sum=432.0:qstart_avg=3.6666666666666665:qstart_max=6.0:qstart_min=1.0:qstart_std=2.5166114784235836:qstart_sum=11.0:ref_name_counter=GB_GCA_009701885.1_protein.faa_WLJH01000003.1_38@PF00015_full_PFAM.591.765--1||GB_GCA_016713535.1_protein.faa_JADJOY010000003.1_341@PF00015_full_PFAM.486.669--1||RS_GCF_003633575.1_protein.faa_NZ_RBLE01000001.1_1125@PF00015_full_PFAM.374.549--1:scovhsp_avg=79.53333333333333:scovhsp_max=92.0:scovhsp_min=57.5:scovhsp_std=19.1364399336275:scovhsp_sum=238.6:send_avg=158.0:send_max=163.0:send_min=150.0:send_std=7.0:send_sum=474.0:sstart_avg=17.666666666666668:sstart_max=51.0:sstart_min=1.0:sstart_std=28.867513459481287:sstart_sum=53.0])0.757:0.0548568[&&NHX:Sample_counter=rhizpot1--3||rhizpot3--1||rhiztom3--3:Type_counter=capture--7:besthit_avg=71.36000000000001:besthit_max=73.9:besthit_min=69.5:besthit_std=1.6742162345408103:besthit_sum=356.80000000000007:bitscore_avg=165.6:bitscore_max=184.0:bitscore_min=120.0:bitscore_std=26.519803920843763:bitscore_sum=828.0:capture_class_counter=c__Alphaproteobacteria--1||c__Gammaproteobacteria--6:capture_domain_counter=d__Bacteria--7:capture_family_counter=f__Burkholderiaceae--1||f__Pseudomonadaceae--5||f__Xanthobacteraceae--1:capture_genus_counter=g__Pseudoduganella--1||g__Pseudomonas_E--5||g__SG-bin9--1:capture_order_counter=o__Burkholderiales--1||o__Pseudomonadales--5||o__Rhizobiales--1:capture_phylum_counter=p__Proteobacteria--7:capture_species_counter=s__Pseudoduganella haloabium--1||s__Pseudomonas_E sp002303925--3||s__Pseudomonas_E yamanorum_B--2||s__SG-bin9 sp002083525--1:evalue_avg=4.8199999999999994e-36:evalue_max=2.41e-35:evalue_min=1e-59:evalue_std=1.0777847651548984e-35:evalue_sum=2.41e-35:gapopen_avg=0.2:gapopen_max=1.0:gapopen_min=0.0:gapopen_std=0.44721359549995804:gapopen_sum=1.0:gtdb_class_counter=:gtdb_domain_counter=:gtdb_family_counter=:gtdb_genus_counter=:gtdb_order_counter=:gtdb_phylum_counter=:gtdb_species_counter=:heptad_counter=MCP-38H--7:lbd_counter=:length_avg=143.2:length_max=163.0:length_min=100.0:length_std=26.071056748816304:length_sum=716.0:mismatch_avg=41.0:mismatch_max=48.0:mismatch_min=28.0:mismatch_std=8.717797887081348:mismatch_sum=205.0:name=N897835:qcovhsp_avg=97.88:qcovhsp_max=100.0:qcovhsp_min=95.2:qcovhsp_std=1.8579558659989739:qcovhsp_sum=489.4:qend_avg=146.0:qend_max=166.0:qend_min=100.0:qend_std=27.313000567495326:qend_sum=730.0:qstart_avg=3.8:qstart_max=7.0:qstart_min=1.0:qstart_std=2.7748873851023217:qstart_sum=19.0:ref_name_counter=GB_GCA_009701885.1_protein.faa_WLJH01000003.1_38@PF00015_full_PFAM.591.765--1||GB_GCA_016713535.1_protein.faa_JADJOY010000003.1_341@PF00015_full_PFAM.486.669--2||RS_GCF_003633575.1_protein.faa_NZ_RBLE01000001.1_1125@PF00015_full_PFAM.374.549--1||RS_GCF_004570385.1_protein.faa_NZ_SPQL01000016.1_33@PF00015_full_PFAM.358.538--1:scovhsp_avg=79.8:scovhsp_max=92.0:scovhsp_min=57.5:scovhsp_std=13.95546487939402:scovhsp_sum=399.0:send_avg=157.0:send_max=163.0:send_min=150.0:send_std=5.431390245600108:send_sum=785.0:sstart_avg=15.0:sstart_max=51.0:sstart_min=1.0:sstart_std=21.03568396796263:sstart_sum=75.0],((RS_GCF_000312125.1_protein.faa_NZ_HE978643.1_198@PF00015_full_PFAM.363.538:0.0686688[&&NHX:Type=GTDB:gtdb_class=c__Actinomycetia:gtdb_domain=d__Bacteria:gtdb_family=f__Cellulomonadaceae:gtdb_genus=g__Timonella:gtdb_order=o__Actinomycetales:gtdb_phylum=p__Actinobacteriota:gtdb_species=s__Timonella senegalensis:heptad=MCP-38H:species=d__Bacteria_p__Actinobacteriota_c__Actinomycetia_o__Actinomycetales_f__Cellulomonadaceae_g__Timonella_s__Timonella senegalensis],(RS_GCF_000024065.1_protein.faa_NC_013174.1_420@PF00015_full_PFAM.431.612:0.0620482[&&NHX:Type=GTDB:gtdb_class=c__Actinomycetia:gtdb_domain=d__Bacteria:gtdb_family=f__Cellulomonadaceae:gtdb_genus=g__Jonesia:gtdb_order=o__Actinomycetales:gtdb_phylum=p__Actinobacteriota:gtdb_species=s__Jonesia denitrificans:heptad=MCP-38H:species=d__Bacteria_p__Actinobacteriota_c__Actinomycetia_o__Actinomycetales_f__Cellulomonadaceae_g__Jonesia_s__Jonesia denitrificans],(RS_GCF_000423205.1_protein.faa_NZ_AUHN01000009.1_276@PF00015_full_PFAM.355.534:0.00935841[&&NHX:Type=GTDB:gtdb_class=c__Actinomycetia:gtdb_domain=d__Bacteria:gtdb_family=f__Cellulomonadaceae:gtdb_genus=g__Jonesia:gtdb_order=o__Actinomycetales:gtdb_phylum=p__Actinobacteriota:gtdb_species=s__Jonesia quinghaiensis:heptad=MCP-38H:species=d__Bacteria_p__Actinobacteriota_c__Actinomycetia_o__Actinomycetales_f__Cellulomonadaceae_g__Jonesia_s__Jonesia quinghaiensis],65f378ba-2c13-4de6-a111-01da0759bf19_5@MCPsignal.230.392:5e-09[&&NHX:Sample=rhiztom3:Type=capture:besthit=83.4:bitscore=210.0:capture_class=c__Alphaproteobacteria:capture_domain=d__Bacteria:capture_family=f__Sphingomonadaceae:capture_genus=g__Tsuneonella:capture_order=o__Sphingomonadales:capture_phylum=p__Proteobacteria:capture_species=s__Tsuneonella rigui:evalue=6.39e-70:gapopen=0.0:heptad=MCP-38H:length=157.0:mismatch=26.0:qcovhsp=96.9:qend=162.0:qstart=6.0:ref_name=RS_GCF_000423205.1_protein.faa_NZ_AUHN01000009.1_276@PF00015_full_PFAM.355.534:scovhsp=87.7:send=157.0:sstart=1.0])0.772:0.0104117[&&NHX:Sample_counter=rhiztom3--1:Type_counter=GTDB--1||capture--1:besthit_avg=83.4:besthit_max=83.4:besthit_min=83.4:besthit_std=0:besthit_sum=83.4:bitscore_avg=210.0:bitscore_max=210.0:bitscore_min=210.0:bitscore_std=0:bitscore_sum=210.0:capture_class_counter=c__Alphaproteobacteria--1:capture_domain_counter=d__Bacteria--1:capture_family_counter=f__Sphingomonadaceae--1:capture_genus_counter=g__Tsuneonella--1:capture_order_counter=o__Sphingomonadales--1:capture_phylum_counter=p__Proteobacteria--1:capture_species_counter=s__Tsuneonella rigui--1:evalue_avg=6.39e-70:evalue_max=6.39e-70:evalue_min=6.39e-70:evalue_std=0:evalue_sum=6.39e-70:gapopen_avg=0.0:gapopen_max=0.0:gapopen_min=0.0:gapopen_std=0:gapopen_sum=0.0:gtdb_class_counter=c__Actinomycetia--1:gtdb_domain_counter=d__Bacteria--1:gtdb_family_counter=f__Cellulomonadaceae--1:gtdb_genus_counter=g__Jonesia--1:gtdb_order_counter=o__Actinomycetales--1:gtdb_phylum_counter=p__Actinobacteriota--1:gtdb_species_counter=s__Jonesia quinghaiensis--1:heptad_counter=MCP-38H--2:lbd_counter=:lca_tree=s__Jonesia quinghaiensis:length_avg=157.0:length_max=157.0:length_min=157.0:length_std=0:length_sum=157.0:mismatch_avg=26.0:mismatch_max=26.0:mismatch_min=26.0:mismatch_std=0:mismatch_sum=26.0:name=N897840:qcovhsp_avg=96.9:qcovhsp_max=96.9:qcovhsp_min=96.9:qcovhsp_std=0:qcovhsp_sum=96.9:qend_avg=162.0:qend_max=162.0:qend_min=162.0:qend_std=0:qend_sum=162.0:qstart_avg=6.0:qstart_max=6.0:qstart_min=6.0:qstart_std=0:qstart_sum=6.0:ref_name_counter=RS_GCF_000423205.1_protein.faa_NZ_AUHN01000009.1_276@PF00015_full_PFAM.355.534--1:scovhsp_avg=87.7:scovhsp_max=87.7:scovhsp_min=87.7:scovhsp_std=0:scovhsp_sum=87.7:send_avg=157.0:send_max=157.0:send_min=157.0:send_std=0:send_sum=157.0:sstart_avg=1.0:sstart_max=1.0:sstart_min=1.0:sstart_std=0:sstart_sum=1.0])0.949:0.0627252[&&NHX:Sample_counter=rhiztom3--1:Type_counter=GTDB--2||capture--1:besthit_avg=83.4:besthit_max=83.4:besthit_min=83.4:besthit_std=0:besthit_sum=83.4:bitscore_avg=210.0:bitscore_max=210.0:bitscore_min=210.0:bitscore_std=0:bitscore_sum=210.0:capture_class_counter=c__Alphaproteobacteria--1:capture_domain_counter=d__Bacteria--1:capture_family_counter=f__Sphingomonadaceae--1:capture_genus_counter=g__Tsuneonella--1:capture_order_counter=o__Sphingomonadales--1:capture_phylum_counter=p__Proteobacteria--1:capture_species_counter=s__Tsuneonella rigui--1:evalue_avg=6.39e-70:evalue_max=6.39e-70:evalue_min=6.39e-70:evalue_std=0:evalue_sum=6.39e-70:gapopen_avg=0.0:gapopen_max=0.0:gapopen_min=0.0:gapopen_std=0:gapopen_sum=0.0:gtdb_class_counter=c__Actinomycetia--2:gtdb_domain_counter=d__Bacteria--2:gtdb_family_counter=f__Cellulomonadaceae--2:gtdb_genus_counter=g__Jonesia--2:gtdb_order_counter=o__Actinomycetales--2:gtdb_phylum_counter=p__Actinobacteriota--2:gtdb_species_counter=s__Jonesia denitrificans--1||s__Jonesia quinghaiensis--1:heptad_counter=MCP-38H--3:lbd_counter=:lca_tree=g__Jonesia:length_avg=157.0:length_max=157.0:length_min=157.0:length_std=0:length_sum=157.0:mismatch_avg=26.0:mismatch_max=26.0:mismatch_min=26.0:mismatch_std=0:mismatch_sum=26.0:name=N897841:qcovhsp_avg=96.9:qcovhsp_max=96.9:qcovhsp_min=96.9:qcovhsp_std=0:qcovhsp_sum=96.9:qend_avg=162.0:qend_max=162.0:qend_min=162.0:qend_std=0:qend_sum=162.0:qstart_avg=6.0:qstart_max=6.0:qstart_min=6.0:qstart_std=0:qstart_sum=6.0:ref_name_counter=RS_GCF_000423205.1_protein.faa_NZ_AUHN01000009.1_276@PF00015_full_PFAM.355.534--1:scovhsp_avg=87.7:scovhsp_max=87.7:scovhsp_min=87.7:scovhsp_std=0:scovhsp_sum=87.7:send_avg=157.0:send_max=157.0:send_min=157.0:send_std=0:send_sum=157.0:sstart_avg=1.0:sstart_max=1.0:sstart_min=1.0:sstart_std=0:sstart_sum=1.0])1:0.180919[&&NHX:Sample_counter=rhiztom3--1:Type_counter=GTDB--3||capture--1:besthit_avg=83.4:besthit_max=83.4:besthit_min=83.4:besthit_std=0:besthit_sum=83.4:bitscore_avg=210.0:bitscore_max=210.0:bitscore_min=210.0:bitscore_std=0:bitscore_sum=210.0:capture_class_counter=c__Alphaproteobacteria--1:capture_domain_counter=d__Bacteria--1:capture_family_counter=f__Sphingomonadaceae--1:capture_genus_counter=g__Tsuneonella--1:capture_order_counter=o__Sphingomonadales--1:capture_phylum_counter=p__Proteobacteria--1:capture_species_counter=s__Tsuneonella rigui--1:evalue_avg=6.39e-70:evalue_max=6.39e-70:evalue_min=6.39e-70:evalue_std=0:evalue_sum=6.39e-70:gapopen_avg=0.0:gapopen_max=0.0:gapopen_min=0.0:gapopen_std=0:gapopen_sum=0.0:gtdb_class_counter=c__Actinomycetia--3:gtdb_domain_counter=d__Bacteria--3:gtdb_family_counter=f__Cellulomonadaceae--3:gtdb_genus_counter=g__Jonesia--2||g__Timonella--1:gtdb_order_counter=o__Actinomycetales--3:gtdb_phylum_counter=p__Actinobacteriota--3:gtdb_species_counter=s__Jonesia denitrificans--1||s__Jonesia quinghaiensis--1||s__Timonella senegalensis--1:heptad_counter=MCP-38H--4:lbd_counter=:lca_tree=f__Cellulomonadaceae:length_avg=157.0:length_max=157.0:length_min=157.0:length_std=0:length_sum=157.0:mismatch_avg=26.0:mismatch_max=26.0:mismatch_min=26.0:mismatch_std=0:mismatch_sum=26.0:name=N897842:qcovhsp_avg=96.9:qcovhsp_max=96.9:qcovhsp_min=96.9:qcovhsp_std=0:qcovhsp_sum=96.9:qend_avg=162.0:qend_max=162.0:qend_min=162.0:qend_std=0:qend_sum=162.0:qstart_avg=6.0:qstart_max=6.0:qstart_min=6.0:qstart_std=0:qstart_sum=6.0:ref_name_counter=RS_GCF_000423205.1_protein.faa_NZ_AUHN01000009.1_276@PF00015_full_PFAM.355.534--1:scovhsp_avg=87.7:scovhsp_max=87.7:scovhsp_min=87.7:scovhsp_std=0:scovhsp_sum=87.7:send_avg=157.0:send_max=157.0:send_min=157.0:send_std=0:send_sum=157.0:sstart_avg=1.0:sstart_max=1.0:sstart_min=1.0:sstart_std=0:sstart_sum=1.0],(6109a931-744f-4a5f-b781-09adbbe3c94c_2@MCPsignal.43.138:5e-09[&&NHX:Sample=rhizpot1:Type=capture:besthit=83.2:bitscore=140.0:capture_class=c__Alphaproteobacteria:capture_domain=d__Bacteria:capture_family=f__Acetobacteraceae:capture_genus=g__Paracraurococcus:capture_order=o__Acetobacterales:capture_phylum=p__Proteobacteria:capture_species=s__Paracraurococcus ruber:evalue=2.8e-43:gapopen=0.0:heptad=MCP-38H:length=95.0:mismatch=16.0:qcovhsp=100.0:qend=95.0:qstart=1.0:ref_name=RS_GCF_900143005.1_protein.faa_NZ_FRCS01000027.1_8@PF00015_full_PFAM.340.518:scovhsp=53.4:send=110.0:sstart=16.0],(((7d8b4c8e-d0db-4543-a86a-2accad075b7a_1@MCPsignal.365.481:5e-09[&&NHX:Sample=rhizpot1:Type=capture:besthit=80.0:bitscore=160.0:capture_class=c__Halobacteria:capture_domain=d__Archaea:capture_family=f__Natrialbaceae:capture_genus=g__Haloterrigena:capture_order=o__Halobacteriales:capture_phylum=p__Halobacteriota:capture_species=s__Haloterrigena salifodinae:evalue=8.16e-51:gapopen=0.0:heptad=MCP-38H:length=115.0:mismatch=23.0:qcovhsp=99.1:qend=115.0:qstart=1.0:ref_name=RS_GCF_003634695.1_protein.faa_NZ_RBWV01000011.1_256@PF00015_full_PFAM.330.519:scovhsp=60.8:send=119.0:sstart=5.0],(ec91b5e1-94cf-4108-bb52-faa4b7842a52_2@MCPsignal.339.416:0[&&NHX:Sample=rhizpot3:Type=capture:besthit=80.3:bitscore=108.0:capture_class=c__Alphaproteobacteria:capture_domain=d__Bacteria:capture_family=f__Beijerinckiaceae:capture_genus=g__Salinarimonas:capture_order=o__Rhizobiales:capture_phylum=p__Proteobacteria:capture_species=s__Salinarimonas rosea:evalue=5.19e-32:gapopen=0.0:heptad=MCP-38H:length=76.0:mismatch=15.0:qcovhsp=98.7:qend=77.0:qstart=2.0:ref_name=GB_GCA_001542995.1_protein.faa_LFLA01000022.1_134@PF00015_full_PFAM.6.103:scovhsp=78.4:send=88.0:sstart=13.0],827c6705-0f1e-4499-b499-6d6765f88f2c_2@MCPsignal.419.496:0[&&NHX:Sample=rhizpot3:Type=capture:besthit=80.3:bitscore=108.0:capture_class=c__Alphaproteobacteria:capture_domain=d__Bacteria:capture_family=f__Beijerinckiaceae:capture_genus=g__Salinarimonas:capture_order=o__Rhizobiales:capture_phylum=p__Proteobacteria:capture_species=s__Salinarimonas rosea:evalue=5.19e-32:gapopen=0.0:heptad=MCP-38H:length=76.0:mismatch=15.0:qcovhsp=98.7:qend=77.0:qstart=2.0:ref_name=GB_GCA_001542995.1_protein.faa_LFLA01000022.1_134@PF00015_full_PFAM.6.103:scovhsp=78.4:send=88.0:sstart=13.0]):0.0111304[&&NHX:Sample_counter=rhizpot3--2:Type_counter=capture--2:besthit_avg=80.3:besthit_max=80.3:besthit_min=80.3:besthit_std=0.0:besthit_sum=160.6:bitscore_avg=108.0:bitscore_max=108.0:bitscore_min=108.0:bitscore_std=0.0:bitscore_sum=216.0:capture_class_counter=c__Alphaproteobacteria--2:capture_domain_counter=d__Bacteria--2:capture_family_counter=f__Beijerinckiaceae--2:capture_genus_counter=g__Salinarimonas--2:capture_order_counter=o__Rhizobiales--2:capture_phylum_counter=p__Proteobacteria--2:capture_species_counter=s__Salinarimonas rosea--2:evalue_avg=5.19e-32:evalue_max=5.19e-32:evalue_min=5.19e-32:evalue_std=0.0:evalue_sum=1.038e-31:gapopen_avg=0.0:gapopen_max=0.0:gapopen_min=0.0:gapopen_std=0.0:gapopen_sum=0.0:gtdb_class_counter=:gtdb_domain_counter=:gtdb_family_counter=:gtdb_genus_counter=:gtdb_order_counter=:gtdb_phylum_counter=:gtdb_species_counter=:heptad_counter=MCP-38H--2:lbd_counter=:length_avg=76.0:length_max=76.0:length_min=76.0:length_std=0.0:length_sum=152.0:mismatch_avg=15.0:mismatch_max=15.0:mismatch_min=15.0:mismatch_std=0.0:mismatch_sum=30.0:name=N897847:qcovhsp_avg=98.7:qcovhsp_max=98.7:qcovhsp_min=98.7:qcovhsp_std=0.0:qcovhsp_sum=197.4:qend_avg=77.0:qend_max=77.0:qend_min=77.0:qend_std=0.0:qend_sum=154.0:qstart_avg=2.0:qstart_max=2.0:qstart_min=2.0:qstart_std=0.0:qstart_sum=4.0:ref_name_counter=GB_GCA_001542995.1_protein.faa_LFLA01000022.1_134@PF00015_full_PFAM.6.103--2:scovhsp_avg=78.4:scovhsp_max=78.4:scovhsp_min=78.4:scovhsp_std=0.0:scovhsp_sum=156.8:send_avg=88.0:send_max=88.0:send_min=88.0:send_std=0.0:send_sum=176.0:sstart_avg=13.0:sstart_max=13.0:sstart_min=13.0:sstart_std=0.0:sstart_sum=26.0])0.816:0.0154918[&&NHX:Sample_counter=rhizpot1--1||rhizpot3--2:Type_counter=capture--3:besthit_avg=80.2:besthit_max=80.3:besthit_min=80.0:besthit_std=0.1732050807568861:besthit_sum=240.6:bitscore_avg=125.33333333333333:bitscore_max=160.0:bitscore_min=108.0:bitscore_std=30.02221399786054:bitscore_sum=376.0:capture_class_counter=c__Alphaproteobacteria--2||c__Halobacteria--1:capture_domain_counter=d__Archaea--1||d__Bacteria--2:capture_family_counter=f__Beijerinckiaceae--2||f__Natrialbaceae--1:capture_genus_counter=g__Haloterrigena--1||g__Salinarimonas--2:capture_order_counter=o__Halobacteriales--1||o__Rhizobiales--2:capture_phylum_counter=p__Halobacteriota--1||p__Proteobacteria--2:capture_species_counter=s__Haloterrigena salifodinae--1||s__Salinarimonas rosea--2:evalue_avg=3.46e-32:evalue_max=5.19e-32:evalue_min=8.16e-51:evalue_std=2.9964478970941574e-32:evalue_sum=1.038e-31:gapopen_avg=0.0:gapopen_max=0.0:gapopen_min=0.0:gapopen_std=0.0:gapopen_sum=0.0:gtdb_class_counter=:gtdb_domain_counter=:gtdb_family_counter=:gtdb_genus_counter=:gtdb_order_counter=:gtdb_phylum_counter=:gtdb_species_counter=:heptad_counter=MCP-38H--3:lbd_counter=:length_avg=89.0:length_max=115.0:length_min=76.0:length_std=22.516660498395403:length_sum=267.0:mismatch_avg=17.666666666666668:mismatch_max=23.0:mismatch_min=15.0:mismatch_std=4.618802153517007:mismatch_sum=53.0:name=N897848:qcovhsp_avg=98.83333333333333:qcovhsp_max=99.1:qcovhsp_min=98.7:qcovhsp_std=0.23094010767584539:qcovhsp_sum=296.5:qend_avg=89.66666666666667:qend_max=115.0:qend_min=77.0:qend_std=21.939310229205777:qend_sum=269.0:qstart_avg=1.6666666666666667:qstart_max=2.0:qstart_min=1.0:qstart_std=0.5773502691896257:qstart_sum=5.0:ref_name_counter=GB_GCA_001542995.1_protein.faa_LFLA01000022.1_134@PF00015_full_PFAM.6.103--2||RS_GCF_003634695.1_protein.faa_NZ_RBWV01000011.1_256@PF00015_full_PFAM.330.519--1:scovhsp_avg=72.53333333333335:scovhsp_max=78.4:scovhsp_min=60.8:scovhsp_std=10.161364737737419:scovhsp_sum=217.60000000000002:send_avg=98.33333333333333:send_max=119.0:send_min=88.0:send_std=17.8978583448784:send_sum=295.0:sstart_avg=10.333333333333334:sstart_max=13.0:sstart_min=5.0:sstart_std=4.618802153517006:sstart_sum=31.0],(RS_GCF_900107255.1_protein.faa_NZ_FNPH01000004.1_210@PF00015_full_PFAM.357.542:0.170432[&&NHX:Type=GTDB:gtdb_class=c__Actinomycetia:gtdb_domain=d__Bacteria:gtdb_family=f__Micromonosporaceae:gtdb_genus=g__Micromonospora_E:gtdb_order=o__Mycobacteriales:gtdb_phylum=p__Actinobacteriota:gtdb_species=s__Micromonospora_E pattaloongensis:heptad=MCP-38H:species=d__Bacteria_p__Actinobacteriota_c__Actinomycetia_o__Mycobacteriales_f__Micromonosporaceae_g__Micromonospora_E_s__Micromonospora_E pattaloongensis],b517a76e-31d9-43f3-b144-a91b9108fbcf_4@MCPsignal.101.263:0.123833[&&NHX:Sample=rhiztom1:Type=capture:besthit=74.2:bitscore=194.0:capture_class=c__Gammaproteobacteria:capture_domain=d__Bacteria:capture_family=f__Pseudomonadaceae:capture_genus=g__Pseudomonas_E:capture_order=o__Pseudomonadales:capture_phylum=p__Proteobacteria:capture_species=s__Pseudomonas_E sp003523465:evalue=1.03e-63:gapopen=0.0:heptad=MCP-38H:length=159.0:mismatch=41.0:qcovhsp=98.1:qend=162.0:qstart=4.0:ref_name=RS_GCF_007991755.1_protein.faa_NZ_BJYY01000001.1_64@PF00015_full_PFAM.344.521:scovhsp=89.8:send=159.0:sstart=1.0])0.896:0.0452809[&&NHX:Sample_counter=rhiztom1--1:Type_counter=GTDB--1||capture--1:besthit_avg=74.2:besthit_max=74.2:besthit_min=74.2:besthit_std=0:besthit_sum=74.2:bitscore_avg=194.0:bitscore_max=194.0:bitscore_min=194.0:bitscore_std=0:bitscore_sum=194.0:capture_class_counter=c__Gammaproteobacteria--1:capture_domain_counter=d__Bacteria--1:capture_family_counter=f__Pseudomonadaceae--1:capture_genus_counter=g__Pseudomonas_E--1:capture_order_counter=o__Pseudomonadales--1:capture_phylum_counter=p__Proteobacteria--1:capture_species_counter=s__Pseudomonas_E sp003523465--1:evalue_avg=1.03e-63:evalue_max=1.03e-63:evalue_min=1.03e-63:evalue_std=0:evalue_sum=1.03e-63:gapopen_avg=0.0:gapopen_max=0.0:gapopen_min=0.0:gapopen_std=0:gapopen_sum=0.0:gtdb_class_counter=c__Actinomycetia--1:gtdb_domain_counter=d__Bacteria--1:gtdb_family_counter=f__Micromonosporaceae--1:gtdb_genus_counter=g__Micromonospora_E--1:gtdb_order_counter=o__Mycobacteriales--1:gtdb_phylum_counter=p__Actinobacteriota--1:gtdb_species_counter=s__Micromonospora_E pattaloongensis--1:heptad_counter=MCP-38H--2:lbd_counter=:lca_tree=s__Micromonospora_E pattaloongensis:length_avg=159.0:length_max=159.0:length_min=159.0:length_std=0:length_sum=159.0:mismatch_avg=41.0:mismatch_max=41.0:mismatch_min=41.0:mismatch_std=0:mismatch_sum=41.0:name=N897851:qcovhsp_avg=98.1:qcovhsp_max=98.1:qcovhsp_min=98.1:qcovhsp_std=0:qcovhsp_sum=98.1:qend_avg=162.0:qend_max=162.0:qend_min=162.0:qend_std=0:qend_sum=162.0:qstart_avg=4.0:qstart_max=4.0:qstart_min=4.0:qstart_std=0:qstart_sum=4.0:ref_name_counter=RS_GCF_007991755.1_protein.faa_NZ_BJYY01000001.1_64@PF00015_full_PFAM.344.521--1:scovhsp_avg=89.8:scovhsp_max=89.8:scovhsp_min=89.8:scovhsp_std=0:scovhsp_sum=89.8:send_avg=159.0:send_max=159.0:send_min=159.0:send_std=0:send_sum=159.0:sstart_avg=1.0:sstart_max=1.0:sstart_min=1.0:sstart_std=0:sstart_sum=1.0])0.75:0.0124476[&&NHX:Sample_counter=rhizpot1--1||rhizpot3--2||rhiztom1--1:Type_counter=GTDB--1||capture--4:besthit_avg=78.7:besthit_max=80.3:besthit_min=74.2:besthit_std=3.003331483536239:besthit_sum=314.8:bitscore_avg=142.5:bitscore_max=194.0:bitscore_min=108.0:bitscore_std=42.186095655638326:bitscore_sum=570.0:capture_class_counter=c__Alphaproteobacteria--2||c__Gammaproteobacteria--1||c__Halobacteria--1:capture_domain_counter=d__Archaea--1||d__Bacteria--3:capture_family_counter=f__Beijerinckiaceae--2||f__Natrialbaceae--1||f__Pseudomonadaceae--1:capture_genus_counter=g__Haloterrigena--1||g__Pseudomonas_E--1||g__Salinarimonas--2:capture_order_counter=o__Halobacteriales--1||o__Pseudomonadales--1||o__Rhizobiales--2:capture_phylum_counter=p__Halobacteriota--1||p__Proteobacteria--3:capture_species_counter=s__Haloterrigena salifodinae--1||s__Pseudomonas_E sp003523465--1||s__Salinarimonas rosea--2:evalue_avg=2.595e-32:evalue_max=5.19e-32:evalue_min=1.03e-63:evalue_std=2.9964478970941574e-32:evalue_sum=1.038e-31:gapopen_avg=0.0:gapopen_max=0.0:gapopen_min=0.0:gapopen_std=0.0:gapopen_sum=0.0:gtdb_class_counter=c__Actinomycetia--1:gtdb_domain_counter=d__Bacteria--1:gtdb_family_counter=f__Micromonosporaceae--1:gtdb_genus_counter=g__Micromonospora_E--1:gtdb_order_counter=o__Mycobacteriales--1:gtdb_phylum_counter=p__Actinobacteriota--1:gtdb_species_counter=s__Micromonospora_E pattaloongensis--1:heptad_counter=MCP-38H--5:lbd_counter=:lca_tree=s__Micromonospora_E pattaloongensis:length_avg=106.5:length_max=159.0:length_min=76.0:length_std=39.534794801541594:length_sum=426.0:mismatch_avg=23.5:mismatch_max=41.0:mismatch_min=15.0:mismatch_std=12.26104943849968:mismatch_sum=94.0:name=N897852:qcovhsp_avg=98.64999999999999:qcovhsp_max=99.1:qcovhsp_min=98.1:qcovhsp_std=0.4123105625617668:qcovhsp_sum=394.59999999999997:qend_avg=107.75:qend_max=162.0:qend_min=77.0:qend_std=40.3598397750371:qend_sum=431.0:qstart_avg=2.25:qstart_max=4.0:qstart_min=1.0:qstart_std=1.2583057392117916:qstart_sum=9.0:ref_name_counter=GB_GCA_001542995.1_protein.faa_LFLA01000022.1_134@PF00015_full_PFAM.6.103--2||RS_GCF_003634695.1_protein.faa_NZ_RBWV01000011.1_256@PF00015_full_PFAM.330.519--1||RS_GCF_007991755.1_protein.faa_NZ_BJYY01000001.1_64@PF00015_full_PFAM.344.521--1:scovhsp_avg=76.85:scovhsp_max=89.8:scovhsp_min=60.8:scovhsp_std=11.973721226085065:scovhsp_sum=307.4:send_avg=113.5:send_max=159.0:send_min=88.0:send_std=33.6699668349505:send_sum=454.0:sstart_avg=8.0:sstart_max=13.0:sstart_min=1.0:sstart_std=6.0:sstart_sum=32.0],befc7554-48d8-568d-a928-51a83ec7bdd5_4@MCPsignal.33.105:0.0104261[&&NHX:Sample=rhizpot1:Type=capture:capture_class=c__Alphaproteobacteria:capture_domain=d__Bacteria:capture_family=f__Caulobacteraceae:capture_genus=g__CAHJWH01:capture_order=o__Caulobacterales:capture_phylum=p__Proteobacteria:capture_species=s__CAHJWH01 sp009765965:heptad=MCP-38H])0.831:0.0282908[&&NHX:Sample_counter=rhizpot1--2||rhizpot3--2||rhiztom1--1:Type_counter=GTDB--1||capture--5:besthit_avg=78.7:besthit_max=80.3:besthit_min=74.2:besthit_std=3.003331483536239:besthit_sum=314.8:bitscore_avg=142.5:bitscore_max=194.0:bitscore_min=108.0:bitscore_std=42.186095655638326:bitscore_sum=570.0:capture_class_counter=c__Alphaproteobacteria--3||c__Gammaproteobacteria--1||c__Halobacteria--1:capture_domain_counter=d__Archaea--1||d__Bacteria--4:capture_family_counter=f__Beijerinckiaceae--2||f__Caulobacteraceae--1||f__Natrialbaceae--1||f__Pseudomonadaceae--1:capture_genus_counter=g__CAHJWH01--1||g__Haloterrigena--1||g__Pseudomonas_E--1||g__Salinarimonas--2:capture_order_counter=o__Caulobacterales--1||o__Halobacteriales--1||o__Pseudomonadales--1||o__Rhizobiales--2:capture_phylum_counter=p__Halobacteriota--1||p__Proteobacteria--4:capture_species_counter=s__CAHJWH01 sp009765965--1||s__Haloterrigena salifodinae--1||s__Pseudomonas_E sp003523465--1||s__Salinarimonas rosea--2:evalue_avg=2.595e-32:evalue_max=5.19e-32:evalue_min=1.03e-63:evalue_std=2.9964478970941574e-32:evalue_sum=1.038e-31:gapopen_avg=0.0:gapopen_max=0.0:gapopen_min=0.0:gapopen_std=0.0:gapopen_sum=0.0:gtdb_class_counter=c__Actinomycetia--1:gtdb_domain_counter=d__Bacteria--1:gtdb_family_counter=f__Micromonosporaceae--1:gtdb_genus_counter=g__Micromonospora_E--1:gtdb_order_counter=o__Mycobacteriales--1:gtdb_phylum_counter=p__Actinobacteriota--1:gtdb_species_counter=s__Micromonospora_E pattaloongensis--1:heptad_counter=MCP-38H--6:lbd_counter=:lca_tree=s__Micromonospora_E pattaloongensis:length_avg=106.5:length_max=159.0:length_min=76.0:length_std=39.534794801541594:length_sum=426.0:mismatch_avg=23.5:mismatch_max=41.0:mismatch_min=15.0:mismatch_std=12.26104943849968:mismatch_sum=94.0:name=N897854:qcovhsp_avg=98.64999999999999:qcovhsp_max=99.1:qcovhsp_min=98.1:qcovhsp_std=0.4123105625617668:qcovhsp_sum=394.59999999999997:qend_avg=107.75:qend_max=162.0:qend_min=77.0:qend_std=40.3598397750371:qend_sum=431.0:qstart_avg=2.25:qstart_max=4.0:qstart_min=1.0:qstart_std=1.2583057392117916:qstart_sum=9.0:ref_name_counter=GB_GCA_001542995.1_protein.faa_LFLA01000022.1_134@PF00015_full_PFAM.6.103--2||RS_GCF_003634695.1_protein.faa_NZ_RBWV01000011.1_256@PF00015_full_PFAM.330.519--1||RS_GCF_007991755.1_protein.faa_NZ_BJYY01000001.1_64@PF00015_full_PFAM.344.521--1:scovhsp_avg=76.85:scovhsp_max=89.8:scovhsp_min=60.8:scovhsp_std=11.973721226085065:scovhsp_sum=307.4:send_avg=113.5:send_max=159.0:send_min=88.0:send_std=33.6699668349505:send_sum=454.0:sstart_avg=8.0:sstart_max=13.0:sstart_min=1.0:sstart_std=6.0:sstart_sum=32.0])0.938:0.0621914[&&NHX:Sample_counter=rhizpot1--3||rhizpot3--2||rhiztom1--1:Type_counter=GTDB--1||capture--6:besthit_avg=79.6:besthit_max=83.2:besthit_min=74.2:besthit_std=3.2886167304810687:besthit_sum=398.0:bitscore_avg=142.0:bitscore_max=194.0:bitscore_min=108.0:bitscore_std=36.55133376499413:bitscore_sum=710.0:capture_class_counter=c__Alphaproteobacteria--4||c__Gammaproteobacteria--1||c__Halobacteria--1:capture_domain_counter=d__Archaea--1||d__Bacteria--5:capture_family_counter=f__Acetobacteraceae--1||f__Beijerinckiaceae--2||f__Caulobacteraceae--1||f__Natrialbaceae--1||f__Pseudomonadaceae--1:capture_genus_counter=g__CAHJWH01--1||g__Haloterrigena--1||g__Paracraurococcus--1||g__Pseudomonas_E--1||g__Salinarimonas--2:capture_order_counter=o__Acetobacterales--1||o__Caulobacterales--1||o__Halobacteriales--1||o__Pseudomonadales--1||o__Rhizobiales--2:capture_phylum_counter=p__Halobacteriota--1||p__Proteobacteria--5:capture_species_counter=s__CAHJWH01 sp009765965--1||s__Haloterrigena salifodinae--1||s__Paracraurococcus ruber--1||s__Pseudomonas_E sp003523465--1||s__Salinarimonas rosea--2:evalue_avg=2.0760000000055997e-32:evalue_max=5.19e-32:evalue_min=1.03e-63:evalue_std=2.8426800734467e-32:evalue_sum=1.0380000000028e-31:gapopen_avg=0.0:gapopen_max=0.0:gapopen_min=0.0:gapopen_std=0.0:gapopen_sum=0.0:gtdb_class_counter=c__Actinomycetia--1:gtdb_domain_counter=d__Bacteria--1:gtdb_family_counter=f__Micromonosporaceae--1:gtdb_genus_counter=g__Micromonospora_E--1:gtdb_order_counter=o__Mycobacteriales--1:gtdb_phylum_counter=p__Actinobacteriota--1:gtdb_species_counter=s__Micromonospora_E pattaloongensis--1:heptad_counter=MCP-38H--7:lbd_counter=:lca_tree=s__Micromonospora_E pattaloongensis:length_avg=104.2:length_max=159.0:length_min=76.0:length_std=34.62224718298915:length_sum=521.0:mismatch_avg=22.0:mismatch_max=41.0:mismatch_min=15.0:mismatch_std=11.135528725660043:mismatch_sum=110.0:name=N897855:qcovhsp_avg=98.91999999999999:qcovhsp_max=100.0:qcovhsp_min=98.1:qcovhsp_std=0.7014271166700081:qcovhsp_sum=494.59999999999997:qend_avg=105.2:qend_max=162.0:qend_min=77.0:qend_std=35.414686219137955:qend_sum=526.0:qstart_avg=2.0:qstart_max=4.0:qstart_min=1.0:qstart_std=1.224744871391589:qstart_sum=10.0:ref_name_counter=GB_GCA_001542995.1_protein.faa_LFLA01000022.1_134@PF00015_full_PFAM.6.103--2||RS_GCF_003634695.1_protein.faa_NZ_RBWV01000011.1_256@PF00015_full_PFAM.330.519--1||RS_GCF_007991755.1_protein.faa_NZ_BJYY01000001.1_64@PF00015_full_PFAM.344.521--1||RS_GCF_900143005.1_protein.faa_NZ_FRCS01000027.1_8@PF00015_full_PFAM.340.518--1:scovhsp_avg=72.16:scovhsp_max=89.8:scovhsp_min=53.4:scovhsp_std=14.748152426660095:scovhsp_sum=360.79999999999995:send_avg=112.8:send_max=159.0:send_min=88.0:send_std=29.201027379186506:send_sum=564.0:sstart_avg=9.6:sstart_max=16.0:sstart_min=1.0:sstart_std=6.308724118235001:sstart_sum=48.0])0.981:0.0906882[&&NHX:Sample_counter=rhizpot1--3||rhizpot3--2||rhiztom1--1||rhiztom3--1:Type_counter=GTDB--4||capture--7:besthit_avg=80.23333333333333:besthit_max=83.4:besthit_min=74.2:besthit_std=3.325457362028067:besthit_sum=481.40000000000003:bitscore_avg=153.33333333333334:bitscore_max=210.0:bitscore_min=108.0:bitscore_std=42.889004029782114:bitscore_sum=920.0:capture_class_counter=c__Alphaproteobacteria--5||c__Gammaproteobacteria--1||c__Halobacteria--1:capture_domain_counter=d__Archaea--1||d__Bacteria--6:capture_family_counter=f__Acetobacteraceae--1||f__Beijerinckiaceae--2||f__Caulobacteraceae--1||f__Natrialbaceae--1||f__Pseudomonadaceae--1||f__Sphingomonadaceae--1:capture_genus_counter=g__CAHJWH01--1||g__Haloterrigena--1||g__Paracraurococcus--1||g__Pseudomonas_E--1||g__Salinarimonas--2||g__Tsuneonella--1:capture_order_counter=o__Acetobacterales--1||o__Caulobacterales--1||o__Halobacteriales--1||o__Pseudomonadales--1||o__Rhizobiales--2||o__Sphingomonadales--1:capture_phylum_counter=p__Halobacteriota--1||p__Proteobacteria--6:capture_species_counter=s__CAHJWH01 sp009765965--1||s__Haloterrigena salifodinae--1||s__Paracraurococcus ruber--1||s__Pseudomonas_E sp003523465--1||s__Salinarimonas rosea--2||s__Tsuneonella rigui--1:evalue_avg=1.7300000000046664e-32:evalue_max=5.19e-32:evalue_min=6.39e-70:evalue_std=2.6801044755719175e-32:evalue_sum=1.0380000000028e-31:gapopen_avg=0.0:gapopen_max=0.0:gapopen_min=0.0:gapopen_std=0.0:gapopen_sum=0.0:gtdb_class_counter=c__Actinomycetia--4:gtdb_domain_counter=d__Bacteria--4:gtdb_family_counter=f__Cellulomonadaceae--3||f__Micromonosporaceae--1:gtdb_genus_counter=g__Jonesia--2||g__Micromonospora_E--1||g__Timonella--1:gtdb_order_counter=o__Actinomycetales--3||o__Mycobacteriales--1:gtdb_phylum_counter=p__Actinobacteriota--4:gtdb_species_counter=s__Jonesia denitrificans--1||s__Jonesia quinghaiensis--1||s__Micromonospora_E pattaloongensis--1||s__Timonella senegalensis--1:heptad_counter=MCP-38H--11:lbd_counter=:lca_tree=c__Actinomycetia:length_avg=113.0:length_max=159.0:length_min=76.0:length_std=37.73062416658383:length_sum=678.0:mismatch_avg=22.666666666666668:mismatch_max=41.0:mismatch_min=15.0:mismatch_std=10.092901796146966:mismatch_sum=136.0:name=N897856:qcovhsp_avg=98.58333333333333:qcovhsp_max=100.0:qcovhsp_min=96.9:qcovhsp_std=1.036178877736206:qcovhsp_sum=591.5:qend_avg=114.66666666666667:qend_max=162.0:qend_min=77.0:qend_std=39.256421979934274:qend_sum=688.0:qstart_avg=2.6666666666666665:qstart_max=6.0:qstart_min=1.0:qstart_std=1.96638416050035:qstart_sum=16.0:ref_name_counter=GB_GCA_001542995.1_protein.faa_LFLA01000022.1_134@PF00015_full_PFAM.6.103--2||RS_GCF_000423205.1_protein.faa_NZ_AUHN01000009.1_276@PF00015_full_PFAM.355.534--1||RS_GCF_003634695.1_protein.faa_NZ_RBWV01000011.1_256@PF00015_full_PFAM.330.519--1||RS_GCF_007991755.1_protein.faa_NZ_BJYY01000001.1_64@PF00015_full_PFAM.344.521--1||RS_GCF_900143005.1_protein.faa_NZ_FRCS01000027.1_8@PF00015_full_PFAM.340.518--1:scovhsp_avg=74.75:scovhsp_max=89.8:scovhsp_min=53.4:scovhsp_std=14.637451964054401:scovhsp_sum=448.5:send_avg=120.16666666666667:send_max=159.0:send_min=88.0:send_std=31.74534086549815:send_sum=721.0:sstart_avg=8.166666666666666:sstart_max=16.0:sstart_min=1.0:sstart_std=6.645800679125628:sstart_sum=49.0])0.149:0.0181412[&&NHX:Sample_counter=rhizpot1--6||rhizpot3--3||rhiztom1--1||rhiztom3--4:Type_counter=GTDB--4||capture--14:besthit_avg=76.2:besthit_max=83.4:besthit_min=69.5:besthit_std=5.303206577156882:besthit_sum=838.2:bitscore_avg=158.9090909090909:bitscore_max=210.0:bitscore_min=108.0:bitscore_std=35.24331013243378:bitscore_sum=1748.0:capture_class_counter=c__Alphaproteobacteria--6||c__Gammaproteobacteria--7||c__Halobacteria--1:capture_domain_counter=d__Archaea--1||d__Bacteria--13:capture_family_counter=f__Acetobacteraceae--1||f__Beijerinckiaceae--2||f__Burkholderiaceae--1||f__Caulobacteraceae--1||f__Natrialbaceae--1||f__Pseudomonadaceae--6||f__Sphingomonadaceae--1||f__Xanthobacteraceae--1:capture_genus_counter=g__CAHJWH01--1||g__Haloterrigena--1||g__Paracraurococcus--1||g__Pseudoduganella--1||g__Pseudomonas_E--6||g__SG-bin9--1||g__Salinarimonas--2||g__Tsuneonella--1:capture_order_counter=o__Acetobacterales--1||o__Burkholderiales--1||o__Caulobacterales--1||o__Halobacteriales--1||o__Pseudomonadales--6||o__Rhizobiales--3||o__Sphingomonadales--1:capture_phylum_counter=p__Halobacteriota--1||p__Proteobacteria--13:capture_species_counter=s__CAHJWH01 sp009765965--1||s__Haloterrigena salifodinae--1||s__Paracraurococcus ruber--1||s__Pseudoduganella haloabium--1||s__Pseudomonas_E sp002303925--3||s__Pseudomonas_E sp003523465--1||s__Pseudomonas_E yamanorum_B--2||s__SG-bin9 sp002083525--1||s__Salinarimonas rosea--2||s__Tsuneonella rigui--1:evalue_avg=9.43855454548e-33:evalue_max=5.19e-32:evalue_min=6.39e-70:evalue_std=2.0993501732255117e-32:evalue_sum=1.0382410000028e-31:gapopen_avg=0.09090909090909091:gapopen_max=1.0:gapopen_min=0.0:gapopen_std=0.3015113445777636:gapopen_sum=1.0:gtdb_class_counter=c__Actinomycetia--4:gtdb_domain_counter=d__Bacteria--4:gtdb_family_counter=f__Cellulomonadaceae--3||f__Micromonosporaceae--1:gtdb_genus_counter=g__Jonesia--2||g__Micromonospora_E--1||g__Timonella--1:gtdb_order_counter=o__Actinomycetales--3||o__Mycobacteriales--1:gtdb_phylum_counter=p__Actinobacteriota--4:gtdb_species_counter=s__Jonesia denitrificans--1||s__Jonesia quinghaiensis--1||s__Micromonospora_E pattaloongensis--1||s__Timonella senegalensis--1:heptad_counter=MCP-38H--18:lbd_counter=:lca_tree=c__Actinomycetia:length_avg=126.72727272727273:length_max=163.0:length_min=76.0:length_std=35.10581407428379:length_sum=1394.0:mismatch_avg=31.0:mismatch_max=48.0:mismatch_min=15.0:mismatch_std=13.152946437965905:mismatch_sum=341.0:name=N897857:qcovhsp_avg=98.26363636363637:qcovhsp_max=100.0:qcovhsp_min=95.2:qcovhsp_std=1.4326707418473552:qcovhsp_sum=1080.9:qend_avg=128.9090909090909:qend_max=166.0:qend_min=77.0:qend_std=36.5607837592537:qend_sum=1418.0:qstart_avg=3.1818181818181817:qstart_max=7.0:qstart_min=1.0:qstart_std=2.315952582337636:qstart_sum=35.0:ref_name_counter=GB_GCA_001542995.1_protein.faa_LFLA01000022.1_134@PF00015_full_PFAM.6.103--2||GB_GCA_009701885.1_protein.faa_WLJH01000003.1_38@PF00015_full_PFAM.591.765--1||GB_GCA_016713535.1_protein.faa_JADJOY010000003.1_341@PF00015_full_PFAM.486.669--2||RS_GCF_000423205.1_protein.faa_NZ_AUHN01000009.1_276@PF00015_full_PFAM.355.534--1||RS_GCF_003633575.1_protein.faa_NZ_RBLE01000001.1_1125@PF00015_full_PFAM.374.549--1||RS_GCF_003634695.1_protein.faa_NZ_RBWV01000011.1_256@PF00015_full_PFAM.330.519--1||RS_GCF_004570385.1_protein.faa_NZ_SPQL01000016.1_33@PF00015_full_PFAM.358.538--1||RS_GCF_007991755.1_protein.faa_NZ_BJYY01000001.1_64@PF00015_full_PFAM.344.521--1||RS_GCF_900143005.1_protein.faa_NZ_FRCS01000027.1_8@PF00015_full_PFAM.340.518--1:scovhsp_avg=77.04545454545455:scovhsp_max=92.0:scovhsp_min=53.4:scovhsp_std=13.85585534251593:scovhsp_sum=847.5:send_avg=136.9090909090909:send_max=163.0:send_min=88.0:send_std=29.760559623281768:send_sum=1506.0:sstart_avg=11.272727272727273:sstart_max=51.0:sstart_min=1.0:sstart_std=14.553974777296471:sstart_sum=124.0],((((8db7da0e-dca8-4df3-a640-8db384c1d0f3_1@MCPsignal.238.419:0.00470758[&&NHX:Sample=rhiztom1:Type=capture:capture_class=c__Gammaproteobacteria:capture_domain=d__Bacteria:capture_family=f__Rhodocyclaceae:capture_genus=g__Thauera:capture_order=o__Burkholderiales:capture_phylum=p__Proteobacteria:capture_species=s__Thauera sp017997795:heptad=MCP-38H],a05fdf74-6340-45e1-84dd-ded299538117_4@MCPsignal.260.404:0.0718316[&&NHX:Sample=rhiztom1:Type=capture:capture_class=c__Gammaproteobacteria:capture_domain=d__Bacteria:capture_family=f__Rhodocyclaceae:capture_genus=g__Thauera:capture_order=o__Burkholderiales:capture_phylum=p__Proteobacteria:capture_species=s__Thauera sp017997795:heptad=MCP-38H])0.994:0.130836[&&NHX:Sample_counter=rhiztom1--2:Type_counter=capture--2:capture_class_counter=c__Gammaproteobacteria--2:capture_domain_counter=d__Bacteria--2:capture_family_counter=f__Rhodocyclaceae--2:capture_genus_counter=g__Thauera--2:capture_order_counter=o__Burkholderiales--2:capture_phylum_counter=p__Proteobacteria--2:capture_species_counter=s__Thauera sp017997795--2:gtdb_class_counter=:gtdb_domain_counter=:gtdb_family_counter=:gtdb_genus_counter=:gtdb_order_counter=:gtdb_phylum_counter=:gtdb_species_counter=:heptad_counter=MCP-38H--2:lbd_counter=:name=N897860:ref_name_counter=],(GB_GCA_005884925.1_protein.faa_VAYU01000050.1_6@PF00015_full_PFAM.354.533:0.0143368,(GB_GCA_005885035.1_protein.faa_VAXZ01000079.1_10@PF00015_full_PFAM.357.530:0.00310291,GB_GCA_005883885.1_protein.faa_VAYF01000180.1_7@PF00015_full_PFAM.356.529:0.0056969)0.852:0.0214173[&&NHX:Sample_counter=:Type_counter=:capture_class_counter=:capture_domain_counter=:capture_family_counter=:capture_genus_counter=:capture_order_counter=:capture_phylum_counter=:capture_species_counter=:gtdb_class_counter=:gtdb_domain_counter=:gtdb_family_counter=:gtdb_genus_counter=:gtdb_order_counter=:gtdb_phylum_counter=:gtdb_species_counter=:heptad_counter=:lbd_counter=:name=N897864:ref_name_counter=])0.997:0.110775[&&NHX:Sample_counter=:Type_counter=:capture_class_counter=:capture_domain_counter=:capture_family_counter=:capture_genus_counter=:capture_order_counter=:capture_phylum_counter=:capture_species_counter=:gtdb_class_counter=:gtdb_domain_counter=:gtdb_family_counter=:gtdb_genus_counter=:gtdb_order_counter=:gtdb_phylum_counter=:gtdb_species_counter=:heptad_counter=:lbd_counter=:name=N897865:ref_name_counter=])0.882:0.0398137[&&NHX:Sample_counter=rhiztom1--2:Type_counter=capture--2:capture_class_counter=c__Gammaproteobacteria--2:capture_domain_counter=d__Bacteria--2:capture_family_counter=f__Rhodocyclaceae--2:capture_genus_counter=g__Thauera--2:capture_order_counter=o__Burkholderiales--2:capture_phylum_counter=p__Proteobacteria--2:capture_species_counter=s__Thauera sp017997795--2:gtdb_class_counter=:gtdb_domain_counter=:gtdb_family_counter=:gtdb_genus_counter=:gtdb_order_counter=:gtdb_phylum_counter=:gtdb_species_counter=:heptad_counter=MCP-38H--2:lbd_counter=:name=N897866:ref_name_counter=],c961514a-b26a-4f51-b52d-6c122a99e7bd_3@MCPsignal.564.649:6e-09[&&NHX:Sample=rhizpot3:Type=capture:capture_class=c__Gammaproteobacteria:capture_domain=d__Bacteria:capture_family=f__Pseudomonadaceae:capture_genus=g__Pseudomonas_E:capture_order=o__Pseudomonadales:capture_phylum=p__Proteobacteria:capture_species=s__Pseudomonas_E sp902506535:heptad=MCP-38H])0.062:0.0118736[&&NHX:Sample_counter=rhizpot3--1||rhiztom1--2:Type_counter=capture--3:capture_class_counter=c__Gammaproteobacteria--3:capture_domain_counter=d__Bacteria--3:capture_family_counter=f__Pseudomonadaceae--1||f__Rhodocyclaceae--2:capture_genus_counter=g__Pseudomonas_E--1||g__Thauera--2:capture_order_counter=o__Burkholderiales--2||o__Pseudomonadales--1:capture_phylum_counter=p__Proteobacteria--3:capture_species_counter=s__Pseudomonas_E sp902506535--1||s__Thauera sp017997795--2:gtdb_class_counter=:gtdb_domain_counter=:gtdb_family_counter=:gtdb_genus_counter=:gtdb_order_counter=:gtdb_phylum_counter=:gtdb_species_counter=:heptad_counter=MCP-38H--3:lbd_counter=:name=N897868:ref_name_counter=],(((((945af2ca-546f-4de3-920e-5e8ba542722e_3@MCPsignal.385.535:0.166384[&&NHX:Sample=rhizpot2:Type=capture:besthit=46.0:bitscore=100.0:capture_class=c__Alphaproteobacteria:capture_domain=d__Bacteria:capture_family=f__Beijerinckiaceae:capture_genus=g__Methylobacterium:capture_order=o__Rhizobiales:capture_phylum=p__Proteobacteria:capture_species=s__Methylobacterium platani:evalue=6.35e-27:gapopen=0.0:heptad=MCP-38H:length=150.0:mismatch=81.0:qcovhsp=100.0:qend=150.0:qstart=1.0:ref_name=GB_GCA_016713535.1_protein.faa_JADJOY010000003.1_341@PF00015_full_PFAM.486.669:scovhsp=82.0:send=152.0:sstart=3.0],(5580398f-4d3f-42d9-82e8-d22189893632_5@MCPsignal.29.94:0.0731797[&&NHX:Sample=rhizpot1:Type=capture:capture_class=c__Bacilli:capture_domain=d__Bacteria:capture_family=f__NBRC-103111:capture_genus=g__Paenibacillus_F:capture_order=o__Paenibacillales:capture_phylum=p__Firmicutes:capture_species=s__Paenibacillus_F chitinolyticus:heptad=MCP-38H],2db4a545-9559-46b1-85f0-17f660b424bb_5@MCPsignal.788.937:0.0119361[&&NHX:Sample=rhizpot1:Type=capture:besthit=73.3:bitscore=172.0:capture_class=c__Desulfuromonadia:capture_domain=d__Bacteria:capture_family=f__CAIOGM01:capture_genus=g__CAIOGM01:capture_order=o__Geobacterales:capture_phylum=p__Desulfobacterota:capture_species=s__CAIOGM01 sp903902345:evalue=6.89e-55:gapopen=1.0:heptad=MCP-38H:length=146.0:mismatch=38.0:qcovhsp=97.3:qend=148.0:qstart=4.0:ref_name=GB_GCA_016713535.1_protein.faa_JADJOY010000003.1_341@PF00015_full_PFAM.486.669:scovhsp=79.8:send=157.0:sstart=12.0])0.95:0.0591344[&&NHX:Sample_counter=rhizpot1--2:Type_counter=capture--2:besthit_avg=73.3:besthit_max=73.3:besthit_min=73.3:besthit_std=0:besthit_sum=73.3:bitscore_avg=172.0:bitscore_max=172.0:bitscore_min=172.0:bitscore_std=0:bitscore_sum=172.0:capture_class_counter=c__Bacilli--1||c__Desulfuromonadia--1:capture_domain_counter=d__Bacteria--2:capture_family_counter=f__CAIOGM01--1||f__NBRC-103111--1:capture_genus_counter=g__CAIOGM01--1||g__Paenibacillus_F--1:capture_order_counter=o__Geobacterales--1||o__Paenibacillales--1:capture_phylum_counter=p__Desulfobacterota--1||p__Firmicutes--1:capture_species_counter=s__CAIOGM01 sp903902345--1||s__Paenibacillus_F chitinolyticus--1:evalue_avg=6.89e-55:evalue_max=6.89e-55:evalue_min=6.89e-55:evalue_std=0:evalue_sum=6.89e-55:gapopen_avg=1.0:gapopen_max=1.0:gapopen_min=1.0:gapopen_std=0:gapopen_sum=1.0:gtdb_class_counter=:gtdb_domain_counter=:gtdb_family_counter=:gtdb_genus_counter=:gtdb_order_counter=:gtdb_phylum_counter=:gtdb_species_counter=:heptad_counter=MCP-38H--2:lbd_counter=:length_avg=146.0:length_max=146.0:length_min=146.0:length_std=0:length_sum=146.0:mismatch_avg=38.0:mismatch_max=38.0:mismatch_min=38.0:mismatch_std=0:mismatch_sum=38.0:name=N897872:qcovhsp_avg=97.3:qcovhsp_max=97.3:qcovhsp_min=97.3:qcovhsp_std=0:qcovhsp_sum=97.3:qend_avg=148.0:qend_max=148.0:qend_min=148.0:qend_std=0:qend_sum=148.0:qstart_avg=4.0:qstart_max=4.0:qstart_min=4.0:qstart_std=0:qstart_sum=4.0:ref_name_counter=GB_GCA_016713535.1_protein.faa_JADJOY010000003.1_341@PF00015_full_PFAM.486.669--1:scovhsp_avg=79.8:scovhsp_max=79.8:scovhsp_min=79.8:scovhsp_std=0:scovhsp_sum=79.8:send_avg=157.0:send_max=157.0:send_min=157.0:send_std=0:send_sum=157.0:sstart_avg=12.0:sstart_max=12.0:sstart_min=12.0:sstart_std=0:sstart_sum=12.0])0.858:0.0362866[&&NHX:Sample_counter=rhizpot1--2||rhizpot2--1:Type_counter=capture--3:besthit_avg=59.65:besthit_max=73.3:besthit_min=46.0:besthit_std=19.304015126392745:besthit_sum=119.3:bitscore_avg=136.0:bitscore_max=172.0:bitscore_min=100.0:bitscore_std=50.91168824543142:bitscore_sum=272.0:capture_class_counter=c__Alphaproteobacteria--1||c__Bacilli--1||c__Desulfuromonadia--1:capture_domain_counter=d__Bacteria--3:capture_family_counter=f__Beijerinckiaceae--1||f__CAIOGM01--1||f__NBRC-103111--1:capture_genus_counter=g__CAIOGM01--1||g__Methylobacterium--1||g__Paenibacillus_F--1:capture_order_counter=o__Geobacterales--1||o__Paenibacillales--1||o__Rhizobiales--1:capture_phylum_counter=p__Desulfobacterota--1||p__Firmicutes--1||p__Proteobacteria--1:capture_species_counter=s__CAIOGM01 sp903902345--1||s__Methylobacterium platani--1||s__Paenibacillus_F chitinolyticus--1:evalue_avg=3.175e-27:evalue_max=6.35e-27:evalue_min=6.89e-55:evalue_std=4.490128060534577e-27:evalue_sum=6.35e-27:gapopen_avg=0.5:gapopen_max=1.0:gapopen_min=0.0:gapopen_std=0.7071067811865476:gapopen_sum=1.0:gtdb_class_counter=:gtdb_domain_counter=:gtdb_family_counter=:gtdb_genus_counter=:gtdb_order_counter=:gtdb_phylum_counter=:gtdb_species_counter=:heptad_counter=MCP-38H--3:lbd_counter=:length_avg=148.0:length_max=150.0:length_min=146.0:length_std=2.8284271247461903:length_sum=296.0:mismatch_avg=59.5:mismatch_max=81.0:mismatch_min=38.0:mismatch_std=30.405591591021544:mismatch_sum=119.0:name=N897873:qcovhsp_avg=98.65:qcovhsp_max=100.0:qcovhsp_min=97.3:qcovhsp_std=1.9091883092036803:qcovhsp_sum=197.3:qend_avg=149.0:qend_max=150.0:qend_min=148.0:qend_std=1.4142135623730951:qend_sum=298.0:qstart_avg=2.5:qstart_max=4.0:qstart_min=1.0:qstart_std=2.1213203435596424:qstart_sum=5.0:ref_name_counter=GB_GCA_016713535.1_protein.faa_JADJOY010000003.1_341@PF00015_full_PFAM.486.669--2:scovhsp_avg=80.9:scovhsp_max=82.0:scovhsp_min=79.8:scovhsp_std=1.5556349186104066:scovhsp_sum=161.8:send_avg=154.5:send_max=157.0:send_min=152.0:send_std=3.5355339059327378:send_sum=309.0:sstart_avg=7.5:sstart_max=12.0:sstart_min=3.0:sstart_std=6.363961030678928:sstart_sum=15.0],(534fb786-a4ee-412d-9c09-492c4eda4b27_2@MCPsignal.21.140:0.0525772[&&NHX:Sample=rhizpot3:Type=capture:besthit=86.0:bitscore=170.0:capture_class=c__Actinomycetia:capture_domain=d__Bacteria:capture_family=f__Geodermatophilaceae:capture_genus=g__Blastococcus:capture_order=o__Mycobacteriales:capture_phylum=p__Actinobacteriota:capture_species=s__Blastococcus atacamensis:evalue=8.61e-55:gapopen=0.0:heptad=MCP-38H:length=114.0:mismatch=16.0:qcovhsp=95.8:qend=119.0:qstart=6.0:ref_name=GB_GCA_016713535.1_protein.faa_JADJOY010000003.1_341@PF00015_full_PFAM.486.669:scovhsp=62.3:send=142.0:sstart=29.0],b3e5a560-4ebb-4b73-8f40-190f6e2a98e6_3@MCPsignal.36.175:0.102646[&&NHX:Sample=rhiztom3:Type=capture:besthit=78.0:bitscore=176.0:capture_class=c__Gammaproteobacteria:capture_domain=d__Bacteria:capture_family=f__Pseudomonadaceae:capture_genus=g__Pseudomonas_E:capture_order=o__Pseudomonadales:capture_phylum=p__Proteobacteria:capture_species=s__Pseudomonas_E putida_L:evalue=7.04e-57:gapopen=0.0:heptad=MCP-38H:length=132.0:mismatch=29.0:qcovhsp=95.0:qend=139.0:qstart=8.0:ref_name=GB_GCA_016713535.1_protein.faa_JADJOY010000003.1_341@PF00015_full_PFAM.486.669:scovhsp=72.1:send=159.0:sstart=28.0])0.91:0.0458017[&&NHX:Sample_counter=rhizpot3--1||rhiztom3--1:Type_counter=capture--2:besthit_avg=82.0:besthit_max=86.0:besthit_min=78.0:besthit_std=5.656854249492381:besthit_sum=164.0:bitscore_avg=173.0:bitscore_max=176.0:bitscore_min=170.0:bitscore_std=4.242640687119285:bitscore_sum=346.0:capture_class_counter=c__Actinomycetia--1||c__Gammaproteobacteria--1:capture_domain_counter=d__Bacteria--2:capture_family_counter=f__Geodermatophilaceae--1||f__Pseudomonadaceae--1:capture_genus_counter=g__Blastococcus--1||g__Pseudomonas_E--1:capture_order_counter=o__Mycobacteriales--1||o__Pseudomonadales--1:capture_phylum_counter=p__Actinobacteriota--1||p__Proteobacteria--1:capture_species_counter=s__Blastococcus atacamensis--1||s__Pseudomonas_E putida_L--1:evalue_avg=4.3402e-55:evalue_max=8.61e-55:evalue_min=7.04e-57:evalue_std=6.038409068620641e-55:evalue_sum=8.6804e-55:gapopen_avg=0.0:gapopen_max=0.0:gapopen_min=0.0:gapopen_std=0.0:gapopen_sum=0.0:gtdb_class_counter=:gtdb_domain_counter=:gtdb_family_counter=:gtdb_genus_counter=:gtdb_order_counter=:gtdb_phylum_counter=:gtdb_species_counter=:heptad_counter=MCP-38H--2:lbd_counter=:length_avg=123.0:length_max=132.0:length_min=114.0:length_std=12.727922061357855:length_sum=246.0:mismatch_avg=22.5:mismatch_max=29.0:mismatch_min=16.0:mismatch_std=9.192388155425117:mismatch_sum=45.0:name=N897876:qcovhsp_avg=95.4:qcovhsp_max=95.8:qcovhsp_min=95.0:qcovhsp_std=0.565685424949236:qcovhsp_sum=190.8:qend_avg=129.0:qend_max=139.0:qend_min=119.0:qend_std=14.142135623730951:qend_sum=258.0:qstart_avg=7.0:qstart_max=8.0:qstart_min=6.0:qstart_std=1.4142135623730951:qstart_sum=14.0:ref_name_counter=GB_GCA_016713535.1_protein.faa_JADJOY010000003.1_341@PF00015_full_PFAM.486.669--2:scovhsp_avg=67.19999999999999:scovhsp_max=72.1:scovhsp_min=62.3:scovhsp_std=6.929646455628164:scovhsp_sum=134.39999999999998:send_avg=150.5:send_max=159.0:send_min=142.0:send_std=12.020815280171307:send_sum=301.0:sstart_avg=28.5:sstart_max=29.0:sstart_min=28.0:sstart_std=0.7071067811865476:sstart_sum=57.0])0.202:0.0107413[&&NHX:Sample_counter=rhizpot1--2||rhizpot2--1||rhizpot3--1||rhiztom3--1:Type_counter=capture--5:besthit_avg=70.825:besthit_max=86.0:besthit_min=46.0:besthit_std=17.360563546920552:besthit_sum=283.3:bitscore_avg=154.5:bitscore_max=176.0:bitscore_min=100.0:bitscore_std=36.41885958309696:bitscore_sum=618.0:capture_class_counter=c__Actinomycetia--1||c__Alphaproteobacteria--1||c__Bacilli--1||c__Desulfuromonadia--1||c__Gammaproteobacteria--1:capture_domain_counter=d__Bacteria--5:capture_family_counter=f__Beijerinckiaceae--1||f__CAIOGM01--1||f__Geodermatophilaceae--1||f__NBRC-103111--1||f__Pseudomonadaceae--1:capture_genus_counter=g__Blastococcus--1||g__CAIOGM01--1||g__Methylobacterium--1||g__Paenibacillus_F--1||g__Pseudomonas_E--1:capture_order_counter=o__Geobacterales--1||o__Mycobacteriales--1||o__Paenibacillales--1||o__Pseudomonadales--1||o__Rhizobiales--1:capture_phylum_counter=p__Actinobacteriota--1||p__Desulfobacterota--1||p__Firmicutes--1||p__Proteobacteria--2:capture_species_counter=s__Blastococcus atacamensis--1||s__CAIOGM01 sp903902345--1||s__Methylobacterium platani--1||s__Paenibacillus_F chitinolyticus--1||s__Pseudomonas_E putida_L--1:evalue_avg=1.5875e-27:evalue_max=6.35e-27:evalue_min=7.04e-57:evalue_std=3.1750000000000003e-27:evalue_sum=6.35e-27:gapopen_avg=0.25:gapopen_max=1.0:gapopen_min=0.0:gapopen_std=0.5:gapopen_sum=1.0:gtdb_class_counter=:gtdb_domain_counter=:gtdb_family_counter=:gtdb_genus_counter=:gtdb_order_counter=:gtdb_phylum_counter=:gtdb_species_counter=:heptad_counter=MCP-38H--5:lbd_counter=:length_avg=135.5:length_max=150.0:length_min=114.0:length_std=16.278820596099706:length_sum=542.0:mismatch_avg=41.0:mismatch_max=81.0:mismatch_min=16.0:mismatch_std=28.1543365517049:mismatch_sum=164.0:name=N897877:qcovhsp_avg=97.025:qcovhsp_max=100.0:qcovhsp_min=95.0:qcovhsp_std=2.200568108466539:qcovhsp_sum=388.1:qend_avg=139.0:qend_max=150.0:qend_min=119.0:qend_std=14.165686240583852:qend_sum=556.0:qstart_avg=4.75:qstart_max=8.0:qstart_min=1.0:qstart_std=2.9860788111948193:qstart_sum=19.0:ref_name_counter=GB_GCA_016713535.1_protein.faa_JADJOY010000003.1_341@PF00015_full_PFAM.486.669--4:scovhsp_avg=74.05:scovhsp_max=82.0:scovhsp_min=62.3:scovhsp_std=8.909358375700613:scovhsp_sum=296.2:send_avg=152.5:send_max=159.0:send_min=142.0:send_std=7.593857166596345:send_sum=610.0:sstart_avg=18.0:sstart_max=29.0:sstart_min=3.0:sstart_std=12.675435561221029:sstart_sum=72.0],741b475e-337c-4611-b5f0-a1318dc141e5_5@MCPsignal.142.207:0.176495[&&NHX:Sample=rhiztom3:Type=capture:capture_class=c__Alphaproteobacteria:capture_domain=d__Bacteria:capture_family=f__Caulobacteraceae:capture_genus=g__Caulobacter:capture_order=o__Caulobacterales:capture_phylum=p__Proteobacteria:capture_species=s__Caulobacter sp002742645:heptad=MCP-38H])0.726:0.00831835[&&NHX:Sample_counter=rhizpot1--2||rhizpot2--1||rhizpot3--1||rhiztom3--2:Type_counter=capture--6:besthit_avg=70.825:besthit_max=86.0:besthit_min=46.0:besthit_std=17.360563546920552:besthit_sum=283.3:bitscore_avg=154.5:bitscore_max=176.0:bitscore_min=100.0:bitscore_std=36.41885958309696:bitscore_sum=618.0:capture_class_counter=c__Actinomycetia--1||c__Alphaproteobacteria--2||c__Bacilli--1||c__Desulfuromonadia--1||c__Gammaproteobacteria--1:capture_domain_counter=d__Bacteria--6:capture_family_counter=f__Beijerinckiaceae--1||f__CAIOGM01--1||f__Caulobacteraceae--1||f__Geodermatophilaceae--1||f__NBRC-103111--1||f__Pseudomonadaceae--1:capture_genus_counter=g__Blastococcus--1||g__CAIOGM01--1||g__Caulobacter--1||g__Methylobacterium--1||g__Paenibacillus_F--1||g__Pseudomonas_E--1:capture_order_counter=o__Caulobacterales--1||o__Geobacterales--1||o__Mycobacteriales--1||o__Paenibacillales--1||o__Pseudomonadales--1||o__Rhizobiales--1:capture_phylum_counter=p__Actinobacteriota--1||p__Desulfobacterota--1||p__Firmicutes--1||p__Proteobacteria--3:capture_species_counter=s__Blastococcus atacamensis--1||s__CAIOGM01 sp903902345--1||s__Caulobacter sp002742645--1||s__Methylobacterium platani--1||s__Paenibacillus_F chitinolyticus--1||s__Pseudomonas_E putida_L--1:evalue_avg=1.5875e-27:evalue_max=6.35e-27:evalue_min=7.04e-57:evalue_std=3.1750000000000003e-27:evalue_sum=6.35e-27:gapopen_avg=0.25:gapopen_max=1.0:gapopen_min=0.0:gapopen_std=0.5:gapopen_sum=1.0:gtdb_class_counter=:gtdb_domain_counter=:gtdb_family_counter=:gtdb_genus_counter=:gtdb_order_counter=:gtdb_phylum_counter=:gtdb_species_counter=:heptad_counter=MCP-38H--6:lbd_counter=:length_avg=135.5:length_max=150.0:length_min=114.0:length_std=16.278820596099706:length_sum=542.0:mismatch_avg=41.0:mismatch_max=81.0:mismatch_min=16.0:mismatch_std=28.1543365517049:mismatch_sum=164.0:name=N897879:qcovhsp_avg=97.025:qcovhsp_max=100.0:qcovhsp_min=95.0:qcovhsp_std=2.200568108466539:qcovhsp_sum=388.1:qend_avg=139.0:qend_max=150.0:qend_min=119.0:qend_std=14.165686240583852:qend_sum=556.0:qstart_avg=4.75:qstart_max=8.0:qstart_min=1.0:qstart_std=2.9860788111948193:qstart_sum=19.0:ref_name_counter=GB_GCA_016713535.1_protein.faa_JADJOY010000003.1_341@PF00015_full_PFAM.486.669--4:scovhsp_avg=74.05:scovhsp_max=82.0:scovhsp_min=62.3:scovhsp_std=8.909358375700613:scovhsp_sum=296.2:send_avg=152.5:send_max=159.0:send_min=142.0:send_std=7.593857166596345:send_sum=610.0:sstart_avg=18.0:sstart_max=29.0:sstart_min=3.0:sstart_std=12.675435561221029:sstart_sum=72.0],((GB_GCA_016936035.1_protein.faa_JAFGPU010000162.1_3@PF00015_full_PFAM.400.580:0.0926762[&&NHX:Type=GTDB:gtdb_class=c__Acidimicrobiia:gtdb_domain=d__Bacteria:gtdb_family=f__JACDCH01:gtdb_genus=g__ZC4RG19:gtdb_order=o__Acidimicrobiales:gtdb_phylum=p__Actinobacteriota:gtdb_species=s__ZC4RG19 sp016936035:heptad=MCP-38H:species=d__Bacteria_p__Actinobacteriota_c__Acidimicrobiia_o__Acidimicrobiales_f__JACDCH01_g__ZC4RG19_s__ZC4RG19 sp016936035],(b12ffc09-8407-4d36-8126-87a90773a1db_4@MCPsignal.121.285:0.00901585[&&NHX:Sample=rhiztom1:Type=capture:besthit=70.4:bitscore=189.0:capture_class=c__Alphaproteobacteria:capture_domain=d__Bacteria:capture_family=f__JAHDSF01:capture_genus=g__JAHDSF01:capture_order=o__Rhodospirillales:capture_phylum=p__Proteobacteria:capture_species=s__JAHDSF01 sp018432935:evalue=1.8e-61:gapopen=0.0:heptad=MCP-38H:length=162.0:mismatch=48.0:qcovhsp=98.8:qend=163.0:qstart=2.0:ref_name=RS_GCF_000025345.1_protein.faa_NC_013757.1_5003@PF00015_full_PFAM.342.525:scovhsp=88.5:send=164.0:sstart=3.0],79505678-0451-43cf-9c7c-9592f00a2f62_2@MCPsignal.133.297:5e-09[&&NHX:Sample=rhiztom1:Type=capture:besthit=67.9:bitscore=181.0:capture_class=c__Alphaproteobacteria:capture_domain=d__Bacteria:capture_family=f__JAHDSF01:capture_genus=g__JAHDSF01:capture_order=o__Rhodospirillales:capture_phylum=p__Proteobacteria:capture_species=s__JAHDSF01 sp018432935:evalue=1.62e-58:gapopen=0.0:heptad=MCP-38H:length=162.0:mismatch=52.0:qcovhsp=98.8:qend=163.0:qstart=2.0:ref_name=GB_GCA_002422955.1_protein.faa_DITY01000092.1_17@PF00015_full_PFAM.457.634:scovhsp=91.5:send=162.0:sstart=1.0])0.929:0.0564273[&&NHX:Sample_counter=rhiztom1--2:Type_counter=capture--2:besthit_avg=69.15:besthit_max=70.4:besthit_min=67.9:besthit_std=1.7677669529663689:besthit_sum=138.3:bitscore_avg=185.0:bitscore_max=189.0:bitscore_min=181.0:bitscore_std=5.656854249492381:bitscore_sum=370.0:capture_class_counter=c__Alphaproteobacteria--2:capture_domain_counter=d__Bacteria--2:capture_family_counter=f__JAHDSF01--2:capture_genus_counter=g__JAHDSF01--2:capture_order_counter=o__Rhodospirillales--2:capture_phylum_counter=p__Proteobacteria--2:capture_species_counter=s__JAHDSF01 sp018432935--2:evalue_avg=8.109e-59:evalue_max=1.62e-58:evalue_min=1.8e-61:evalue_std=1.1442401933160713e-58:evalue_sum=1.6218e-58:gapopen_avg=0.0:gapopen_max=0.0:gapopen_min=0.0:gapopen_std=0.0:gapopen_sum=0.0:gtdb_class_counter=:gtdb_domain_counter=:gtdb_family_counter=:gtdb_genus_counter=:gtdb_order_counter=:gtdb_phylum_counter=:gtdb_species_counter=:heptad_counter=MCP-38H--2:lbd_counter=:length_avg=162.0:length_max=162.0:length_min=162.0:length_std=0.0:length_sum=324.0:mismatch_avg=50.0:mismatch_max=52.0:mismatch_min=48.0:mismatch_std=2.8284271247461903:mismatch_sum=100.0:name=N897883:qcovhsp_avg=98.8:qcovhsp_max=98.8:qcovhsp_min=98.8:qcovhsp_std=0.0:qcovhsp_sum=197.6:qend_avg=163.0:qend_max=163.0:qend_min=163.0:qend_std=0.0:qend_sum=326.0:qstart_avg=2.0:qstart_max=2.0:qstart_min=2.0:qstart_std=0.0:qstart_sum=4.0:ref_name_counter=GB_GCA_002422955.1_protein.faa_DITY01000092.1_17@PF00015_full_PFAM.457.634--1||RS_GCF_000025345.1_protein.faa_NC_013757.1_5003@PF00015_full_PFAM.342.525--1:scovhsp_avg=90.0:scovhsp_max=91.5:scovhsp_min=88.5:scovhsp_std=2.1213203435596424:scovhsp_sum=180.0:send_avg=163.0:send_max=164.0:send_min=162.0:send_std=1.4142135623730951:send_sum=326.0:sstart_avg=2.0:sstart_max=3.0:sstart_min=1.0:sstart_std=1.4142135623730951:sstart_sum=4.0])0.999:0.162245[&&NHX:Sample_counter=rhiztom1--2:Type_counter=GTDB--1||capture--2:besthit_avg=69.15:besthit_max=70.4:besthit_min=67.9:besthit_std=1.7677669529663689:besthit_sum=138.3:bitscore_avg=185.0:bitscore_max=189.0:bitscore_min=181.0:bitscore_std=5.656854249492381:bitscore_sum=370.0:capture_class_counter=c__Alphaproteobacteria--2:capture_domain_counter=d__Bacteria--2:capture_family_counter=f__JAHDSF01--2:capture_genus_counter=g__JAHDSF01--2:capture_order_counter=o__Rhodospirillales--2:capture_phylum_counter=p__Proteobacteria--2:capture_species_counter=s__JAHDSF01 sp018432935--2:evalue_avg=8.109e-59:evalue_max=1.62e-58:evalue_min=1.8e-61:evalue_std=1.1442401933160713e-58:evalue_sum=1.6218e-58:gapopen_avg=0.0:gapopen_max=0.0:gapopen_min=0.0:gapopen_std=0.0:gapopen_sum=0.0:gtdb_class_counter=c__Acidimicrobiia--1:gtdb_domain_counter=d__Bacteria--1:gtdb_family_counter=f__JACDCH01--1:gtdb_genus_counter=g__ZC4RG19--1:gtdb_order_counter=o__Acidimicrobiales--1:gtdb_phylum_counter=p__Actinobacteriota--1:gtdb_species_counter=s__ZC4RG19 sp016936035--1:heptad_counter=MCP-38H--3:lbd_counter=:lca_tree=s__ZC4RG19 sp016936035:length_avg=162.0:length_max=162.0:length_min=162.0:length_std=0.0:length_sum=324.0:mismatch_avg=50.0:mismatch_max=52.0:mismatch_min=48.0:mismatch_std=2.8284271247461903:mismatch_sum=100.0:name=N897884:qcovhsp_avg=98.8:qcovhsp_max=98.8:qcovhsp_min=98.8:qcovhsp_std=0.0:qcovhsp_sum=197.6:qend_avg=163.0:qend_max=163.0:qend_min=163.0:qend_std=0.0:qend_sum=326.0:qstart_avg=2.0:qstart_max=2.0:qstart_min=2.0:qstart_std=0.0:qstart_sum=4.0:ref_name_counter=GB_GCA_002422955.1_protein.faa_DITY01000092.1_17@PF00015_full_PFAM.457.634--1||RS_GCF_000025345.1_protein.faa_NC_013757.1_5003@PF00015_full_PFAM.342.525--1:scovhsp_avg=90.0:scovhsp_max=91.5:scovhsp_min=88.5:scovhsp_std=2.1213203435596424:scovhsp_sum=180.0:send_avg=163.0:send_max=164.0:send_min=162.0:send_std=1.4142135623730951:send_sum=326.0:sstart_avg=2.0:sstart_max=3.0:sstart_min=1.0:sstart_std=1.4142135623730951:sstart_sum=4.0],((((4acf4b29-408c-4518-883b-c86def93f993_5@MCPsignal.100.263:0.13341[&&NHX:Sample=rhizpot3:Type=capture:besthit=74.4:bitscore=190.0:capture_class=c__Gammaproteobacteria:capture_domain=d__Bacteria:capture_family=f__Pseudomonadaceae:capture_genus=g__Pseudomonas_E:capture_order=o__Pseudomonadales:capture_phylum=p__Proteobacteria:capture_species=s__Pseudomonas_E cyclaminis:evalue=5.17e-62:gapopen=0.0:heptad=MCP-38H:length=156.0:mismatch=40.0:qcovhsp=95.7:qend=163.0:qstart=8.0:ref_name=RS_GCF_004570425.1_protein.faa_NZ_SPQJ01000002.1_144@PF00015_full_PFAM.357.535:scovhsp=87.6:send=159.0:sstart=4.0],(47bb0de9-1415-4fd4-9add-6c353606fe21_5@MCPsignal.235.352:0.0673241[&&NHX:Sample=rhizpot1:Type=capture:besthit=79.3:bitscore=155.0:capture_class=c__Gammaproteobacteria:capture_domain=d__Bacteria:capture_family=f__Pseudomonadaceae:capture_genus=g__Pseudomonas_E:capture_order=o__Pseudomonadales:capture_phylum=p__Proteobacteria:capture_species=s__Pseudomonas_E fluorescens_AP:evalue=7.64e-49:gapopen=0.0:heptad=MCP-38H:length=116.0:mismatch=24.0:qcovhsp=99.1:qend=116.0:qstart=1.0:ref_name=GB_GCA_009377505.1_protein.faa_WHTX01000301.1_4@PF00015_full_PFAM.203.379:scovhsp=65.9:send=120.0:sstart=5.0],01628884-7214-4a0f-b991-37dc1b7aea93_6@MCPsignal.127.239:0.0840154[&&NHX:Sample=rhizpot3:Type=capture:besthit=80.2:bitscore=152.0:capture_class=c__Alphaproteobacteria:capture_domain=d__Bacteria:capture_family=f__Magnetospirillaceae:capture_genus=g__Magnetospirillum:capture_order=o__Rhodospirillales:capture_phylum=p__Proteobacteria:capture_species=s__Magnetospirillum sp002435715:evalue=7.24e-48:gapopen=0.0:heptad=MCP-38H:length=111.0:mismatch=22.0:qcovhsp=99.1:qend=112.0:qstart=2.0:ref_name=GB_GCA_009377505.1_protein.faa_WHTX01000301.1_4@PF00015_full_PFAM.203.379:scovhsp=63.1:send=111.0:sstart=1.0])0.502:0.0237368[&&NHX:Sample_counter=rhizpot1--1||rhizpot3--1:Type_counter=capture--2:besthit_avg=79.75:besthit_max=80.2:besthit_min=79.3:besthit_std=0.6363961030678968:besthit_sum=159.5:bitscore_avg=153.5:bitscore_max=155.0:bitscore_min=152.0:bitscore_std=2.1213203435596424:bitscore_sum=307.0:capture_class_counter=c__Alphaproteobacteria--1||c__Gammaproteobacteria--1:capture_domain_counter=d__Bacteria--2:capture_family_counter=f__Magnetospirillaceae--1||f__Pseudomonadaceae--1:capture_genus_counter=g__Magnetospirillum--1||g__Pseudomonas_E--1:capture_order_counter=o__Pseudomonadales--1||o__Rhodospirillales--1:capture_phylum_counter=p__Proteobacteria--2:capture_species_counter=s__Magnetospirillum sp002435715--1||s__Pseudomonas_E fluorescens_AP--1:evalue_avg=4.002e-48:evalue_max=7.24e-48:evalue_min=7.64e-49:evalue_std=4.579223514964082e-48:evalue_sum=8.004e-48:gapopen_avg=0.0:gapopen_max=0.0:gapopen_min=0.0:gapopen_std=0.0:gapopen_sum=0.0:gtdb_class_counter=:gtdb_domain_counter=:gtdb_family_counter=:gtdb_genus_counter=:gtdb_order_counter=:gtdb_phylum_counter=:gtdb_species_counter=:heptad_counter=MCP-38H--2:lbd_counter=:length_avg=113.5:length_max=116.0:length_min=111.0:length_std=3.5355339059327378:length_sum=227.0:mismatch_avg=23.0:mismatch_max=24.0:mismatch_min=22.0:mismatch_std=1.4142135623730951:mismatch_sum=46.0:name=N897888:qcovhsp_avg=99.1:qcovhsp_max=99.1:qcovhsp_min=99.1:qcovhsp_std=0.0:qcovhsp_sum=198.2:qend_avg=114.0:qend_max=116.0:qend_min=112.0:qend_std=2.8284271247461903:qend_sum=228.0:qstart_avg=1.5:qstart_max=2.0:qstart_min=1.0:qstart_std=0.7071067811865476:qstart_sum=3.0:ref_name_counter=GB_GCA_009377505.1_protein.faa_WHTX01000301.1_4@PF00015_full_PFAM.203.379--2:scovhsp_avg=64.5:scovhsp_max=65.9:scovhsp_min=63.1:scovhsp_std=1.979898987322336:scovhsp_sum=129.0:send_avg=115.5:send_max=120.0:send_min=111.0:send_std=6.363961030678928:send_sum=231.0:sstart_avg=3.0:sstart_max=5.0:sstart_min=1.0:sstart_std=2.8284271247461903:sstart_sum=6.0])0.049:0.0126535[&&NHX:Sample_counter=rhizpot1--1||rhizpot3--2:Type_counter=capture--3:besthit_avg=77.96666666666665:besthit_max=80.2:besthit_min=74.4:besthit_std=3.1214312956291885:besthit_sum=233.89999999999998:bitscore_avg=165.66666666666666:bitscore_max=190.0:bitscore_min=152.0:bitscore_std=21.1266025033211:bitscore_sum=497.0:capture_class_counter=c__Alphaproteobacteria--1||c__Gammaproteobacteria--2:capture_domain_counter=d__Bacteria--3:capture_family_counter=f__Magnetospirillaceae--1||f__Pseudomonadaceae--2:capture_genus_counter=g__Magnetospirillum--1||g__Pseudomonas_E--2:capture_order_counter=o__Pseudomonadales--2||o__Rhodospirillales--1:capture_phylum_counter=p__Proteobacteria--3:capture_species_counter=s__Magnetospirillum sp002435715--1||s__Pseudomonas_E cyclaminis--1||s__Pseudomonas_E fluorescens_AP--1:evalue_avg=2.6680000000000172e-48:evalue_max=7.24e-48:evalue_min=5.17e-62:evalue_std=3.977852687066209e-48:evalue_sum=8.004000000000052e-48:gapopen_avg=0.0:gapopen_max=0.0:gapopen_min=0.0:gapopen_std=0.0:gapopen_sum=0.0:gtdb_class_counter=:gtdb_domain_counter=:gtdb_family_counter=:gtdb_genus_counter=:gtdb_order_counter=:gtdb_phylum_counter=:gtdb_species_counter=:heptad_counter=MCP-38H--3:lbd_counter=:length_avg=127.66666666666667:length_max=156.0:length_min=111.0:length_std=24.664414311581236:length_sum=383.0:mismatch_avg=28.666666666666668:mismatch_max=40.0:mismatch_min=22.0:mismatch_std=9.865765724632496:mismatch_sum=86.0:name=N897889:qcovhsp_avg=97.96666666666665:qcovhsp_max=99.1:qcovhsp_min=95.7:qcovhsp_std=1.9629909152447227:qcovhsp_sum=293.9:qend_avg=130.33333333333334:qend_max=163.0:qend_min=112.0:qend_std=28.36077102854105:qend_sum=391.0:qstart_avg=3.6666666666666665:qstart_max=8.0:qstart_min=1.0:qstart_std=3.785938897200183:qstart_sum=11.0:ref_name_counter=GB_GCA_009377505.1_protein.faa_WHTX01000301.1_4@PF00015_full_PFAM.203.379--2||RS_GCF_004570425.1_protein.faa_NZ_SPQJ01000002.1_144@PF00015_full_PFAM.357.535--1:scovhsp_avg=72.2:scovhsp_max=87.6:scovhsp_min=63.1:scovhsp_std=13.410070842467606:scovhsp_sum=216.6:send_avg=130.0:send_max=159.0:send_min=111.0:send_std=25.514701644346147:send_sum=390.0:sstart_avg=3.3333333333333335:sstart_max=5.0:sstart_min=1.0:sstart_std=2.081665999466133:sstart_sum=10.0],(6e28460e-3072-41ae-b62f-fcbfa065e5f7_1@MCPsignal.81.209:0.0354525[&&NHX:Sample=rhiztom3:Type=capture:besthit=73.4:bitscore=155.0:capture_class=c__Alphaproteobacteria:capture_domain=d__Bacteria:capture_family=f__Beijerinckiaceae:capture_genus=g__Methylobacterium:capture_order=o__Rhizobiales:capture_phylum=p__Proteobacteria:capture_species=s__Methylobacterium frigidaeris:evalue=6.04e-49:gapopen=0.0:heptad=MCP-38H:length=128.0:mismatch=34.0:qcovhsp=100.0:qend=128.0:qstart=1.0:ref_name=GB_GCA_002716585.1_protein.faa_PBBL01000091.1_11@PF00015_full_PFAM.401.578:scovhsp=72.3:send=132.0:sstart=5.0],(9a2a3111-5187-5c39-9cf7-c44960c87776_2@MCPsignal.20.142:0.019272[&&NHX:Sample=rhiztom1:Type=capture:capture_class=c__Alphaproteobacteria:capture_domain=d__Bacteria:capture_family=f__Dongiaceae:capture_genus=g__SYSU-D60014:capture_order=o__Dongiales:capture_phylum=p__Proteobacteria:capture_species=s__SYSU-D60014 sp003576685:heptad=MCP-38H],23ac8c92-eb37-46a4-aa12-1bdbc8eb7dad_2@MCPsignal.17.148:0.0665784[&&NHX:Sample=rhiztom3:Type=capture:besthit=70.3:bitscore=155.0:capture_class=c__Alphaproteobacteria:capture_domain=d__Bacteria:capture_family=f__JAFLCR01:capture_genus=g__JAFLCR01:capture_order=o__Rickettsiales:capture_phylum=p__Proteobacteria:capture_species=s__JAFLCR01 sp017302755:evalue=6.19e-49:gapopen=0.0:heptad=MCP-38H:length=128.0:mismatch=38.0:qcovhsp=97.7:qend=130.0:qstart=3.0:ref_name=GB_GCA_009701885.1_protein.faa_WLJH01000003.1_38@PF00015_full_PFAM.591.765:scovhsp=73.6:send=147.0:sstart=20.0])0.919:0.0688022[&&NHX:Sample_counter=rhiztom1--1||rhiztom3--1:Type_counter=capture--2:besthit_avg=70.3:besthit_max=70.3:besthit_min=70.3:besthit_std=0:besthit_sum=70.3:bitscore_avg=155.0:bitscore_max=155.0:bitscore_min=155.0:bitscore_std=0:bitscore_sum=155.0:capture_class_counter=c__Alphaproteobacteria--2:capture_domain_counter=d__Bacteria--2:capture_family_counter=f__Dongiaceae--1||f__JAFLCR01--1:capture_genus_counter=g__JAFLCR01--1||g__SYSU-D60014--1:capture_order_counter=o__Dongiales--1||o__Rickettsiales--1:capture_phylum_counter=p__Proteobacteria--2:capture_species_counter=s__JAFLCR01 sp017302755--1||s__SYSU-D60014 sp003576685--1:evalue_avg=6.19e-49:evalue_max=6.19e-49:evalue_min=6.19e-49:evalue_std=0:evalue_sum=6.19e-49:gapopen_avg=0.0:gapopen_max=0.0:gapopen_min=0.0:gapopen_std=0:gapopen_sum=0.0:gtdb_class_counter=:gtdb_domain_counter=:gtdb_family_counter=:gtdb_genus_counter=:gtdb_order_counter=:gtdb_phylum_counter=:gtdb_species_counter=:heptad_counter=MCP-38H--2:lbd_counter=:length_avg=128.0:length_max=128.0:length_min=128.0:length_std=0:length_sum=128.0:mismatch_avg=38.0:mismatch_max=38.0:mismatch_min=38.0:mismatch_std=0:mismatch_sum=38.0:name=N897893:qcovhsp_avg=97.7:qcovhsp_max=97.7:qcovhsp_min=97.7:qcovhsp_std=0:qcovhsp_sum=97.7:qend_avg=130.0:qend_max=130.0:qend_min=130.0:qend_std=0:qend_sum=130.0:qstart_avg=3.0:qstart_max=3.0:qstart_min=3.0:qstart_std=0:qstart_sum=3.0:ref_name_counter=GB_GCA_009701885.1_protein.faa_WLJH01000003.1_38@PF00015_full_PFAM.591.765--1:scovhsp_avg=73.6:scovhsp_max=73.6:scovhsp_min=73.6:scovhsp_std=0:scovhsp_sum=73.6:send_avg=147.0:send_max=147.0:send_min=147.0:send_std=0:send_sum=147.0:sstart_avg=20.0:sstart_max=20.0:sstart_min=20.0:sstart_std=0:sstart_sum=20.0])0.966:0.0907547[&&NHX:Sample_counter=rhiztom1--1||rhiztom3--2:Type_counter=capture--3:besthit_avg=71.85:besthit_max=73.4:besthit_min=70.3:besthit_std=2.192031021678303:besthit_sum=143.7:bitscore_avg=155.0:bitscore_max=155.0:bitscore_min=155.0:bitscore_std=0.0:bitscore_sum=310.0:capture_class_counter=c__Alphaproteobacteria--3:capture_domain_counter=d__Bacteria--3:capture_family_counter=f__Beijerinckiaceae--1||f__Dongiaceae--1||f__JAFLCR01--1:capture_genus_counter=g__JAFLCR01--1||g__Methylobacterium--1||g__SYSU-D60014--1:capture_order_counter=o__Dongiales--1||o__Rhizobiales--1||o__Rickettsiales--1:capture_phylum_counter=p__Proteobacteria--3:capture_species_counter=s__JAFLCR01 sp017302755--1||s__Methylobacterium frigidaeris--1||s__SYSU-D60014 sp003576685--1:evalue_avg=6.115e-49:evalue_max=6.19e-49:evalue_min=6.04e-49:evalue_std=1.0606601717798174e-50:evalue_sum=1.223e-48:gapopen_avg=0.0:gapopen_max=0.0:gapopen_min=0.0:gapopen_std=0.0:gapopen_sum=0.0:gtdb_class_counter=:gtdb_domain_counter=:gtdb_family_counter=:gtdb_genus_counter=:gtdb_order_counter=:gtdb_phylum_counter=:gtdb_species_counter=:heptad_counter=MCP-38H--3:lbd_counter=:length_avg=128.0:length_max=128.0:length_min=128.0:length_std=0.0:length_sum=256.0:mismatch_avg=36.0:mismatch_max=38.0:mismatch_min=34.0:mismatch_std=2.8284271247461903:mismatch_sum=72.0:name=N897894:qcovhsp_avg=98.85:qcovhsp_max=100.0:qcovhsp_min=97.7:qcovhsp_std=1.6263455967290572:qcovhsp_sum=197.7:qend_avg=129.0:qend_max=130.0:qend_min=128.0:qend_std=1.4142135623730951:qend_sum=258.0:qstart_avg=2.0:qstart_max=3.0:qstart_min=1.0:qstart_std=1.4142135623730951:qstart_sum=4.0:ref_name_counter=GB_GCA_002716585.1_protein.faa_PBBL01000091.1_11@PF00015_full_PFAM.401.578--1||GB_GCA_009701885.1_protein.faa_WLJH01000003.1_38@PF00015_full_PFAM.591.765--1:scovhsp_avg=72.94999999999999:scovhsp_max=73.6:scovhsp_min=72.3:scovhsp_std=0.9192388155425097:scovhsp_sum=145.89999999999998:send_avg=139.5:send_max=147.0:send_min=132.0:send_std=10.606601717798213:send_sum=279.0:sstart_avg=12.5:sstart_max=20.0:sstart_min=5.0:sstart_std=10.606601717798213:sstart_sum=25.0])0.487:0.0213288[&&NHX:Sample_counter=rhizpot1--1||rhizpot3--2||rhiztom1--1||rhiztom3--2:Type_counter=capture--6:besthit_avg=75.52000000000001:besthit_max=80.2:besthit_min=70.3:besthit_std=4.158966217703625:besthit_sum=377.6:bitscore_avg=161.4:bitscore_max=190.0:bitscore_min=152.0:bitscore_std=16.04057355583023:bitscore_sum=807.0:capture_class_counter=c__Alphaproteobacteria--4||c__Gammaproteobacteria--2:capture_domain_counter=d__Bacteria--6:capture_family_counter=f__Beijerinckiaceae--1||f__Dongiaceae--1||f__JAFLCR01--1||f__Magnetospirillaceae--1||f__Pseudomonadaceae--2:capture_genus_counter=g__JAFLCR01--1||g__Magnetospirillum--1||g__Methylobacterium--1||g__Pseudomonas_E--2||g__SYSU-D60014--1:capture_order_counter=o__Dongiales--1||o__Pseudomonadales--2||o__Rhizobiales--1||o__Rhodospirillales--1||o__Rickettsiales--1:capture_phylum_counter=p__Proteobacteria--6:capture_species_counter=s__JAFLCR01 sp017302755--1||s__Magnetospirillum sp002435715--1||s__Methylobacterium frigidaeris--1||s__Pseudomonas_E cyclaminis--1||s__Pseudomonas_E fluorescens_AP--1||s__SYSU-D60014 sp003576685--1:evalue_avg=1.8454000000000106e-48:evalue_max=7.24e-48:evalue_min=5.17e-62:evalue_std=3.02992438849552e-48:evalue_sum=9.227000000000052e-48:gapopen_avg=0.0:gapopen_max=0.0:gapopen_min=0.0:gapopen_std=0.0:gapopen_sum=0.0:gtdb_class_counter=:gtdb_domain_counter=:gtdb_family_counter=:gtdb_genus_counter=:gtdb_order_counter=:gtdb_phylum_counter=:gtdb_species_counter=:heptad_counter=MCP-38H--6:lbd_counter=:length_avg=127.8:length_max=156.0:length_min=111.0:length_std=17.44133022449836:length_sum=639.0:mismatch_avg=31.6:mismatch_max=40.0:mismatch_min=22.0:mismatch_std=8.17312669668102:mismatch_sum=158.0:name=N897895:qcovhsp_avg=98.32:qcovhsp_max=100.0:qcovhsp_min=95.7:qcovhsp_std=1.6798809481626937:qcovhsp_sum=491.59999999999997:qend_avg=129.8:qend_max=163.0:qend_min=112.0:qend_std=20.079840636817814:qend_sum=649.0:qstart_avg=3.0:qstart_max=8.0:qstart_min=1.0:qstart_std=2.9154759474226504:qstart_sum=15.0:ref_name_counter=GB_GCA_002716585.1_protein.faa_PBBL01000091.1_11@PF00015_full_PFAM.401.578--1||GB_GCA_009377505.1_protein.faa_WHTX01000301.1_4@PF00015_full_PFAM.203.379--2||GB_GCA_009701885.1_protein.faa_WLJH01000003.1_38@PF00015_full_PFAM.591.765--1||RS_GCF_004570425.1_protein.faa_NZ_SPQJ01000002.1_144@PF00015_full_PFAM.357.535--1:scovhsp_avg=72.5:scovhsp_max=87.6:scovhsp_min=63.1:scovhsp_std=9.502368125893668:scovhsp_sum=362.5:send_avg=133.8:send_max=159.0:send_min=111.0:send_std=19.51153504981092:send_sum=669.0:sstart_avg=7.0:sstart_max=20.0:sstart_min=1.0:sstart_std=7.44983221287567:sstart_sum=35.0],(8541eb50-207a-4a8c-93ed-c2959c9d3e51_5@MCPsignal.31.192:0.142573[&&NHX:Sample=rhiztom1:Type=capture:besthit=73.4:bitscore=192.0:capture_class=c__Alphaproteobacteria:capture_domain=d__Bacteria:capture_family=f__Ancalomicrobiaceae:capture_genus=g__Pinisolibacter:capture_order=o__Rhizobiales:capture_phylum=p__Proteobacteria:capture_species=s__Pinisolibacter sp002298965:evalue=6.88e-63:gapopen=0.0:heptad=MCP-38H:length=158.0:mismatch=42.0:qcovhsp=98.1:qend=161.0:qstart=4.0:ref_name=GB_GCA_016713535.1_protein.faa_JADJOY010000003.1_341@PF00015_full_PFAM.486.669:scovhsp=86.3:send=158.0:sstart=1.0],(34424ba2-e192-4d73-bf31-afd3357c5743_6@MCPsignal.401.546:0.0773841[&&NHX:Sample=rhizpot3:Type=capture:capture_class=c__Alphaproteobacteria:capture_domain=d__Bacteria:capture_family=f__Beijerinckiaceae:capture_genus=g__Methylobacterium:capture_order=o__Rhizobiales:capture_phylum=p__Proteobacteria:capture_species=s__Methylobacterium currus:heptad=MCP-38H],996f8e29-d2f0-4024-9f99-b5f3f7fb7a17_4@MCPsignal.188.342:0.0451395[&&NHX:Sample=rhiztom1:Type=capture:besthit=74.5:bitscore=188.0:capture_class=c__Desulfovibrionia:capture_domain=d__Bacteria:capture_family=f__Desulfomicrobiaceae:capture_genus=g__Desulfomicrobium:capture_order=o__Desulfovibrionales:capture_phylum=p__Desulfobacterota_I:capture_species=s__Desulfomicrobium escambiense:evalue=3.5e-61:gapopen=0.0:heptad=MCP-38H:length=149.0:mismatch=38.0:qcovhsp=96.8:qend=152.0:qstart=4.0:ref_name=GB_GCA_016713535.1_protein.faa_JADJOY010000003.1_341@PF00015_full_PFAM.486.669:scovhsp=81.4:send=149.0:sstart=1.0])0.03:0.0186164[&&NHX:Sample_counter=rhizpot3--1||rhiztom1--1:Type_counter=capture--2:besthit_avg=74.5:besthit_max=74.5:besthit_min=74.5:besthit_std=0:besthit_sum=74.5:bitscore_avg=188.0:bitscore_max=188.0:bitscore_min=188.0:bitscore_std=0:bitscore_sum=188.0:capture_class_counter=c__Alphaproteobacteria--1||c__Desulfovibrionia--1:capture_domain_counter=d__Bacteria--2:capture_family_counter=f__Beijerinckiaceae--1||f__Desulfomicrobiaceae--1:capture_genus_counter=g__Desulfomicrobium--1||g__Methylobacterium--1:capture_order_counter=o__Desulfovibrionales--1||o__Rhizobiales--1:capture_phylum_counter=p__Desulfobacterota_I--1||p__Proteobacteria--1:capture_species_counter=s__Desulfomicrobium escambiense--1||s__Methylobacterium currus--1:evalue_avg=3.5e-61:evalue_max=3.5e-61:evalue_min=3.5e-61:evalue_std=0:evalue_sum=3.5e-61:gapopen_avg=0.0:gapopen_max=0.0:gapopen_min=0.0:gapopen_std=0:gapopen_sum=0.0:gtdb_class_counter=:gtdb_domain_counter=:gtdb_family_counter=:gtdb_genus_counter=:gtdb_order_counter=:gtdb_phylum_counter=:gtdb_species_counter=:heptad_counter=MCP-38H--2:lbd_counter=:length_avg=149.0:length_max=149.0:length_min=149.0:length_std=0:length_sum=149.0:mismatch_avg=38.0:mismatch_max=38.0:mismatch_min=38.0:mismatch_std=0:mismatch_sum=38.0:name=N897899:qcovhsp_avg=96.8:qcovhsp_max=96.8:qcovhsp_min=96.8:qcovhsp_std=0:qcovhsp_sum=96.8:qend_avg=152.0:qend_max=152.0:qend_min=152.0:qend_std=0:qend_sum=152.0:qstart_avg=4.0:qstart_max=4.0:qstart_min=4.0:qstart_std=0:qstart_sum=4.0:ref_name_counter=GB_GCA_016713535.1_protein.faa_JADJOY010000003.1_341@PF00015_full_PFAM.486.669--1:scovhsp_avg=81.4:scovhsp_max=81.4:scovhsp_min=81.4:scovhsp_std=0:scovhsp_sum=81.4:send_avg=149.0:send_max=149.0:send_min=149.0:send_std=0:send_sum=149.0:sstart_avg=1.0:sstart_max=1.0:sstart_min=1.0:sstart_std=0:sstart_sum=1.0])0.889:0.0298976[&&NHX:Sample_counter=rhizpot3--1||rhiztom1--2:Type_counter=capture--3:besthit_avg=73.95:besthit_max=74.5:besthit_min=73.4:besthit_std=0.7778174593051983:besthit_sum=147.9:bitscore_avg=190.0:bitscore_max=192.0:bitscore_min=188.0:bitscore_std=2.8284271247461903:bitscore_sum=380.0:capture_class_counter=c__Alphaproteobacteria--2||c__Desulfovibrionia--1:capture_domain_counter=d__Bacteria--3:capture_family_counter=f__Ancalomicrobiaceae--1||f__Beijerinckiaceae--1||f__Desulfomicrobiaceae--1:capture_genus_counter=g__Desulfomicrobium--1||g__Methylobacterium--1||g__Pinisolibacter--1:capture_order_counter=o__Desulfovibrionales--1||o__Rhizobiales--2:capture_phylum_counter=p__Desulfobacterota_I--1||p__Proteobacteria--2:capture_species_counter=s__Desulfomicrobium escambiense--1||s__Methylobacterium currus--1||s__Pinisolibacter sp002298965--1:evalue_avg=1.7844000000000002e-61:evalue_max=3.5e-61:evalue_min=6.88e-63:evalue_std=2.4262247876072823e-61:evalue_sum=3.5688000000000004e-61:gapopen_avg=0.0:gapopen_max=0.0:gapopen_min=0.0:gapopen_std=0.0:gapopen_sum=0.0:gtdb_class_counter=:gtdb_domain_counter=:gtdb_family_counter=:gtdb_genus_counter=:gtdb_order_counter=:gtdb_phylum_counter=:gtdb_species_counter=:heptad_counter=MCP-38H--3:lbd_counter=:length_avg=153.5:length_max=158.0:length_min=149.0:length_std=6.363961030678928:length_sum=307.0:mismatch_avg=40.0:mismatch_max=42.0:mismatch_min=38.0:mismatch_std=2.8284271247461903:mismatch_sum=80.0:name=N897900:qcovhsp_avg=97.44999999999999:qcovhsp_max=98.1:qcovhsp_min=96.8:qcovhsp_std=0.9192388155425097:qcovhsp_sum=194.89999999999998:qend_avg=156.5:qend_max=161.0:qend_min=152.0:qend_std=6.363961030678928:qend_sum=313.0:qstart_avg=4.0:qstart_max=4.0:qstart_min=4.0:qstart_std=0.0:qstart_sum=8.0:ref_name_counter=GB_GCA_016713535.1_protein.faa_JADJOY010000003.1_341@PF00015_full_PFAM.486.669--2:scovhsp_avg=83.85:scovhsp_max=86.3:scovhsp_min=81.4:scovhsp_std=3.464823227814077:scovhsp_sum=167.7:send_avg=153.5:send_max=158.0:send_min=149.0:send_std=6.363961030678928:send_sum=307.0:sstart_avg=1.0:sstart_max=1.0:sstart_min=1.0:sstart_std=0.0:sstart_sum=2.0])0.732:0.0134362[&&NHX:Sample_counter=rhizpot1--1||rhizpot3--3||rhiztom1--3||rhiztom3--2:Type_counter=capture--9:besthit_avg=75.07142857142857:besthit_max=80.2:besthit_min=70.3:besthit_std=3.4955754346098176:besthit_sum=525.5:bitscore_avg=169.57142857142858:bitscore_max=192.0:bitscore_min=152.0:bitscore_std=19.17339426442401:bitscore_sum=1187.0:capture_class_counter=c__Alphaproteobacteria--6||c__Desulfovibrionia--1||c__Gammaproteobacteria--2:capture_domain_counter=d__Bacteria--9:capture_family_counter=f__Ancalomicrobiaceae--1||f__Beijerinckiaceae--2||f__Desulfomicrobiaceae--1||f__Dongiaceae--1||f__JAFLCR01--1||f__Magnetospirillaceae--1||f__Pseudomonadaceae--2:capture_genus_counter=g__Desulfomicrobium--1||g__JAFLCR01--1||g__Magnetospirillum--1||g__Methylobacterium--2||g__Pinisolibacter--1||g__Pseudomonas_E--2||g__SYSU-D60014--1:capture_order_counter=o__Desulfovibrionales--1||o__Dongiales--1||o__Pseudomonadales--2||o__Rhizobiales--3||o__Rhodospirillales--1||o__Rickettsiales--1:capture_phylum_counter=p__Desulfobacterota_I--1||p__Proteobacteria--8:capture_species_counter=s__Desulfomicrobium escambiense--1||s__JAFLCR01 sp017302755--1||s__Magnetospirillum sp002435715--1||s__Methylobacterium currus--1||s__Methylobacterium frigidaeris--1||s__Pinisolibacter sp002298965--1||s__Pseudomonas_E cyclaminis--1||s__Pseudomonas_E fluorescens_AP--1||s__SYSU-D60014 sp003576685--1:evalue_avg=1.3181428571429157e-48:evalue_max=7.24e-48:evalue_min=6.88e-63:evalue_std=2.6327035805150877e-48:evalue_sum=9.22700000000041e-48:gapopen_avg=0.0:gapopen_max=0.0:gapopen_min=0.0:gapopen_std=0.0:gapopen_sum=0.0:gtdb_class_counter=:gtdb_domain_counter=:gtdb_family_counter=:gtdb_genus_counter=:gtdb_order_counter=:gtdb_phylum_counter=:gtdb_species_counter=:heptad_counter=MCP-38H--9:lbd_counter=:length_avg=135.14285714285714:length_max=158.0:length_min=111.0:length_std=19.152272027347664:length_sum=946.0:mismatch_avg=34.0:mismatch_max=42.0:mismatch_min=22.0:mismatch_std=7.916228058025278:mismatch_sum=238.0:name=N897901:qcovhsp_avg=98.07142857142857:qcovhsp_max=100.0:qcovhsp_min=95.7:qcovhsp_std=1.4840420992616574:qcovhsp_sum=686.5:qend_avg=137.42857142857142:qend_max=163.0:qend_min=112.0:qend_std=21.101794101111743:qend_sum=962.0:qstart_avg=3.2857142857142856:qstart_max=8.0:qstart_min=1.0:qstart_std=2.4299715851758235:qstart_sum=23.0:ref_name_counter=GB_GCA_002716585.1_protein.faa_PBBL01000091.1_11@PF00015_full_PFAM.401.578--1||GB_GCA_009377505.1_protein.faa_WHTX01000301.1_4@PF00015_full_PFAM.203.379--2||GB_GCA_009701885.1_protein.faa_WLJH01000003.1_38@PF00015_full_PFAM.591.765--1||GB_GCA_016713535.1_protein.faa_JADJOY010000003.1_341@PF00015_full_PFAM.486.669--2||RS_GCF_004570425.1_protein.faa_NZ_SPQJ01000002.1_144@PF00015_full_PFAM.357.535--1:scovhsp_avg=75.74285714285713:scovhsp_max=87.6:scovhsp_min=63.1:scovhsp_std=9.636883511256311:scovhsp_sum=530.1999999999999:send_avg=139.42857142857142:send_max=159.0:send_min=111.0:send_std=18.787026932231214:send_sum=976.0:sstart_avg=5.285714285714286:sstart_max=20.0:sstart_min=1.0:sstart_std=6.750661343263235:sstart_sum=37.0],(1937d822-5758-4205-a9b4-c6c97357695b_3@MCPsignal.461.511:0.110579[&&NHX:Sample=rhizpot1:Type=capture:capture_class=c__Actinomycetia:capture_domain=d__Bacteria:capture_family=f__Kineosporiaceae:capture_genus=g__R-H-3:capture_order=o__Actinomycetales:capture_phylum=p__Actinobacteriota:capture_species=s__R-H-3 sp016213575:heptad=MCP-38H],da662e69-f5fb-40a1-ae9a-5efe95d94bd7_3@MCPsignal.2.130:5e-09[&&NHX:Sample=rhiztom1:Type=capture:besthit=80.5:bitscore=177.0:capture_class=c__Alphaproteobacteria:capture_domain=d__Bacteria:capture_family=f__Ancalomicrobiaceae:capture_genus=g__Pinisolibacter:capture_order=o__Rhizobiales:capture_phylum=p__Proteobacteria:capture_species=s__Pinisolibacter sp002298965:evalue=1.6e-57:gapopen=0.0:heptad=MCP-38H:length=128.0:mismatch=25.0:qcovhsp=100.0:qend=128.0:qstart=1.0:ref_name=GB_GCA_016713535.1_protein.faa_JADJOY010000003.1_341@PF00015_full_PFAM.486.669:scovhsp=69.9:send=159.0:sstart=32.0])0.533:0.069877[&&NHX:Sample_counter=rhizpot1--1||rhiztom1--1:Type_counter=capture--2:besthit_avg=80.5:besthit_max=80.5:besthit_min=80.5:besthit_std=0:besthit_sum=80.5:bitscore_avg=177.0:bitscore_max=177.0:bitscore_min=177.0:bitscore_std=0:bitscore_sum=177.0:capture_class_counter=c__Actinomycetia--1||c__Alphaproteobacteria--1:capture_domain_counter=d__Bacteria--2:capture_family_counter=f__Ancalomicrobiaceae--1||f__Kineosporiaceae--1:capture_genus_counter=g__Pinisolibacter--1||g__R-H-3--1:capture_order_counter=o__Actinomycetales--1||o__Rhizobiales--1:capture_phylum_counter=p__Actinobacteriota--1||p__Proteobacteria--1:capture_species_counter=s__Pinisolibacter sp002298965--1||s__R-H-3 sp016213575--1:evalue_avg=1.6e-57:evalue_max=1.6e-57:evalue_min=1.6e-57:evalue_std=0:evalue_sum=1.6e-57:gapopen_avg=0.0:gapopen_max=0.0:gapopen_min=0.0:gapopen_std=0:gapopen_sum=0.0:gtdb_class_counter=:gtdb_domain_counter=:gtdb_family_counter=:gtdb_genus_counter=:gtdb_order_counter=:gtdb_phylum_counter=:gtdb_species_counter=:heptad_counter=MCP-38H--2:lbd_counter=:length_avg=128.0:length_max=128.0:length_min=128.0:length_std=0:length_sum=128.0:mismatch_avg=25.0:mismatch_max=25.0:mismatch_min=25.0:mismatch_std=0:mismatch_sum=25.0:name=N897904:qcovhsp_avg=100.0:qcovhsp_max=100.0:qcovhsp_min=100.0:qcovhsp_std=0:qcovhsp_sum=100.0:qend_avg=128.0:qend_max=128.0:qend_min=128.0:qend_std=0:qend_sum=128.0:qstart_avg=1.0:qstart_max=1.0:qstart_min=1.0:qstart_std=0:qstart_sum=1.0:ref_name_counter=GB_GCA_016713535.1_protein.faa_JADJOY010000003.1_341@PF00015_full_PFAM.486.669--1:scovhsp_avg=69.9:scovhsp_max=69.9:scovhsp_min=69.9:scovhsp_std=0:scovhsp_sum=69.9:send_avg=159.0:send_max=159.0:send_min=159.0:send_std=0:send_sum=159.0:sstart_avg=32.0:sstart_max=32.0:sstart_min=32.0:sstart_std=0:sstart_sum=32.0])0.801:0.0263265[&&NHX:Sample_counter=rhizpot1--2||rhizpot3--3||rhiztom1--4||rhiztom3--2:Type_counter=capture--11:besthit_avg=75.75:besthit_max=80.5:besthit_min=70.3:besthit_std=3.7625978867190755:besthit_sum=606.0:bitscore_avg=170.5:bitscore_max=192.0:bitscore_min=152.0:bitscore_std=17.944358444926362:bitscore_sum=1364.0:capture_class_counter=c__Actinomycetia--1||c__Alphaproteobacteria--7||c__Desulfovibrionia--1||c__Gammaproteobacteria--2:capture_domain_counter=d__Bacteria--11:capture_family_counter=f__Ancalomicrobiaceae--2||f__Beijerinckiaceae--2||f__Desulfomicrobiaceae--1||f__Dongiaceae--1||f__JAFLCR01--1||f__Kineosporiaceae--1||f__Magnetospirillaceae--1||f__Pseudomonadaceae--2:capture_genus_counter=g__Desulfomicrobium--1||g__JAFLCR01--1||g__Magnetospirillum--1||g__Methylobacterium--2||g__Pinisolibacter--2||g__Pseudomonas_E--2||g__R-H-3--1||g__SYSU-D60014--1:capture_order_counter=o__Actinomycetales--1||o__Desulfovibrionales--1||o__Dongiales--1||o__Pseudomonadales--2||o__Rhizobiales--4||o__Rhodospirillales--1||o__Rickettsiales--1:capture_phylum_counter=p__Actinobacteriota--1||p__Desulfobacterota_I--1||p__Proteobacteria--9:capture_species_counter=s__Desulfomicrobium escambiense--1||s__JAFLCR01 sp017302755--1||s__Magnetospirillum sp002435715--1||s__Methylobacterium currus--1||s__Methylobacterium frigidaeris--1||s__Pinisolibacter sp002298965--2||s__Pseudomonas_E cyclaminis--1||s__Pseudomonas_E fluorescens_AP--1||s__R-H-3 sp016213575--1||s__SYSU-D60014 sp003576685--1:evalue_avg=1.1533750002000511e-48:evalue_max=7.24e-48:evalue_min=6.88e-63:evalue_std=2.4815629254653277e-48:evalue_sum=9.227000001600409e-48:gapopen_avg=0.0:gapopen_max=0.0:gapopen_min=0.0:gapopen_std=0.0:gapopen_sum=0.0:gtdb_class_counter=:gtdb_domain_counter=:gtdb_family_counter=:gtdb_genus_counter=:gtdb_order_counter=:gtdb_phylum_counter=:gtdb_species_counter=:heptad_counter=MCP-38H--11:lbd_counter=:length_avg=134.25:length_max=158.0:length_min=111.0:length_std=17.910491737685884:length_sum=1074.0:mismatch_avg=32.875:mismatch_max=42.0:mismatch_min=22.0:mismatch_std=7.9899490432846765:mismatch_sum=263.0:name=N897905:qcovhsp_avg=98.3125:qcovhsp_max=100.0:qcovhsp_min=95.7:qcovhsp_std=1.5338443765351712:qcovhsp_sum=786.5:qend_avg=136.25:qend_max=163.0:qend_min=112.0:qend_std=19.818822222466054:qend_sum=1090.0:qstart_avg=3.0:qstart_max=8.0:qstart_min=1.0:qstart_std=2.390457218668787:qstart_sum=24.0:ref_name_counter=GB_GCA_002716585.1_protein.faa_PBBL01000091.1_11@PF00015_full_PFAM.401.578--1||GB_GCA_009377505.1_protein.faa_WHTX01000301.1_4@PF00015_full_PFAM.203.379--2||GB_GCA_009701885.1_protein.faa_WLJH01000003.1_38@PF00015_full_PFAM.591.765--1||GB_GCA_016713535.1_protein.faa_JADJOY010000003.1_341@PF00015_full_PFAM.486.669--3||RS_GCF_004570425.1_protein.faa_NZ_SPQJ01000002.1_144@PF00015_full_PFAM.357.535--1:scovhsp_avg=75.01249999999999:scovhsp_max=87.6:scovhsp_min=63.1:scovhsp_std=9.158046812971168:scovhsp_sum=600.0999999999999:send_avg=141.875:send_max=159.0:send_min=111.0:send_std=18.719260516529875:send_sum=1135.0:sstart_avg=8.625:sstart_max=32.0:sstart_min=1.0:sstart_std=11.325540037581305:sstart_sum=69.0])0.953:0.0471241[&&NHX:Sample_counter=rhizpot1--2||rhizpot3--3||rhiztom1--6||rhiztom3--2:Type_counter=GTDB--1||capture--13:besthit_avg=74.43:besthit_max=80.5:besthit_min=67.9:besthit_std=4.370621618641143:besthit_sum=744.3000000000001:bitscore_avg=173.4:bitscore_max=192.0:bitscore_min=152.0:bitscore_std=17.069791380616746:bitscore_sum=1734.0:capture_class_counter=c__Actinomycetia--1||c__Alphaproteobacteria--9||c__Desulfovibrionia--1||c__Gammaproteobacteria--2:capture_domain_counter=d__Bacteria--13:capture_family_counter=f__Ancalomicrobiaceae--2||f__Beijerinckiaceae--2||f__Desulfomicrobiaceae--1||f__Dongiaceae--1||f__JAFLCR01--1||f__JAHDSF01--2||f__Kineosporiaceae--1||f__Magnetospirillaceae--1||f__Pseudomonadaceae--2:capture_genus_counter=g__Desulfomicrobium--1||g__JAFLCR01--1||g__JAHDSF01--2||g__Magnetospirillum--1||g__Methylobacterium--2||g__Pinisolibacter--2||g__Pseudomonas_E--2||g__R-H-3--1||g__SYSU-D60014--1:capture_order_counter=o__Actinomycetales--1||o__Desulfovibrionales--1||o__Dongiales--1||o__Pseudomonadales--2||o__Rhizobiales--4||o__Rhodospirillales--3||o__Rickettsiales--1:capture_phylum_counter=p__Actinobacteriota--1||p__Desulfobacterota_I--1||p__Proteobacteria--11:capture_species_counter=s__Desulfomicrobium escambiense--1||s__JAFLCR01 sp017302755--1||s__JAHDSF01 sp018432935--2||s__Magnetospirillum sp002435715--1||s__Methylobacterium currus--1||s__Methylobacterium frigidaeris--1||s__Pinisolibacter sp002298965--2||s__Pseudomonas_E cyclaminis--1||s__Pseudomonas_E fluorescens_AP--1||s__R-H-3 sp016213575--1||s__SYSU-D60014 sp003576685--1:evalue_avg=9.227000001762588e-49:evalue_max=7.24e-48:evalue_min=6.88e-63:evalue_std=2.241911884896146e-48:evalue_sum=9.227000001762589e-48:gapopen_avg=0.0:gapopen_max=0.0:gapopen_min=0.0:gapopen_std=0.0:gapopen_sum=0.0:gtdb_class_counter=c__Acidimicrobiia--1:gtdb_domain_counter=d__Bacteria--1:gtdb_family_counter=f__JACDCH01--1:gtdb_genus_counter=g__ZC4RG19--1:gtdb_order_counter=o__Acidimicrobiales--1:gtdb_phylum_counter=p__Actinobacteriota--1:gtdb_species_counter=s__ZC4RG19 sp016936035--1:heptad_counter=MCP-38H--14:lbd_counter=:lca_tree=s__ZC4RG19 sp016936035:length_avg=139.8:length_max=162.0:length_min=111.0:length_std=19.657059800488984:length_sum=1398.0:mismatch_avg=36.3:mismatch_max=52.0:mismatch_min=22.0:mismatch_std=10.133004380625609:mismatch_sum=363.0:name=N897906:qcovhsp_avg=98.41:qcovhsp_max=100.0:qcovhsp_min=95.7:qcovhsp_std=1.3682511140544005:qcovhsp_sum=984.1:qend_avg=141.6:qend_max=163.0:qend_min=112.0:qend_std=20.801709331473486:qend_sum=1416.0:qstart_avg=2.8:qstart_max=8.0:qstart_min=1.0:qstart_std=2.14993539954628:qstart_sum=28.0:ref_name_counter=GB_GCA_002422955.1_protein.faa_DITY01000092.1_17@PF00015_full_PFAM.457.634--1||GB_GCA_002716585.1_protein.faa_PBBL01000091.1_11@PF00015_full_PFAM.401.578--1||GB_GCA_009377505.1_protein.faa_WHTX01000301.1_4@PF00015_full_PFAM.203.379--2||GB_GCA_009701885.1_protein.faa_WLJH01000003.1_38@PF00015_full_PFAM.591.765--1||GB_GCA_016713535.1_protein.faa_JADJOY010000003.1_341@PF00015_full_PFAM.486.669--3||RS_GCF_000025345.1_protein.faa_NC_013757.1_5003@PF00015_full_PFAM.342.525--1||RS_GCF_004570425.1_protein.faa_NZ_SPQJ01000002.1_144@PF00015_full_PFAM.357.535--1:scovhsp_avg=78.01:scovhsp_max=91.5:scovhsp_min=63.1:scovhsp_std=10.27936984666105:scovhsp_sum=780.1:send_avg=146.1:send_max=164.0:send_min=111.0:send_std=18.76432785899884:send_sum=1461.0:sstart_avg=7.3:sstart_max=32.0:sstart_min=1.0:sstart_std=10.382142788889434:sstart_sum=73.0])0.759:0.00741639[&&NHX:Sample_counter=rhizpot1--4||rhizpot2--1||rhizpot3--4||rhiztom1--6||rhiztom3--4:Type_counter=GTDB--1||capture--19:besthit_avg=73.39999999999999:besthit_max=86.0:besthit_min=46.0:besthit_std=9.253772619440554:besthit_sum=1027.6:bitscore_avg=168.0:bitscore_max=192.0:bitscore_min=100.0:bitscore_std=24.213791365824815:bitscore_sum=2352.0:capture_class_counter=c__Actinomycetia--2||c__Alphaproteobacteria--11||c__Bacilli--1||c__Desulfovibrionia--1||c__Desulfuromonadia--1||c__Gammaproteobacteria--3:capture_domain_counter=d__Bacteria--19:capture_family_counter=f__Ancalomicrobiaceae--2||f__Beijerinckiaceae--3||f__CAIOGM01--1||f__Caulobacteraceae--1||f__Desulfomicrobiaceae--1||f__Dongiaceae--1||f__Geodermatophilaceae--1||f__JAFLCR01--1||f__JAHDSF01--2||f__Kineosporiaceae--1||f__Magnetospirillaceae--1||f__NBRC-103111--1||f__Pseudomonadaceae--3:capture_genus_counter=g__Blastococcus--1||g__CAIOGM01--1||g__Caulobacter--1||g__Desulfomicrobium--1||g__JAFLCR01--1||g__JAHDSF01--2||g__Magnetospirillum--1||g__Methylobacterium--3||g__Paenibacillus_F--1||g__Pinisolibacter--2||g__Pseudomonas_E--3||g__R-H-3--1||g__SYSU-D60014--1:capture_order_counter=o__Actinomycetales--1||o__Caulobacterales--1||o__Desulfovibrionales--1||o__Dongiales--1||o__Geobacterales--1||o__Mycobacteriales--1||o__Paenibacillales--1||o__Pseudomonadales--3||o__Rhizobiales--5||o__Rhodospirillales--3||o__Rickettsiales--1:capture_phylum_counter=p__Actinobacteriota--2||p__Desulfobacterota--1||p__Desulfobacterota_I--1||p__Firmicutes--1||p__Proteobacteria--14:capture_species_counter=s__Blastococcus atacamensis--1||s__CAIOGM01 sp903902345--1||s__Caulobacter sp002742645--1||s__Desulfomicrobium escambiense--1||s__JAFLCR01 sp017302755--1||s__JAHDSF01 sp018432935--2||s__Magnetospirillum sp002435715--1||s__Methylobacterium currus--1||s__Methylobacterium frigidaeris--1||s__Methylobacterium platani--1||s__Paenibacillus_F chitinolyticus--1||s__Pinisolibacter sp002298965--2||s__Pseudomonas_E cyclaminis--1||s__Pseudomonas_E fluorescens_AP--1||s__Pseudomonas_E putida_L--1||s__R-H-3 sp016213575--1||s__SYSU-D60014 sp003576685--1:evalue_avg=4.535714285714286e-28:evalue_max=6.35e-27:evalue_min=6.88e-63:evalue_std=1.6971088861438946e-27:evalue_sum=6.35e-27:gapopen_avg=0.07142857142857142:gapopen_max=1.0:gapopen_min=0.0:gapopen_std=0.26726124191242434:gapopen_sum=1.0:gtdb_class_counter=c__Acidimicrobiia--1:gtdb_domain_counter=d__Bacteria--1:gtdb_family_counter=f__JACDCH01--1:gtdb_genus_counter=g__ZC4RG19--1:gtdb_order_counter=o__Acidimicrobiales--1:gtdb_phylum_counter=p__Actinobacteriota--1:gtdb_species_counter=s__ZC4RG19 sp016936035--1:heptad_counter=MCP-38H--20:lbd_counter=:lca_tree=s__ZC4RG19 sp016936035:length_avg=138.57142857142858:length_max=162.0:length_min=111.0:length_std=18.24075861156204:length_sum=1940.0:mismatch_avg=37.642857142857146:mismatch_max=81.0:mismatch_min=16.0:mismatch_std=16.08920872394405:mismatch_sum=527.0:name=N897907:qcovhsp_avg=98.0142857142857:qcovhsp_max=100.0:qcovhsp_min=95.0:qcovhsp_std=1.6837947722821902:qcovhsp_sum=1372.1999999999998:qend_avg=140.85714285714286:qend_max=163.0:qend_min=112.0:qend_std=18.637667165249983:qend_sum=1972.0:qstart_avg=3.357142857142857:qstart_max=8.0:qstart_min=1.0:qstart_std=2.468482650011256:qstart_sum=47.0:ref_name_counter=GB_GCA_002422955.1_protein.faa_DITY01000092.1_17@PF00015_full_PFAM.457.634--1||GB_GCA_002716585.1_protein.faa_PBBL01000091.1_11@PF00015_full_PFAM.401.578--1||GB_GCA_009377505.1_protein.faa_WHTX01000301.1_4@PF00015_full_PFAM.203.379--2||GB_GCA_009701885.1_protein.faa_WLJH01000003.1_38@PF00015_full_PFAM.591.765--1||GB_GCA_016713535.1_protein.faa_JADJOY010000003.1_341@PF00015_full_PFAM.486.669--7||RS_GCF_000025345.1_protein.faa_NC_013757.1_5003@PF00015_full_PFAM.342.525--1||RS_GCF_004570425.1_protein.faa_NZ_SPQJ01000002.1_144@PF00015_full_PFAM.357.535--1:scovhsp_avg=76.8785714285714:scovhsp_max=91.5:scovhsp_min=62.3:scovhsp_std=9.742545755714868:scovhsp_sum=1076.2999999999997:send_avg=147.92857142857142:send_max=164.0:send_min=111.0:send_std=16.31169606667034:send_sum=2071.0:sstart_avg=10.357142857142858:sstart_max=32.0:sstart_min=1.0:sstart_std=11.698830598082756:sstart_sum=145.0],((0c8bd263-6e85-4a6f-903a-9eca94fd4119_5@MCPsignal.680.773:5e-09[&&NHX:Sample=rhizpot1:Type=capture:besthit=87.1:bitscore=137.0:capture_class=c__Dormibacteria:capture_domain=d__Bacteria:capture_family=f__UBA8260:capture_genus=g__UBA8260:capture_order=o__UBA8260:capture_phylum=p__Dormibacterota:capture_species=s__UBA8260 sp003134115:evalue=3.98e-42:gapopen=0.0:heptad=MCP-38H:length=93.0:mismatch=12.0:qcovhsp=100.0:qend=93.0:qstart=1.0:ref_name=GB_GCA_009377505.1_protein.faa_WHTX01000301.1_4@PF00015_full_PFAM.203.379:scovhsp=52.8:send=102.0:sstart=10.0],(((3407f645-9c6f-4e3a-92e0-d9bec1e1eeae_1@MCPsignal.375.491:0.00662251[&&NHX:Sample=rhizpot3:Type=capture:besthit=83.3:bitscore=152.0:capture_class=c__Alphaproteobacteria:capture_domain=d__Bacteria:capture_family=f__Ancalomicrobiaceae:capture_genus=g__Pinisolibacter:capture_order=o__Rhizobiales:capture_phylum=p__Proteobacteria:capture_species=s__Pinisolibacter sp002298965:evalue=5.99e-48:gapopen=1.0:heptad=MCP-38H:length=114.0:mismatch=18.0:qcovhsp=98.3:qend=116.0:qstart=3.0:ref_name=GB_GCA_009377505.1_protein.faa_WHTX01000301.1_4@PF00015_full_PFAM.203.379:scovhsp=64.2:send=119.0:sstart=7.0],1e35ad2d-eb01-402f-8bd2-867559978f60_1@MCPsignal.232.358:5e-09[&&NHX:Sample=rhizpot1:Type=capture:besthit=85.2:bitscore=167.0:capture_class=c__Dormibacteria:capture_domain=d__Bacteria:capture_family=f__UBA8260:capture_genus=g__UBA8260:capture_order=o__UBA8260:capture_phylum=p__Dormibacterota:capture_species=s__UBA8260 sp003134115:evalue=1.06e-53:gapopen=0.0:heptad=MCP-38H:length=122.0:mismatch=18.0:qcovhsp=96.8:qend=126.0:qstart=5.0:ref_name=GB_GCA_009377505.1_protein.faa_WHTX01000301.1_4@PF00015_full_PFAM.203.379:scovhsp=69.3:send=122.0:sstart=1.0])0:5e-09[&&NHX:Sample_counter=rhizpot1--1||rhizpot3--1:Type_counter=capture--2:besthit_avg=84.25:besthit_max=85.2:besthit_min=83.3:besthit_std=1.3435028842544443:besthit_sum=168.5:bitscore_avg=159.5:bitscore_max=167.0:bitscore_min=152.0:bitscore_std=10.606601717798213:bitscore_sum=319.0:capture_class_counter=c__Alphaproteobacteria--1||c__Dormibacteria--1:capture_domain_counter=d__Bacteria--2:capture_family_counter=f__Ancalomicrobiaceae--1||f__UBA8260--1:capture_genus_counter=g__Pinisolibacter--1||g__UBA8260--1:capture_order_counter=o__Rhizobiales--1||o__UBA8260--1:capture_phylum_counter=p__Dormibacterota--1||p__Proteobacteria--1:capture_species_counter=s__Pinisolibacter sp002298965--1||s__UBA8260 sp003134115--1:evalue_avg=2.9950053e-48:evalue_max=5.99e-48:evalue_min=1.06e-53:evalue_std=4.2355621239755387e-48:evalue_sum=5.9900106e-48:gapopen_avg=0.5:gapopen_max=1.0:gapopen_min=0.0:gapopen_std=0.7071067811865476:gapopen_sum=1.0:gtdb_class_counter=:gtdb_domain_counter=:gtdb_family_counter=:gtdb_genus_counter=:gtdb_order_counter=:gtdb_phylum_counter=:gtdb_species_counter=:heptad_counter=MCP-38H--2:lbd_counter=:length_avg=118.0:length_max=122.0:length_min=114.0:length_std=5.656854249492381:length_sum=236.0:mismatch_avg=18.0:mismatch_max=18.0:mismatch_min=18.0:mismatch_std=0.0:mismatch_sum=36.0:name=N897911:qcovhsp_avg=97.55:qcovhsp_max=98.3:qcovhsp_min=96.8:qcovhsp_std=1.0606601717798212:qcovhsp_sum=195.1:qend_avg=121.0:qend_max=126.0:qend_min=116.0:qend_std=7.0710678118654755:qend_sum=242.0:qstart_avg=4.0:qstart_max=5.0:qstart_min=3.0:qstart_std=1.4142135623730951:qstart_sum=8.0:ref_name_counter=GB_GCA_009377505.1_protein.faa_WHTX01000301.1_4@PF00015_full_PFAM.203.379--2:scovhsp_avg=66.75:scovhsp_max=69.3:scovhsp_min=64.2:scovhsp_std=3.6062445840513884:scovhsp_sum=133.5:send_avg=120.5:send_max=122.0:send_min=119.0:send_std=2.1213203435596424:send_sum=241.0:sstart_avg=4.0:sstart_max=7.0:sstart_min=1.0:sstart_std=4.242640687119285:sstart_sum=8.0],(532b7a7e-90ae-43bc-ac56-d5bbed8d471f_3@MCPsignal.312.419:5e-09[&&NHX:Sample=rhizpot1:Type=capture:besthit=87.4:bitscore=148.0:capture_class=c__Dormibacteria:capture_domain=d__Bacteria:capture_family=f__UBA8260:capture_genus=g__UBA8260:capture_order=o__UBA8260:capture_phylum=p__Dormibacterota:capture_species=s__UBA8260 sp003134115:evalue=2.78e-46:gapopen=0.0:heptad=MCP-38H:length=103.0:mismatch=13.0:qcovhsp=96.3:qend=107.0:qstart=5.0:ref_name=GB_GCA_009377505.1_protein.faa_WHTX01000301.1_4@PF00015_full_PFAM.203.379:scovhsp=58.5:send=103.0:sstart=1.0],(5a7ac72f-5b1c-400b-948c-f99f190ada75_2@MCPsignal.94.259:5e-09[&&NHX:Sample=rhizpot1:Type=capture:besthit=77.5:bitscore=207.0:capture_class=c__Dormibacteria:capture_domain=d__Bacteria:capture_family=f__UBA8260:capture_genus=g__UBA8260:capture_order=o__UBA8260:capture_phylum=p__Dormibacterota:capture_species=s__UBA8260 sp003134115:evalue=9.49e-69:gapopen=0.0:heptad=MCP-38H:length=160.0:mismatch=36.0:qcovhsp=97.0:qend=163.0:qstart=4.0:ref_name=GB_GCA_016713535.1_protein.faa_JADJOY010000003.1_341@PF00015_full_PFAM.486.669:scovhsp=87.4:send=160.0:sstart=1.0],(0250c8f1-c195-4c7a-9191-8f084de9ec89_1@MCPsignal.196.317:0.0265401[&&NHX:Sample=rhizpot1:Type=capture:besthit=78.2:bitscore=165.0:capture_class=c__Myxococcia:capture_domain=d__Bacteria:capture_family=f__Myxococcaceae:capture_genus=g__JAEUJT01:capture_order=o__Myxococcales:capture_phylum=p__Myxococcota:capture_species=s__JAEUJT01 sp016793525:evalue=1.25e-52:gapopen=0.0:heptad=MCP-38H:length=119.0:mismatch=26.0:qcovhsp=98.3:qend=119.0:qstart=1.0:ref_name=GB_GCA_016713535.1_protein.faa_JADJOY010000003.1_341@PF00015_full_PFAM.486.669:scovhsp=65.0:send=160.0:sstart=42.0],b775806c-57f0-491f-b35f-fe172945e853_4@MCPsignal.241.347:0.00666401[&&NHX:Sample=rhizpot3:Type=capture:besthit=78.3:bitscore=142.0:capture_class=c__Halobacteria:capture_domain=d__Archaea:capture_family=f__Haloferacaceae:capture_genus=g__Haloplanus:capture_order=o__Halobacteriales:capture_phylum=p__Halobacteriota:capture_species=s__Haloplanus rallus:evalue=5.84e-44:gapopen=0.0:heptad=MCP-38H:length=106.0:mismatch=23.0:qcovhsp=100.0:qend=106.0:qstart=1.0:ref_name=RS_GCF_013624435.2_protein.faa_NZ_CP061768.1_3201@PF00015_full_PFAM.581.762:scovhsp=58.6:send=158.0:sstart=53.0])0:5e-09[&&NHX:Sample_counter=rhizpot1--1||rhizpot3--1:Type_counter=capture--2:besthit_avg=78.25:besthit_max=78.3:besthit_min=78.2:besthit_std=0.07071067811865074:besthit_sum=156.5:bitscore_avg=153.5:bitscore_max=165.0:bitscore_min=142.0:bitscore_std=16.263455967290593:bitscore_sum=307.0:capture_class_counter=c__Halobacteria--1||c__Myxococcia--1:capture_domain_counter=d__Archaea--1||d__Bacteria--1:capture_family_counter=f__Haloferacaceae--1||f__Myxococcaceae--1:capture_genus_counter=g__Haloplanus--1||g__JAEUJT01--1:capture_order_counter=o__Halobacteriales--1||o__Myxococcales--1:capture_phylum_counter=p__Halobacteriota--1||p__Myxococcota--1:capture_species_counter=s__Haloplanus rallus--1||s__JAEUJT01 sp016793525--1:evalue_avg=2.92000000625e-44:evalue_max=5.84e-44:evalue_min=1.25e-52:evalue_std=4.129503593290603e-44:evalue_sum=5.8400000125e-44:gapopen_avg=0.0:gapopen_max=0.0:gapopen_min=0.0:gapopen_std=0.0:gapopen_sum=0.0:gtdb_class_counter=:gtdb_domain_counter=:gtdb_family_counter=:gtdb_genus_counter=:gtdb_order_counter=:gtdb_phylum_counter=:gtdb_species_counter=:heptad_counter=MCP-38H--2:lbd_counter=:length_avg=112.5:length_max=119.0:length_min=106.0:length_std=9.192388155425117:length_sum=225.0:mismatch_avg=24.5:mismatch_max=26.0:mismatch_min=23.0:mismatch_std=2.1213203435596424:mismatch_sum=49.0:name=N897916:qcovhsp_avg=99.15:qcovhsp_max=100.0:qcovhsp_min=98.3:qcovhsp_std=1.2020815280171329:qcovhsp_sum=198.3:qend_avg=112.5:qend_max=119.0:qend_min=106.0:qend_std=9.192388155425117:qend_sum=225.0:qstart_avg=1.0:qstart_max=1.0:qstart_min=1.0:qstart_std=0.0:qstart_sum=2.0:ref_name_counter=GB_GCA_016713535.1_protein.faa_JADJOY010000003.1_341@PF00015_full_PFAM.486.669--1||RS_GCF_013624435.2_protein.faa_NZ_CP061768.1_3201@PF00015_full_PFAM.581.762--1:scovhsp_avg=61.8:scovhsp_max=65.0:scovhsp_min=58.6:scovhsp_std=4.525483399593903:scovhsp_sum=123.6:send_avg=159.0:send_max=160.0:send_min=158.0:send_std=1.4142135623730951:send_sum=318.0:sstart_avg=47.5:sstart_max=53.0:sstart_min=42.0:sstart_std=7.7781745930520225:sstart_sum=95.0])0.816:0.00600601[&&NHX:Sample_counter=rhizpot1--2||rhizpot3--1:Type_counter=capture--3:besthit_avg=78.0:besthit_max=78.3:besthit_min=77.5:besthit_std=0.43588989435406705:besthit_sum=234.0:bitscore_avg=171.33333333333334:bitscore_max=207.0:bitscore_min=142.0:bitscore_std=32.95957119462165:bitscore_sum=514.0:capture_class_counter=c__Dormibacteria--1||c__Halobacteria--1||c__Myxococcia--1:capture_domain_counter=d__Archaea--1||d__Bacteria--2:capture_family_counter=f__Haloferacaceae--1||f__Myxococcaceae--1||f__UBA8260--1:capture_genus_counter=g__Haloplanus--1||g__JAEUJT01--1||g__UBA8260--1:capture_order_counter=o__Halobacteriales--1||o__Myxococcales--1||o__UBA8260--1:capture_phylum_counter=p__Dormibacterota--1||p__Halobacteriota--1||p__Myxococcota--1:capture_species_counter=s__Haloplanus rallus--1||s__JAEUJT01 sp016793525--1||s__UBA8260 sp003134115--1:evalue_avg=1.9466666708333334e-44:evalue_max=5.84e-44:evalue_min=9.49e-69:evalue_std=3.3717255684589756e-44:evalue_sum=5.8400000125e-44:gapopen_avg=0.0:gapopen_max=0.0:gapopen_min=0.0:gapopen_std=0.0:gapopen_sum=0.0:gtdb_class_counter=:gtdb_domain_counter=:gtdb_family_counter=:gtdb_genus_counter=:gtdb_order_counter=:gtdb_phylum_counter=:gtdb_species_counter=:heptad_counter=MCP-38H--3:lbd_counter=:length_avg=128.33333333333334:length_max=160.0:length_min=106.0:length_std=28.18391976523729:length_sum=385.0:mismatch_avg=28.333333333333332:mismatch_max=36.0:mismatch_min=23.0:mismatch_std=6.8068592855540455:mismatch_sum=85.0:name=N897917:qcovhsp_avg=98.43333333333334:qcovhsp_max=100.0:qcovhsp_min=97.0:qcovhsp_std=1.5044378795195679:qcovhsp_sum=295.3:qend_avg=129.33333333333334:qend_max=163.0:qend_min=106.0:qend_std=29.871948937646057:qend_sum=388.0:qstart_avg=2.0:qstart_max=4.0:qstart_min=1.0:qstart_std=1.7320508075688772:qstart_sum=6.0:ref_name_counter=GB_GCA_016713535.1_protein.faa_JADJOY010000003.1_341@PF00015_full_PFAM.486.669--2||RS_GCF_013624435.2_protein.faa_NZ_CP061768.1_3201@PF00015_full_PFAM.581.762--1:scovhsp_avg=70.33333333333333:scovhsp_max=87.4:scovhsp_min=58.6:scovhsp_std=15.122610004008349:scovhsp_sum=211.0:send_avg=159.33333333333334:send_max=160.0:send_min=158.0:send_std=1.1547005383792515:send_sum=478.0:sstart_avg=32.0:sstart_max=53.0:sstart_min=1.0:sstart_std=27.40437921208944:sstart_sum=96.0])0:5e-09[&&NHX:Sample_counter=rhizpot1--3||rhizpot3--1:Type_counter=capture--4:besthit_avg=80.35:besthit_max=87.4:besthit_min=77.5:besthit_std=4.713455915426248:besthit_sum=321.4:bitscore_avg=165.5:bitscore_max=207.0:bitscore_min=142.0:bitscore_std=29.33143933279329:bitscore_sum=662.0:capture_class_counter=c__Dormibacteria--2||c__Halobacteria--1||c__Myxococcia--1:capture_domain_counter=d__Archaea--1||d__Bacteria--3:capture_family_counter=f__Haloferacaceae--1||f__Myxococcaceae--1||f__UBA8260--2:capture_genus_counter=g__Haloplanus--1||g__JAEUJT01--1||g__UBA8260--2:capture_order_counter=o__Halobacteriales--1||o__Myxococcales--1||o__UBA8260--2:capture_phylum_counter=p__Dormibacterota--2||p__Halobacteriota--1||p__Myxococcota--1:capture_species_counter=s__Haloplanus rallus--1||s__JAEUJT01 sp016793525--1||s__UBA8260 sp003134115--2:evalue_avg=1.466950003125e-44:evalue_max=5.84e-44:evalue_min=9.49e-69:evalue_std=2.9153961190734873e-44:evalue_sum=5.8678000125e-44:gapopen_avg=0.0:gapopen_max=0.0:gapopen_min=0.0:gapopen_std=0.0:gapopen_sum=0.0:gtdb_class_counter=:gtdb_domain_counter=:gtdb_family_counter=:gtdb_genus_counter=:gtdb_order_counter=:gtdb_phylum_counter=:gtdb_species_counter=:heptad_counter=MCP-38H--4:lbd_counter=:length_avg=122.0:length_max=160.0:length_min=103.0:length_std=26.267851073127396:length_sum=488.0:mismatch_avg=24.5:mismatch_max=36.0:mismatch_min=13.0:mismatch_std=9.46924847422786:mismatch_sum=98.0:name=N897918:qcovhsp_avg=97.9:qcovhsp_max=100.0:qcovhsp_min=96.3:qcovhsp_std=1.6268579122549913:qcovhsp_sum=391.6:qend_avg=123.75:qend_max=163.0:qend_min=106.0:qend_std=26.825050481468498:qend_sum=495.0:qstart_avg=2.75:qstart_max=5.0:qstart_min=1.0:qstart_std=2.0615528128088303:qstart_sum=11.0:ref_name_counter=GB_GCA_009377505.1_protein.faa_WHTX01000301.1_4@PF00015_full_PFAM.203.379--1||GB_GCA_016713535.1_protein.faa_JADJOY010000003.1_341@PF00015_full_PFAM.486.669--2||RS_GCF_013624435.2_protein.faa_NZ_CP061768.1_3201@PF00015_full_PFAM.581.762--1:scovhsp_avg=67.375:scovhsp_max=87.4:scovhsp_min=58.5:scovhsp_std=13.69193801719343:scovhsp_sum=269.5:send_avg=145.25:send_max=160.0:send_min=103.0:send_std=28.182441342083905:send_sum=581.0:sstart_avg=24.25:sstart_max=53.0:sstart_min=1.0:sstart_std=27.219784471348532:sstart_sum=97.0])0.95:6e-09[&&NHX:Sample_counter=rhizpot1--4||rhizpot3--2:Type_counter=capture--6:besthit_avg=81.65:besthit_max=87.4:besthit_min=77.5:besthit_std=4.21271883704574:besthit_sum=489.90000000000003:bitscore_avg=163.5:bitscore_max=207.0:bitscore_min=142.0:bitscore_std=23.41580662714825:bitscore_sum=981.0:capture_class_counter=c__Alphaproteobacteria--1||c__Dormibacteria--3||c__Halobacteria--1||c__Myxococcia--1:capture_domain_counter=d__Archaea--1||d__Bacteria--5:capture_family_counter=f__Ancalomicrobiaceae--1||f__Haloferacaceae--1||f__Myxococcaceae--1||f__UBA8260--3:capture_genus_counter=g__Haloplanus--1||g__JAEUJT01--1||g__Pinisolibacter--1||g__UBA8260--3:capture_order_counter=o__Halobacteriales--1||o__Myxococcales--1||o__Rhizobiales--1||o__UBA8260--3:capture_phylum_counter=p__Dormibacterota--3||p__Halobacteriota--1||p__Myxococcota--1||p__Proteobacteria--1:capture_species_counter=s__Haloplanus rallus--1||s__JAEUJT01 sp016793525--1||s__Pinisolibacter sp002298965--1||s__UBA8260 sp003134115--3:evalue_avg=9.780665022599998e-45:evalue_max=5.84e-44:evalue_min=9.49e-69:evalue_std=2.38187693644077e-44:evalue_sum=5.868399013559999e-44:gapopen_avg=0.16666666666666666:gapopen_max=1.0:gapopen_min=0.0:gapopen_std=0.408248290463863:gapopen_sum=1.0:gtdb_class_counter=:gtdb_domain_counter=:gtdb_family_counter=:gtdb_genus_counter=:gtdb_order_counter=:gtdb_phylum_counter=:gtdb_species_counter=:heptad_counter=MCP-38H--6:lbd_counter=:length_avg=120.66666666666667:length_max=160.0:length_min=103.0:length_std=20.60744202143164:length_sum=724.0:mismatch_avg=22.333333333333332:mismatch_max=36.0:mismatch_min=13.0:mismatch_std=8.066391179868893:mismatch_sum=134.0:name=N897919:qcovhsp_avg=97.78333333333335:qcovhsp_max=100.0:qcovhsp_min=96.3:qcovhsp_std=1.3585531519475667:qcovhsp_sum=586.7:qend_avg=122.83333333333333:qend_max=163.0:qend_min=106.0:qend_std=21.065770023112535:qend_sum=737.0:qstart_avg=3.1666666666666665:qstart_max=5.0:qstart_min=1.0:qstart_std=1.834847859269718:qstart_sum=19.0:ref_name_counter=GB_GCA_009377505.1_protein.faa_WHTX01000301.1_4@PF00015_full_PFAM.203.379--3||GB_GCA_016713535.1_protein.faa_JADJOY010000003.1_341@PF00015_full_PFAM.486.669--2||RS_GCF_013624435.2_protein.faa_NZ_CP061768.1_3201@PF00015_full_PFAM.581.762--1:scovhsp_avg=67.16666666666667:scovhsp_max=87.4:scovhsp_min=58.5:scovhsp_std=10.732505144031691:scovhsp_sum=403.0:send_avg=137.0:send_max=160.0:send_min=103.0:send_std=25.314027731674784:send_sum=822.0:sstart_avg=17.5:sstart_max=53.0:sstart_min=1.0:sstart_std=23.61143790623519:sstart_sum=105.0],75ba84ee-f48e-4764-ac35-9c4374935e3e_4@MCPsignal.147.253:5e-09[&&NHX:Sample=rhizpot1:Type=capture:besthit=87.3:bitscore=146.0:capture_class=c__Dormibacteria:capture_domain=d__Bacteria:capture_family=f__UBA8260:capture_genus=g__UBA8260:capture_order=o__UBA8260:capture_phylum=p__Dormibacterota:capture_species=s__UBA8260 sp003134115:evalue=1.53e-45:gapopen=0.0:heptad=MCP-38H:length=102.0:mismatch=13.0:qcovhsp=96.2:qend=106.0:qstart=5.0:ref_name=GB_GCA_009377505.1_protein.faa_WHTX01000301.1_4@PF00015_full_PFAM.203.379:scovhsp=58.0:send=102.0:sstart=1.0])0:5e-09[&&NHX:Sample_counter=rhizpot1--5||rhizpot3--2:Type_counter=capture--7:besthit_avg=82.45714285714287:besthit_max=87.4:besthit_min=77.5:besthit_std=4.398809362716668:besthit_sum=577.2:bitscore_avg=161.0:bitscore_max=207.0:bitscore_min=142.0:bitscore_std=22.37558192911788:bitscore_sum=1127.0:capture_class_counter=c__Alphaproteobacteria--1||c__Dormibacteria--4||c__Halobacteria--1||c__Myxococcia--1:capture_domain_counter=d__Archaea--1||d__Bacteria--6:capture_family_counter=f__Ancalomicrobiaceae--1||f__Haloferacaceae--1||f__Myxococcaceae--1||f__UBA8260--4:capture_genus_counter=g__Haloplanus--1||g__JAEUJT01--1||g__Pinisolibacter--1||g__UBA8260--4:capture_order_counter=o__Halobacteriales--1||o__Myxococcales--1||o__Rhizobiales--1||o__UBA8260--4:capture_phylum_counter=p__Dormibacterota--4||p__Halobacteriota--1||p__Myxococcota--1||p__Proteobacteria--1:capture_species_counter=s__Haloplanus rallus--1||s__JAEUJT01 sp016793525--1||s__Pinisolibacter sp002298965--1||s__UBA8260 sp003134115--4:evalue_avg=8.601998590799999e-45:evalue_max=5.84e-44:evalue_min=9.49e-69:evalue_std=2.1965949260872022e-44:evalue_sum=6.021399013559999e-44:gapopen_avg=0.14285714285714285:gapopen_max=1.0:gapopen_min=0.0:gapopen_std=0.37796447300922725:gapopen_sum=1.0:gtdb_class_counter=:gtdb_domain_counter=:gtdb_family_counter=:gtdb_genus_counter=:gtdb_order_counter=:gtdb_phylum_counter=:gtdb_species_counter=:heptad_counter=MCP-38H--7:lbd_counter=:length_avg=118.0:length_max=160.0:length_min=102.0:length_std=20.09145755455952:length_sum=826.0:mismatch_avg=21.0:mismatch_max=36.0:mismatch_min=13.0:mismatch_std=8.16496580927726:mismatch_sum=147.0:name=N897921:qcovhsp_avg=97.55714285714286:qcovhsp_max=100.0:qcovhsp_min=96.2:qcovhsp_std=1.3770223223283184:qcovhsp_sum=682.9000000000001:qend_avg=120.42857142857143:qend_max=163.0:qend_min=106.0:qend_std=20.255510714018403:qend_sum=843.0:qstart_avg=3.4285714285714284:qstart_max=5.0:qstart_min=1.0:qstart_std=1.8126539343499315:qstart_sum=24.0:ref_name_counter=GB_GCA_009377505.1_protein.faa_WHTX01000301.1_4@PF00015_full_PFAM.203.379--4||GB_GCA_016713535.1_protein.faa_JADJOY010000003.1_341@PF00015_full_PFAM.486.669--2||RS_GCF_013624435.2_protein.faa_NZ_CP061768.1_3201@PF00015_full_PFAM.581.762--1:scovhsp_avg=65.85714285714286:scovhsp_max=87.4:scovhsp_min=58.0:scovhsp_std=10.391961178856336:scovhsp_sum=461.0:send_avg=132.0:send_max=160.0:send_min=102.0:send_std=26.627053911388696:send_sum=924.0:sstart_avg=15.142857142857142:sstart_max=53.0:sstart_min=1.0:sstart_std=22.438275122571042:sstart_sum=106.0])0.933:0.0254596[&&NHX:Sample_counter=rhizpot1--6||rhizpot3--2:Type_counter=capture--8:besthit_avg=83.0375:besthit_max=87.4:besthit_min=77.5:besthit_std=4.3908793457087185:besthit_sum=664.3:bitscore_avg=158.0:bitscore_max=207.0:bitscore_min=137.0:bitscore_std=22.386220251370197:bitscore_sum=1264.0:capture_class_counter=c__Alphaproteobacteria--1||c__Dormibacteria--5||c__Halobacteria--1||c__Myxococcia--1:capture_domain_counter=d__Archaea--1||d__Bacteria--7:capture_family_counter=f__Ancalomicrobiaceae--1||f__Haloferacaceae--1||f__Myxococcaceae--1||f__UBA8260--5:capture_genus_counter=g__Haloplanus--1||g__JAEUJT01--1||g__Pinisolibacter--1||g__UBA8260--5:capture_order_counter=o__Halobacteriales--1||o__Myxococcales--1||o__Rhizobiales--1||o__UBA8260--5:capture_phylum_counter=p__Dormibacterota--5||p__Halobacteriota--1||p__Myxococcota--1||p__Proteobacteria--1:capture_species_counter=s__Haloplanus rallus--1||s__JAEUJT01 sp016793525--1||s__Pinisolibacter sp002298965--1||s__UBA8260 sp003134115--5:evalue_avg=5.050267487669499e-43:evalue_max=3.98e-42:evalue_min=9.49e-69:evalue_std=1.4042484946180262e-42:evalue_sum=4.040213990135599e-42:gapopen_avg=0.125:gapopen_max=1.0:gapopen_min=0.0:gapopen_std=0.3535533905932738:gapopen_sum=1.0:gtdb_class_counter=:gtdb_domain_counter=:gtdb_family_counter=:gtdb_genus_counter=:gtdb_order_counter=:gtdb_phylum_counter=:gtdb_species_counter=:heptad_counter=MCP-38H--8:lbd_counter=:length_avg=114.875:length_max=160.0:length_min=93.0:length_std=20.594295326618973:length_sum=919.0:mismatch_avg=19.875:mismatch_max=36.0:mismatch_min=12.0:mismatch_std=8.201698430377524:mismatch_sum=159.0:name=N897922:qcovhsp_avg=97.86250000000001:qcovhsp_max=100.0:qcovhsp_min=96.2:qcovhsp_std=1.5398863594434493:qcovhsp_sum=782.9000000000001:qend_avg=117.0:qend_max=163.0:qend_min=93.0:qend_std=21.111946516469903:qend_sum=936.0:qstart_avg=3.125:qstart_max=5.0:qstart_min=1.0:qstart_std=1.8850918886280925:qstart_sum=25.0:ref_name_counter=GB_GCA_009377505.1_protein.faa_WHTX01000301.1_4@PF00015_full_PFAM.203.379--5||GB_GCA_016713535.1_protein.faa_JADJOY010000003.1_341@PF00015_full_PFAM.486.669--2||RS_GCF_013624435.2_protein.faa_NZ_CP061768.1_3201@PF00015_full_PFAM.581.762--1:scovhsp_avg=64.225:scovhsp_max=87.4:scovhsp_min=52.8:scovhsp_std=10.671289920690404:scovhsp_sum=513.8:send_avg=128.25:send_max=160.0:send_min=102.0:send_std=26.836808411476312:send_sum=1026.0:sstart_avg=14.5:sstart_max=53.0:sstart_min=1.0:sstart_std=20.853228595523113:sstart_sum=116.0],(((((26c7f679-fca8-4d25-9668-14cbd16b8fcb_4@MCPsignal.49.194:0.0198994[&&NHX:Sample=rhizpot3:Type=capture:besthit=80.0:bitscore=200.0:capture_class=c__Polyangia:capture_domain=d__Bacteria:capture_family=f__Polyangiaceae:capture_genus=g__NIC37A-2:capture_order=o__Polyangiales:capture_phylum=p__Myxococcota:capture_species=s__NIC37A-2 sp002085155:evalue=3.36e-66:gapopen=0.0:heptad=MCP-38H:length=145.0:mismatch=29.0:qcovhsp=100.0:qend=145.0:qstart=1.0:ref_name=GB_GCA_016713535.1_protein.faa_JADJOY010000003.1_341@PF00015_full_PFAM.486.669:scovhsp=79.2:send=161.0:sstart=17.0],c3c464a8-7de5-4bf6-b4c3-4075acec04b1_3@MCPsignal.36.118:5e-09[&&NHX:Sample=rhizpot3:Type=capture:capture_class=c__Gammaproteobacteria:capture_domain=d__Bacteria:capture_family=f__Pseudomonadaceae:capture_genus=g__Pseudomonas_E:capture_order=o__Pseudomonadales:capture_phylum=p__Proteobacteria:capture_species=s__Pseudomonas_E sp002843585:heptad=MCP-38H])0.842:0.0165794[&&NHX:Sample_counter=rhizpot3--2:Type_counter=capture--2:besthit_avg=80.0:besthit_max=80.0:besthit_min=80.0:besthit_std=0:besthit_sum=80.0:bitscore_avg=200.0:bitscore_max=200.0:bitscore_min=200.0:bitscore_std=0:bitscore_sum=200.0:capture_class_counter=c__Gammaproteobacteria--1||c__Polyangia--1:capture_domain_counter=d__Bacteria--2:capture_family_counter=f__Polyangiaceae--1||f__Pseudomonadaceae--1:capture_genus_counter=g__NIC37A-2--1||g__Pseudomonas_E--1:capture_order_counter=o__Polyangiales--1||o__Pseudomonadales--1:capture_phylum_counter=p__Myxococcota--1||p__Proteobacteria--1:capture_species_counter=s__NIC37A-2 sp002085155--1||s__Pseudomonas_E sp002843585--1:evalue_avg=3.36e-66:evalue_max=3.36e-66:evalue_min=3.36e-66:evalue_std=0:evalue_sum=3.36e-66:gapopen_avg=0.0:gapopen_max=0.0:gapopen_min=0.0:gapopen_std=0:gapopen_sum=0.0:gtdb_class_counter=:gtdb_domain_counter=:gtdb_family_counter=:gtdb_genus_counter=:gtdb_order_counter=:gtdb_phylum_counter=:gtdb_species_counter=:heptad_counter=MCP-38H--2:lbd_counter=:length_avg=145.0:length_max=145.0:length_min=145.0:length_std=0:length_sum=145.0:mismatch_avg=29.0:mismatch_max=29.0:mismatch_min=29.0:mismatch_std=0:mismatch_sum=29.0:name=N897925:qcovhsp_avg=100.0:qcovhsp_max=100.0:qcovhsp_min=100.0:qcovhsp_std=0:qcovhsp_sum=100.0:qend_avg=145.0:qend_max=145.0:qend_min=145.0:qend_std=0:qend_sum=145.0:qstart_avg=1.0:qstart_max=1.0:qstart_min=1.0:qstart_std=0:qstart_sum=1.0:ref_name_counter=GB_GCA_016713535.1_protein.faa_JADJOY010000003.1_341@PF00015_full_PFAM.486.669--1:scovhsp_avg=79.2:scovhsp_max=79.2:scovhsp_min=79.2:scovhsp_std=0:scovhsp_sum=79.2:send_avg=161.0:send_max=161.0:send_min=161.0:send_std=0:send_sum=161.0:sstart_avg=17.0:sstart_max=17.0:sstart_min=17.0:sstart_std=0:sstart_sum=17.0],(((2eb2267b-e4cf-484d-b237-b01879e96bda_6@MCPsignal.182.298:0.0136169[&&NHX:Sample=rhizpot1:Type=capture:besthit=87.5:bitscore=161.0:capture_class=c__Dormibacteria:capture_domain=d__Bacteria:capture_family=f__UBA8260:capture_genus=g__UBA8260:capture_order=o__UBA8260:capture_phylum=p__Dormibacterota:capture_species=s__UBA8260 sp003134115:evalue=1.92e-51:gapopen=0.0:heptad=MCP-38H:length=112.0:mismatch=14.0:qcovhsp=96.6:qend=116.0:qstart=5.0:ref_name=GB_GCA_009377505.1_protein.faa_WHTX01000301.1_4@PF00015_full_PFAM.203.379:scovhsp=63.6:send=112.0:sstart=1.0],8de8ea28-4e93-44b7-b80e-0edfef199664_4@MCPsignal.98.260:5e-09[&&NHX:Sample=rhiztom3:Type=capture:besthit=81.8:bitscore=220.0:capture_class=c__Alphaproteobacteria:capture_domain=d__Bacteria:capture_family=f__Xanthobacteraceae:capture_genus=g__Aquabacter:capture_order=o__Rhizobiales:capture_phylum=p__Proteobacteria:capture_species=s__Aquabacter sp017742835:evalue=1.15e-73:gapopen=0.0:heptad=MCP-38H:length=159.0:mismatch=29.0:qcovhsp=98.1:qend=162.0:qstart=4.0:ref_name=GB_GCA_016713535.1_protein.faa_JADJOY010000003.1_341@PF00015_full_PFAM.486.669:scovhsp=86.9:send=159.0:sstart=1.0])0:5e-09[&&NHX:Sample_counter=rhizpot1--1||rhiztom3--1:Type_counter=capture--2:besthit_avg=84.65:besthit_max=87.5:besthit_min=81.8:besthit_std=4.030508652763323:besthit_sum=169.3:bitscore_avg=190.5:bitscore_max=220.0:bitscore_min=161.0:bitscore_std=41.71930009000631:bitscore_sum=381.0:capture_class_counter=c__Alphaproteobacteria--1||c__Dormibacteria--1:capture_domain_counter=d__Bacteria--2:capture_family_counter=f__UBA8260--1||f__Xanthobacteraceae--1:capture_genus_counter=g__Aquabacter--1||g__UBA8260--1:capture_order_counter=o__Rhizobiales--1||o__UBA8260--1:capture_phylum_counter=p__Dormibacterota--1||p__Proteobacteria--1:capture_species_counter=s__Aquabacter sp017742835--1||s__UBA8260 sp003134115--1:evalue_avg=9.6e-52:evalue_max=1.92e-51:evalue_min=1.15e-73:evalue_std=1.3576450198781713e-51:evalue_sum=1.92e-51:gapopen_avg=0.0:gapopen_max=0.0:gapopen_min=0.0:gapopen_std=0.0:gapopen_sum=0.0:gtdb_class_counter=:gtdb_domain_counter=:gtdb_family_counter=:gtdb_genus_counter=:gtdb_order_counter=:gtdb_phylum_counter=:gtdb_species_counter=:heptad_counter=MCP-38H--2:lbd_counter=:length_avg=135.5:length_max=159.0:length_min=112.0:length_std=33.23401871576773:length_sum=271.0:mismatch_avg=21.5:mismatch_max=29.0:mismatch_min=14.0:mismatch_std=10.606601717798213:mismatch_sum=43.0:name=N897928:qcovhsp_avg=97.35:qcovhsp_max=98.1:qcovhsp_min=96.6:qcovhsp_std=1.0606601717798212:qcovhsp_sum=194.7:qend_avg=139.0:qend_max=162.0:qend_min=116.0:qend_std=32.526911934581186:qend_sum=278.0:qstart_avg=4.5:qstart_max=5.0:qstart_min=4.0:qstart_std=0.7071067811865476:qstart_sum=9.0:ref_name_counter=GB_GCA_009377505.1_protein.faa_WHTX01000301.1_4@PF00015_full_PFAM.203.379--1||GB_GCA_016713535.1_protein.faa_JADJOY010000003.1_341@PF00015_full_PFAM.486.669--1:scovhsp_avg=75.25:scovhsp_max=86.9:scovhsp_min=63.6:scovhsp_std=16.47558800164656:scovhsp_sum=150.5:send_avg=135.5:send_max=159.0:send_min=112.0:send_std=33.23401871576773:send_sum=271.0:sstart_avg=1.0:sstart_max=1.0:sstart_min=1.0:sstart_std=0.0:sstart_sum=2.0],(4f7ddd9a-89cd-44a5-8e50-d15fe44fbd9f_2@MCPsignal.353.504:5e-09[&&NHX:Sample=rhizpot3:Type=capture:besthit=81.9:bitscore=211.0:capture_class=c__Dormibacteria:capture_domain=d__Bacteria:capture_family=f__UBA8260:capture_genus=g__UBA8260:capture_order=o__UBA8260:capture_phylum=p__Dormibacterota:capture_species=s__UBA8260 sp003134115:evalue=3.33e-70:gapopen=0.0:heptad=MCP-38H:length=149.0:mismatch=27.0:qcovhsp=98.7:qend=149.0:qstart=1.0:ref_name=GB_GCA_016713535.1_protein.faa_JADJOY010000003.1_341@PF00015_full_PFAM.486.669:scovhsp=81.4:send=160.0:sstart=12.0],(5c1c01a1-4f08-47c2-8abb-e73cf3cce731_3@MCPsignal.262.422:0.0233191[&&NHX:Sample=rhizpot1:Type=capture:besthit=77.7:bitscore=204.0:capture_class=c__Dormibacteria:capture_domain=d__Bacteria:capture_family=f__UBA8260:capture_genus=g__UBA8260:capture_order=o__UBA8260:capture_phylum=p__Dormibacterota:capture_species=s__UBA8260 sp003134115:evalue=1.82e-67:gapopen=0.0:heptad=MCP-38H:length=157.0:mismatch=35.0:qcovhsp=98.1:qend=160.0:qstart=4.0:ref_name=GB_GCA_016713535.1_protein.faa_JADJOY010000003.1_341@PF00015_full_PFAM.486.669:scovhsp=85.8:send=157.0:sstart=1.0],5a058c50-ba63-4c39-9696-fa91a1efafb9_1@MCPsignal.21.164:0.0170437[&&NHX:Sample=rhizpot2:Type=capture:besthit=82.3:bitscore=206.0:capture_class=c__Dormibacteria:capture_domain=d__Bacteria:capture_family=f__UBA8260:capture_genus=g__UBA8260:capture_order=o__UBA8260:capture_phylum=p__Dormibacterota:capture_species=s__UBA8260 sp003134115:evalue=2.3e-68:gapopen=0.0:heptad=MCP-38H:length=141.0:mismatch=25.0:qcovhsp=98.6:qend=141.0:qstart=1.0:ref_name=GB_GCA_016713535.1_protein.faa_JADJOY010000003.1_341@PF00015_full_PFAM.486.669:scovhsp=77.0:send=160.0:sstart=20.0])0:5e-09[&&NHX:Sample_counter=rhizpot1--1||rhizpot2--1:Type_counter=capture--2:besthit_avg=80.0:besthit_max=82.3:besthit_min=77.7:besthit_std=3.2526911934581144:besthit_sum=160.0:bitscore_avg=205.0:bitscore_max=206.0:bitscore_min=204.0:bitscore_std=1.4142135623730951:bitscore_sum=410.0:capture_class_counter=c__Dormibacteria--2:capture_domain_counter=d__Bacteria--2:capture_family_counter=f__UBA8260--2:capture_genus_counter=g__UBA8260--2:capture_order_counter=o__UBA8260--2:capture_phylum_counter=p__Dormibacterota--2:capture_species_counter=s__UBA8260 sp003134115--2:evalue_avg=1.025e-67:evalue_max=1.82e-67:evalue_min=2.3e-68:evalue_std=1.1242997820866106e-67:evalue_sum=2.05e-67:gapopen_avg=0.0:gapopen_max=0.0:gapopen_min=0.0:gapopen_std=0.0:gapopen_sum=0.0:gtdb_class_counter=:gtdb_domain_counter=:gtdb_family_counter=:gtdb_genus_counter=:gtdb_order_counter=:gtdb_phylum_counter=:gtdb_species_counter=:heptad_counter=MCP-38H--2:lbd_counter=:length_avg=149.0:length_max=157.0:length_min=141.0:length_std=11.313708498984761:length_sum=298.0:mismatch_avg=30.0:mismatch_max=35.0:mismatch_min=25.0:mismatch_std=7.0710678118654755:mismatch_sum=60.0:name=N897932:qcovhsp_avg=98.35:qcovhsp_max=98.6:qcovhsp_min=98.1:qcovhsp_std=0.3535533905932738:qcovhsp_sum=196.7:qend_avg=150.5:qend_max=160.0:qend_min=141.0:qend_std=13.435028842544403:qend_sum=301.0:qstart_avg=2.5:qstart_max=4.0:qstart_min=1.0:qstart_std=2.1213203435596424:qstart_sum=5.0:ref_name_counter=GB_GCA_016713535.1_protein.faa_JADJOY010000003.1_341@PF00015_full_PFAM.486.669--2:scovhsp_avg=81.4:scovhsp_max=85.8:scovhsp_min=77.0:scovhsp_std=6.222539674441616:scovhsp_sum=162.8:send_avg=158.5:send_max=160.0:send_min=157.0:send_std=2.1213203435596424:send_sum=317.0:sstart_avg=10.5:sstart_max=20.0:sstart_min=1.0:sstart_std=13.435028842544403:sstart_sum=21.0])0.725:5e-09[&&NHX:Sample_counter=rhizpot1--1||rhizpot2--1||rhizpot3--1:Type_counter=capture--3:besthit_avg=80.63333333333333:besthit_max=82.3:besthit_min=77.7:besthit_std=2.5482019804821845:besthit_sum=241.89999999999998:bitscore_avg=207.0:bitscore_max=211.0:bitscore_min=204.0:bitscore_std=3.605551275463989:bitscore_sum=621.0:capture_class_counter=c__Dormibacteria--3:capture_domain_counter=d__Bacteria--3:capture_family_counter=f__UBA8260--3:capture_genus_counter=g__UBA8260--3:capture_order_counter=o__UBA8260--3:capture_phylum_counter=p__Dormibacterota--3:capture_species_counter=s__UBA8260 sp003134115--3:evalue_avg=6.844433333333333e-68:evalue_max=1.82e-67:evalue_min=3.33e-70:evalue_std=9.899300630010857e-68:evalue_sum=2.05333e-67:gapopen_avg=0.0:gapopen_max=0.0:gapopen_min=0.0:gapopen_std=0.0:gapopen_sum=0.0:gtdb_class_counter=:gtdb_domain_counter=:gtdb_family_counter=:gtdb_genus_counter=:gtdb_order_counter=:gtdb_phylum_counter=:gtdb_species_counter=:heptad_counter=MCP-38H--3:lbd_counter=:length_avg=149.0:length_max=157.0:length_min=141.0:length_std=8.0:length_sum=447.0:mismatch_avg=29.0:mismatch_max=35.0:mismatch_min=25.0:mismatch_std=5.291502622129181:mismatch_sum=87.0:name=N897933:qcovhsp_avg=98.46666666666665:qcovhsp_max=98.7:qcovhsp_min=98.1:qcovhsp_std=0.32145502536643494:qcovhsp_sum=295.4:qend_avg=150.0:qend_max=160.0:qend_min=141.0:qend_std=9.539392014169456:qend_sum=450.0:qstart_avg=2.0:qstart_max=4.0:qstart_min=1.0:qstart_std=1.7320508075688772:qstart_sum=6.0:ref_name_counter=GB_GCA_016713535.1_protein.faa_JADJOY010000003.1_341@PF00015_full_PFAM.486.669--3:scovhsp_avg=81.39999999999999:scovhsp_max=85.8:scovhsp_min=77.0:scovhsp_std=4.399999999999999:scovhsp_sum=244.2:send_avg=159.0:send_max=160.0:send_min=157.0:send_std=1.7320508075688772:send_sum=477.0:sstart_avg=11.0:sstart_max=20.0:sstart_min=1.0:sstart_std=9.539392014169456:sstart_sum=33.0])0.87:0.0107209[&&NHX:Sample_counter=rhizpot1--2||rhizpot2--1||rhizpot3--1||rhiztom3--1:Type_counter=capture--5:besthit_avg=82.24000000000001:besthit_max=87.5:besthit_min=77.7:besthit_std=3.4853981121243516:besthit_sum=411.20000000000005:bitscore_avg=200.4:bitscore_max=220.0:bitscore_min=161.0:bitscore_std=22.87575135378071:bitscore_sum=1002.0:capture_class_counter=c__Alphaproteobacteria--1||c__Dormibacteria--4:capture_domain_counter=d__Bacteria--5:capture_family_counter=f__UBA8260--4||f__Xanthobacteraceae--1:capture_genus_counter=g__Aquabacter--1||g__UBA8260--4:capture_order_counter=o__Rhizobiales--1||o__UBA8260--4:capture_phylum_counter=p__Dormibacterota--4||p__Proteobacteria--1:capture_species_counter=s__Aquabacter sp017742835--1||s__UBA8260 sp003134115--4:evalue_avg=3.840000000000001e-52:evalue_max=1.92e-51:evalue_min=1.15e-73:evalue_std=8.586501033599193e-52:evalue_sum=1.9200000000000004e-51:gapopen_avg=0.0:gapopen_max=0.0:gapopen_min=0.0:gapopen_std=0.0:gapopen_sum=0.0:gtdb_class_counter=:gtdb_domain_counter=:gtdb_family_counter=:gtdb_genus_counter=:gtdb_order_counter=:gtdb_phylum_counter=:gtdb_species_counter=:heptad_counter=MCP-38H--5:lbd_counter=:length_avg=143.6:length_max=159.0:length_min=112.0:length_std=19.0473095212946:length_sum=718.0:mismatch_avg=26.0:mismatch_max=35.0:mismatch_min=14.0:mismatch_std=7.681145747868608:mismatch_sum=130.0:name=N897934:qcovhsp_avg=98.02:qcovhsp_max=98.7:qcovhsp_min=96.6:qcovhsp_std=0.8408329203831181:qcovhsp_sum=490.09999999999997:qend_avg=145.6:qend_max=162.0:qend_min=116.0:qend_std=18.60913754046651:qend_sum=728.0:qstart_avg=3.0:qstart_max=5.0:qstart_min=1.0:qstart_std=1.8708286933869707:qstart_sum=15.0:ref_name_counter=GB_GCA_009377505.1_protein.faa_WHTX01000301.1_4@PF00015_full_PFAM.203.379--1||GB_GCA_016713535.1_protein.faa_JADJOY010000003.1_341@PF00015_full_PFAM.486.669--4:scovhsp_avg=78.94000000000001:scovhsp_max=86.9:scovhsp_min=63.6:scovhsp_std=9.428043275250703:scovhsp_sum=394.70000000000005:send_avg=149.6:send_max=160.0:send_min=112.0:send_std=21.05469068877527:send_sum=748.0:sstart_avg=7.0:sstart_max=20.0:sstart_min=1.0:sstart_std=8.689073598491383:sstart_sum=35.0],((ba5bfc42-e119-40bf-8ed1-34e2f895d22e_3@MCPsignal.118.193:0.0114107[&&NHX:Sample=rhizpot3:Type=capture:capture_class=c__Alphaproteobacteria:capture_domain=d__Bacteria:capture_family=f__Ancalomicrobiaceae:capture_genus=g__Pinisolibacter:capture_order=o__Rhizobiales:capture_phylum=p__Proteobacteria:capture_species=s__Pinisolibacter sp002298965:heptad=MCP-38H],(1a7d1d82-cc6c-4559-b75e-467310086e53_5@MCPsignal.179.244:5e-09[&&NHX:Sample=rhizpot1:Type=capture:capture_class=c__Krumholzibacteria:capture_domain=d__Bacteria:capture_family=f__LZORAL124-64-63:capture_genus=g__CAINDZ01:capture_order=o__LZORAL124-64-63:capture_phylum=p__Krumholzibacteriota:capture_species=s__CAINDZ01 sp016703265:heptad=MCP-38H],bdbbc580-468b-4c78-9bce-5757f804f6e1_5@MCPsignal.223.380:0.0579385[&&NHX:Sample=rhizpot1:Type=capture:capture_class=c__Desulfuromonadia:capture_domain=d__Bacteria:capture_family=f__Geobacteraceae:capture_genus=g__Geomonas:capture_order=o__Geobacterales:capture_phylum=p__Desulfobacterota:capture_species=s__Geomonas limicola:heptad=MCP-38H])0:1.3e-08[&&NHX:Sample_counter=rhizpot1--2:Type_counter=capture--2:capture_class_counter=c__Desulfuromonadia--1||c__Krumholzibacteria--1:capture_domain_counter=d__Bacteria--2:capture_family_counter=f__Geobacteraceae--1||f__LZORAL124-64-63--1:capture_genus_counter=g__CAINDZ01--1||g__Geomonas--1:capture_order_counter=o__Geobacterales--1||o__LZORAL124-64-63--1:capture_phylum_counter=p__Desulfobacterota--1||p__Krumholzibacteriota--1:capture_species_counter=s__CAINDZ01 sp016703265--1||s__Geomonas limicola--1:gtdb_class_counter=:gtdb_domain_counter=:gtdb_family_counter=:gtdb_genus_counter=:gtdb_order_counter=:gtdb_phylum_counter=:gtdb_species_counter=:heptad_counter=MCP-38H--2:lbd_counter=:name=N897938:ref_name_counter=])0:1.3e-08[&&NHX:Sample_counter=rhizpot1--2||rhizpot3--1:Type_counter=capture--3:capture_class_counter=c__Alphaproteobacteria--1||c__Desulfuromonadia--1||c__Krumholzibacteria--1:capture_domain_counter=d__Bacteria--3:capture_family_counter=f__Ancalomicrobiaceae--1||f__Geobacteraceae--1||f__LZORAL124-64-63--1:capture_genus_counter=g__CAINDZ01--1||g__Geomonas--1||g__Pinisolibacter--1:capture_order_counter=o__Geobacterales--1||o__LZORAL124-64-63--1||o__Rhizobiales--1:capture_phylum_counter=p__Desulfobacterota--1||p__Krumholzibacteriota--1||p__Proteobacteria--1:capture_species_counter=s__CAINDZ01 sp016703265--1||s__Geomonas limicola--1||s__Pinisolibacter sp002298965--1:gtdb_class_counter=:gtdb_domain_counter=:gtdb_family_counter=:gtdb_genus_counter=:gtdb_order_counter=:gtdb_phylum_counter=:gtdb_species_counter=:heptad_counter=MCP-38H--3:lbd_counter=:name=N897939:ref_name_counter=],((0e063405-f678-4fb6-a22e-c26c4a3bbcad_6@MCPsignal.180.243:5e-09[&&NHX:Sample=rhizpot3:Type=capture:capture_class=c__Alphaproteobacteria:capture_domain=d__Bacteria:capture_family=f__Xanthobacteraceae:capture_genus=g__Bradyrhizobium:capture_order=o__Rhizobiales:capture_phylum=p__Proteobacteria:capture_species=s__Bradyrhizobium diazoefficiens_G:heptad=MCP-38H],f5d08f4e-2d3e-423d-852a-facbd4dda5cf_5@MCPsignal.166.274:0.364813[&&NHX:Sample=rhiztom2:Type=capture:besthit=72.2:bitscore=132.0:capture_class=c__Desulfuromonadia:capture_domain=d__Bacteria:capture_family=f__Geobacteraceae:capture_genus=g__Geomonas:capture_order=o__Geobacterales:capture_phylum=p__Desulfobacterota:capture_species=s__Geomonas propionica:evalue=6.05e-40:gapopen=0.0:heptad=MCP-38H:length=108.0:mismatch=30.0:qcovhsp=100.0:qend=108.0:qstart=1.0:ref_name=GB_GCA_016713785.1_protein.faa_JADJOM010000003.1_1484@PF00015_full_PFAM.399.571:scovhsp=62.8:send=159.0:sstart=52.0])0.427:0.0248694[&&NHX:Sample_counter=rhizpot3--1||rhiztom2--1:Type_counter=capture--2:besthit_avg=72.2:besthit_max=72.2:besthit_min=72.2:besthit_std=0:besthit_sum=72.2:bitscore_avg=132.0:bitscore_max=132.0:bitscore_min=132.0:bitscore_std=0:bitscore_sum=132.0:capture_class_counter=c__Alphaproteobacteria--1||c__Desulfuromonadia--1:capture_domain_counter=d__Bacteria--2:capture_family_counter=f__Geobacteraceae--1||f__Xanthobacteraceae--1:capture_genus_counter=g__Bradyrhizobium--1||g__Geomonas--1:capture_order_counter=o__Geobacterales--1||o__Rhizobiales--1:capture_phylum_counter=p__Desulfobacterota--1||p__Proteobacteria--1:capture_species_counter=s__Bradyrhizobium diazoefficiens_G--1||s__Geomonas propionica--1:evalue_avg=6.05e-40:evalue_max=6.05e-40:evalue_min=6.05e-40:evalue_std=0:evalue_sum=6.05e-40:gapopen_avg=0.0:gapopen_max=0.0:gapopen_min=0.0:gapopen_std=0:gapopen_sum=0.0:gtdb_class_counter=:gtdb_domain_counter=:gtdb_family_counter=:gtdb_genus_counter=:gtdb_order_counter=:gtdb_phylum_counter=:gtdb_species_counter=:heptad_counter=MCP-38H--2:lbd_counter=:length_avg=108.0:length_max=108.0:length_min=108.0:length_std=0:length_sum=108.0:mismatch_avg=30.0:mismatch_max=30.0:mismatch_min=30.0:mismatch_std=0:mismatch_sum=30.0:name=N897942:qcovhsp_avg=100.0:qcovhsp_max=100.0:qcovhsp_min=100.0:qcovhsp_std=0:qcovhsp_sum=100.0:qend_avg=108.0:qend_max=108.0:qend_min=108.0:qend_std=0:qend_sum=108.0:qstart_avg=1.0:qstart_max=1.0:qstart_min=1.0:qstart_std=0:qstart_sum=1.0:ref_name_counter=GB_GCA_016713785.1_protein.faa_JADJOM010000003.1_1484@PF00015_full_PFAM.399.571--1:scovhsp_avg=62.8:scovhsp_max=62.8:scovhsp_min=62.8:scovhsp_std=0:scovhsp_sum=62.8:send_avg=159.0:send_max=159.0:send_min=159.0:send_std=0:send_sum=159.0:sstart_avg=52.0:sstart_max=52.0:sstart_min=52.0:sstart_std=0:sstart_sum=52.0],((GB_GCA_009377505.1_protein.faa_WHTX01000301.1_4@PF00015_full_PFAM.203.379:0.0189847[&&NHX:Type=GTDB:gtdb_class=c__Acidimicrobiia:gtdb_domain=d__Bacteria:gtdb_family=f__CAIXPF01:gtdb_genus=g__WHTX01:gtdb_order=o__Acidimicrobiales:gtdb_phylum=p__Actinobacteriota:gtdb_species=s__WHTX01 sp009377505:heptad=MCP-38H:species=d__Bacteria_p__Actinobacteriota_c__Acidimicrobiia_o__Acidimicrobiales_f__CAIXPF01_g__WHTX01_s__WHTX01 sp009377505],f4fe5753-0f7e-4fbd-9f9f-e83bdefe8feb_6@MCPsignal.172.233:0.0124419[&&NHX:Sample=rhizpot1:Type=capture:capture_class=c__Krumholzibacteria:capture_domain=d__Bacteria:capture_family=f__LZORAL124-64-63:capture_genus=g__CAINDZ01:capture_order=o__LZORAL124-64-63:capture_phylum=p__Krumholzibacteriota:capture_species=s__CAINDZ01 sp016703265:heptad=MCP-38H])0.789:0.0898581[&&NHX:Sample_counter=rhizpot1--1:Type_counter=GTDB--1||capture--1:capture_class_counter=c__Krumholzibacteria--1:capture_domain_counter=d__Bacteria--1:capture_family_counter=f__LZORAL124-64-63--1:capture_genus_counter=g__CAINDZ01--1:capture_order_counter=o__LZORAL124-64-63--1:capture_phylum_counter=p__Krumholzibacteriota--1:capture_species_counter=s__CAINDZ01 sp016703265--1:gtdb_class_counter=c__Acidimicrobiia--1:gtdb_domain_counter=d__Bacteria--1:gtdb_family_counter=f__CAIXPF01--1:gtdb_genus_counter=g__WHTX01--1:gtdb_order_counter=o__Acidimicrobiales--1:gtdb_phylum_counter=p__Actinobacteriota--1:gtdb_species_counter=s__WHTX01 sp009377505--1:heptad_counter=MCP-38H--2:lbd_counter=:lca_tree=s__WHTX01 sp009377505:name=N897945:ref_name_counter=],(78f6c726-d7f6-4e35-a48f-b4845a4c8c09_1@MCPsignal.256.353:0.0378447[&&NHX:Sample=rhiztom3:Type=capture:capture_class=c__Alphaproteobacteria:capture_domain=d__Bacteria:capture_family=f__Beijerinckiaceae:capture_genus=g__Methylobacterium:capture_order=o__Rhizobiales:capture_phylum=p__Proteobacteria:capture_species=s__Methylobacterium tarhaniae:heptad=MCP-38H],4e29ec27-290c-49ab-911b-660225b9469d_2@MCPsignal.612.735:5e-09[&&NHX:Sample=rhizpot3:Type=capture:besthit=89.1:bitscore=178.0:capture_class=c__UBA1135:capture_domain=d__Bacteria:capture_family=f__UBA2386:capture_genus=g__UBA2386:capture_order=o__UBA2386:capture_phylum=p__Planctomycetota:capture_species=s__UBA2386 sp016794485:evalue=5.22e-58:gapopen=0.0:heptad=MCP-38H:length=119.0:mismatch=13.0:qcovhsp=96.7:qend=123.0:qstart=5.0:ref_name=GB_GCA_009377505.1_protein.faa_WHTX01000301.1_4@PF00015_full_PFAM.203.379:scovhsp=67.6:send=119.0:sstart=1.0])0.86:0.0139951[&&NHX:Sample_counter=rhizpot3--1||rhiztom3--1:Type_counter=capture--2:besthit_avg=89.1:besthit_max=89.1:besthit_min=89.1:besthit_std=0:besthit_sum=89.1:bitscore_avg=178.0:bitscore_max=178.0:bitscore_min=178.0:bitscore_std=0:bitscore_sum=178.0:capture_class_counter=c__Alphaproteobacteria--1||c__UBA1135--1:capture_domain_counter=d__Bacteria--2:capture_family_counter=f__Beijerinckiaceae--1||f__UBA2386--1:capture_genus_counter=g__Methylobacterium--1||g__UBA2386--1:capture_order_counter=o__Rhizobiales--1||o__UBA2386--1:capture_phylum_counter=p__Planctomycetota--1||p__Proteobacteria--1:capture_species_counter=s__Methylobacterium tarhaniae--1||s__UBA2386 sp016794485--1:evalue_avg=5.22e-58:evalue_max=5.22e-58:evalue_min=5.22e-58:evalue_std=0:evalue_sum=5.22e-58:gapopen_avg=0.0:gapopen_max=0.0:gapopen_min=0.0:gapopen_std=0:gapopen_sum=0.0:gtdb_class_counter=:gtdb_domain_counter=:gtdb_family_counter=:gtdb_genus_counter=:gtdb_order_counter=:gtdb_phylum_counter=:gtdb_species_counter=:heptad_counter=MCP-38H--2:lbd_counter=:length_avg=119.0:length_max=119.0:length_min=119.0:length_std=0:length_sum=119.0:mismatch_avg=13.0:mismatch_max=13.0:mismatch_min=13.0:mismatch_std=0:mismatch_sum=13.0:name=N897948:qcovhsp_avg=96.7:qcovhsp_max=96.7:qcovhsp_min=96.7:qcovhsp_std=0:qcovhsp_sum=96.7:qend_avg=123.0:qend_max=123.0:qend_min=123.0:qend_std=0:qend_sum=123.0:qstart_avg=5.0:qstart_max=5.0:qstart_min=5.0:qstart_std=0:qstart_sum=5.0:ref_name_counter=GB_GCA_009377505.1_protein.faa_WHTX01000301.1_4@PF00015_full_PFAM.203.379--1:scovhsp_avg=67.6:scovhsp_max=67.6:scovhsp_min=67.6:scovhsp_std=0:scovhsp_sum=67.6:send_avg=119.0:send_max=119.0:send_min=119.0:send_std=0:send_sum=119.0:sstart_avg=1.0:sstart_max=1.0:sstart_min=1.0:sstart_std=0:sstart_sum=1.0])0.749:0.00892108[&&NHX:Sample_counter=rhizpot1--1||rhizpot3--1||rhiztom3--1:Type_counter=GTDB--1||capture--3:besthit_avg=89.1:besthit_max=89.1:besthit_min=89.1:besthit_std=0:besthit_sum=89.1:bitscore_avg=178.0:bitscore_max=178.0:bitscore_min=178.0:bitscore_std=0:bitscore_sum=178.0:capture_class_counter=c__Alphaproteobacteria--1||c__Krumholzibacteria--1||c__UBA1135--1:capture_domain_counter=d__Bacteria--3:capture_family_counter=f__Beijerinckiaceae--1||f__LZORAL124-64-63--1||f__UBA2386--1:capture_genus_counter=g__CAINDZ01--1||g__Methylobacterium--1||g__UBA2386--1:capture_order_counter=o__LZORAL124-64-63--1||o__Rhizobiales--1||o__UBA2386--1:capture_phylum_counter=p__Krumholzibacteriota--1||p__Planctomycetota--1||p__Proteobacteria--1:capture_species_counter=s__CAINDZ01 sp016703265--1||s__Methylobacterium tarhaniae--1||s__UBA2386 sp016794485--1:evalue_avg=5.22e-58:evalue_max=5.22e-58:evalue_min=5.22e-58:evalue_std=0:evalue_sum=5.22e-58:gapopen_avg=0.0:gapopen_max=0.0:gapopen_min=0.0:gapopen_std=0:gapopen_sum=0.0:gtdb_class_counter=c__Acidimicrobiia--1:gtdb_domain_counter=d__Bacteria--1:gtdb_family_counter=f__CAIXPF01--1:gtdb_genus_counter=g__WHTX01--1:gtdb_order_counter=o__Acidimicrobiales--1:gtdb_phylum_counter=p__Actinobacteriota--1:gtdb_species_counter=s__WHTX01 sp009377505--1:heptad_counter=MCP-38H--4:lbd_counter=:lca_tree=s__WHTX01 sp009377505:length_avg=119.0:length_max=119.0:length_min=119.0:length_std=0:length_sum=119.0:mismatch_avg=13.0:mismatch_max=13.0:mismatch_min=13.0:mismatch_std=0:mismatch_sum=13.0:name=N897949:qcovhsp_avg=96.7:qcovhsp_max=96.7:qcovhsp_min=96.7:qcovhsp_std=0:qcovhsp_sum=96.7:qend_avg=123.0:qend_max=123.0:qend_min=123.0:qend_std=0:qend_sum=123.0:qstart_avg=5.0:qstart_max=5.0:qstart_min=5.0:qstart_std=0:qstart_sum=5.0:ref_name_counter=GB_GCA_009377505.1_protein.faa_WHTX01000301.1_4@PF00015_full_PFAM.203.379--1:scovhsp_avg=67.6:scovhsp_max=67.6:scovhsp_min=67.6:scovhsp_std=0:scovhsp_sum=67.6:send_avg=119.0:send_max=119.0:send_min=119.0:send_std=0:send_sum=119.0:sstart_avg=1.0:sstart_max=1.0:sstart_min=1.0:sstart_std=0:sstart_sum=1.0])0:5e-09[&&NHX:Sample_counter=rhizpot1--1||rhizpot3--2||rhiztom2--1||rhiztom3--1:Type_counter=GTDB--1||capture--5:besthit_avg=80.65:besthit_max=89.1:besthit_min=72.2:besthit_std=11.950104602052646:besthit_sum=161.3:bitscore_avg=155.0:bitscore_max=178.0:bitscore_min=132.0:bitscore_std=32.526911934581186:bitscore_sum=310.0:capture_class_counter=c__Alphaproteobacteria--2||c__Desulfuromonadia--1||c__Krumholzibacteria--1||c__UBA1135--1:capture_domain_counter=d__Bacteria--5:capture_family_counter=f__Beijerinckiaceae--1||f__Geobacteraceae--1||f__LZORAL124-64-63--1||f__UBA2386--1||f__Xanthobacteraceae--1:capture_genus_counter=g__Bradyrhizobium--1||g__CAINDZ01--1||g__Geomonas--1||g__Methylobacterium--1||g__UBA2386--1:capture_order_counter=o__Geobacterales--1||o__LZORAL124-64-63--1||o__Rhizobiales--2||o__UBA2386--1:capture_phylum_counter=p__Desulfobacterota--1||p__Krumholzibacteriota--1||p__Planctomycetota--1||p__Proteobacteria--2:capture_species_counter=s__Bradyrhizobium diazoefficiens_G--1||s__CAINDZ01 sp016703265--1||s__Geomonas propionica--1||s__Methylobacterium tarhaniae--1||s__UBA2386 sp016794485--1:evalue_avg=3.025e-40:evalue_max=6.05e-40:evalue_min=5.22e-58:evalue_std=4.277996026178613e-40:evalue_sum=6.05e-40:gapopen_avg=0.0:gapopen_max=0.0:gapopen_min=0.0:gapopen_std=0.0:gapopen_sum=0.0:gtdb_class_counter=c__Acidimicrobiia--1:gtdb_domain_counter=d__Bacteria--1:gtdb_family_counter=f__CAIXPF01--1:gtdb_genus_counter=g__WHTX01--1:gtdb_order_counter=o__Acidimicrobiales--1:gtdb_phylum_counter=p__Actinobacteriota--1:gtdb_species_counter=s__WHTX01 sp009377505--1:heptad_counter=MCP-38H--6:lbd_counter=:lca_tree=s__WHTX01 sp009377505:length_avg=113.5:length_max=119.0:length_min=108.0:length_std=7.7781745930520225:length_sum=227.0:mismatch_avg=21.5:mismatch_max=30.0:mismatch_min=13.0:mismatch_std=12.020815280171307:mismatch_sum=43.0:name=N897950:qcovhsp_avg=98.35:qcovhsp_max=100.0:qcovhsp_min=96.7:qcovhsp_std=2.333452377915605:qcovhsp_sum=196.7:qend_avg=115.5:qend_max=123.0:qend_min=108.0:qend_std=10.606601717798213:qend_sum=231.0:qstart_avg=3.0:qstart_max=5.0:qstart_min=1.0:qstart_std=2.8284271247461903:qstart_sum=6.0:ref_name_counter=GB_GCA_009377505.1_protein.faa_WHTX01000301.1_4@PF00015_full_PFAM.203.379--1||GB_GCA_016713785.1_protein.faa_JADJOM010000003.1_1484@PF00015_full_PFAM.399.571--1:scovhsp_avg=65.19999999999999:scovhsp_max=67.6:scovhsp_min=62.8:scovhsp_std=3.394112549695426:scovhsp_sum=130.39999999999998:send_avg=139.0:send_max=159.0:send_min=119.0:send_std=28.284271247461902:send_sum=278.0:sstart_avg=26.5:sstart_max=52.0:sstart_min=1.0:sstart_std=36.062445840513924:sstart_sum=53.0])0.152:0.0223992[&&NHX:Sample_counter=rhizpot1--3||rhizpot3--3||rhiztom2--1||rhiztom3--1:Type_counter=GTDB--1||capture--8:besthit_avg=80.65:besthit_max=89.1:besthit_min=72.2:besthit_std=11.950104602052646:besthit_sum=161.3:bitscore_avg=155.0:bitscore_max=178.0:bitscore_min=132.0:bitscore_std=32.526911934581186:bitscore_sum=310.0:capture_class_counter=c__Alphaproteobacteria--3||c__Desulfuromonadia--2||c__Krumholzibacteria--2||c__UBA1135--1:capture_domain_counter=d__Bacteria--8:capture_family_counter=f__Ancalomicrobiaceae--1||f__Beijerinckiaceae--1||f__Geobacteraceae--2||f__LZORAL124-64-63--2||f__UBA2386--1||f__Xanthobacteraceae--1:capture_genus_counter=g__Bradyrhizobium--1||g__CAINDZ01--2||g__Geomonas--2||g__Methylobacterium--1||g__Pinisolibacter--1||g__UBA2386--1:capture_order_counter=o__Geobacterales--2||o__LZORAL124-64-63--2||o__Rhizobiales--3||o__UBA2386--1:capture_phylum_counter=p__Desulfobacterota--2||p__Krumholzibacteriota--2||p__Planctomycetota--1||p__Proteobacteria--3:capture_species_counter=s__Bradyrhizobium diazoefficiens_G--1||s__CAINDZ01 sp016703265--2||s__Geomonas limicola--1||s__Geomonas propionica--1||s__Methylobacterium tarhaniae--1||s__Pinisolibacter sp002298965--1||s__UBA2386 sp016794485--1:evalue_avg=3.025e-40:evalue_max=6.05e-40:evalue_min=5.22e-58:evalue_std=4.277996026178613e-40:evalue_sum=6.05e-40:gapopen_avg=0.0:gapopen_max=0.0:gapopen_min=0.0:gapopen_std=0.0:gapopen_sum=0.0:gtdb_class_counter=c__Acidimicrobiia--1:gtdb_domain_counter=d__Bacteria--1:gtdb_family_counter=f__CAIXPF01--1:gtdb_genus_counter=g__WHTX01--1:gtdb_order_counter=o__Acidimicrobiales--1:gtdb_phylum_counter=p__Actinobacteriota--1:gtdb_species_counter=s__WHTX01 sp009377505--1:heptad_counter=MCP-38H--9:lbd_counter=:lca_tree=s__WHTX01 sp009377505:length_avg=113.5:length_max=119.0:length_min=108.0:length_std=7.7781745930520225:length_sum=227.0:mismatch_avg=21.5:mismatch_max=30.0:mismatch_min=13.0:mismatch_std=12.020815280171307:mismatch_sum=43.0:name=N897951:qcovhsp_avg=98.35:qcovhsp_max=100.0:qcovhsp_min=96.7:qcovhsp_std=2.333452377915605:qcovhsp_sum=196.7:qend_avg=115.5:qend_max=123.0:qend_min=108.0:qend_std=10.606601717798213:qend_sum=231.0:qstart_avg=3.0:qstart_max=5.0:qstart_min=1.0:qstart_std=2.8284271247461903:qstart_sum=6.0:ref_name_counter=GB_GCA_009377505.1_protein.faa_WHTX01000301.1_4@PF00015_full_PFAM.203.379--1||GB_GCA_016713785.1_protein.faa_JADJOM010000003.1_1484@PF00015_full_PFAM.399.571--1:scovhsp_avg=65.19999999999999:scovhsp_max=67.6:scovhsp_min=62.8:scovhsp_std=3.394112549695426:scovhsp_sum=130.39999999999998:send_avg=139.0:send_max=159.0:send_min=119.0:send_std=28.284271247461902:send_sum=278.0:sstart_avg=26.5:sstart_max=52.0:sstart_min=1.0:sstart_std=36.062445840513924:sstart_sum=53.0])0.908:0.0174473[&&NHX:Sample_counter=rhizpot1--5||rhizpot2--1||rhizpot3--4||rhiztom2--1||rhiztom3--2:Type_counter=GTDB--1||capture--13:besthit_avg=81.78571428571429:besthit_max=89.1:besthit_min=72.2:besthit_std=5.701002418121618:besthit_sum=572.5:bitscore_avg=187.42857142857142:bitscore_max=220.0:bitscore_min=132.0:bitscore_std=31.87400792106918:bitscore_sum=1312.0:capture_class_counter=c__Alphaproteobacteria--4||c__Desulfuromonadia--2||c__Dormibacteria--4||c__Krumholzibacteria--2||c__UBA1135--1:capture_domain_counter=d__Bacteria--13:capture_family_counter=f__Ancalomicrobiaceae--1||f__Beijerinckiaceae--1||f__Geobacteraceae--2||f__LZORAL124-64-63--2||f__UBA2386--1||f__UBA8260--4||f__Xanthobacteraceae--2:capture_genus_counter=g__Aquabacter--1||g__Bradyrhizobium--1||g__CAINDZ01--2||g__Geomonas--2||g__Methylobacterium--1||g__Pinisolibacter--1||g__UBA2386--1||g__UBA8260--4:capture_order_counter=o__Geobacterales--2||o__LZORAL124-64-63--2||o__Rhizobiales--4||o__UBA2386--1||o__UBA8260--4:capture_phylum_counter=p__Desulfobacterota--2||p__Dormibacterota--4||p__Krumholzibacteriota--2||p__Planctomycetota--1||p__Proteobacteria--4:capture_species_counter=s__Aquabacter sp017742835--1||s__Bradyrhizobium diazoefficiens_G--1||s__CAINDZ01 sp016703265--2||s__Geomonas limicola--1||s__Geomonas propionica--1||s__Methylobacterium tarhaniae--1||s__Pinisolibacter sp002298965--1||s__UBA2386 sp016794485--1||s__UBA8260 sp003134115--4:evalue_avg=8.642857142884571e-41:evalue_max=6.05e-40:evalue_min=1.15e-73:evalue_std=2.2866850617046147e-40:evalue_sum=6.0500000000192e-40:gapopen_avg=0.0:gapopen_max=0.0:gapopen_min=0.0:gapopen_std=0.0:gapopen_sum=0.0:gtdb_class_counter=c__Acidimicrobiia--1:gtdb_domain_counter=d__Bacteria--1:gtdb_family_counter=f__CAIXPF01--1:gtdb_genus_counter=g__WHTX01--1:gtdb_order_counter=o__Acidimicrobiales--1:gtdb_phylum_counter=p__Actinobacteriota--1:gtdb_species_counter=s__WHTX01 sp009377505--1:heptad_counter=MCP-38H--14:lbd_counter=:lca_tree=s__WHTX01 sp009377505:length_avg=135.0:length_max=159.0:length_min=108.0:length_std=21.625602111078127:length_sum=945.0:mismatch_avg=24.714285714285715:mismatch_max=35.0:mismatch_min=13.0:mismatch_std=8.260635280539582:mismatch_sum=173.0:name=N897952:qcovhsp_avg=98.11428571428573:qcovhsp_max=100.0:qcovhsp_min=96.6:qcovhsp_std=1.1852265204432046:qcovhsp_sum=686.8000000000001:qend_avg=137.0:qend_max=162.0:qend_min=108.0:qend_std=21.571586249817916:qend_sum=959.0:qstart_avg=3.0:qstart_max=5.0:qstart_min=1.0:qstart_std=1.9148542155126762:qstart_sum=21.0:ref_name_counter=GB_GCA_009377505.1_protein.faa_WHTX01000301.1_4@PF00015_full_PFAM.203.379--2||GB_GCA_016713535.1_protein.faa_JADJOY010000003.1_341@PF00015_full_PFAM.486.669--4||GB_GCA_016713785.1_protein.faa_JADJOM010000003.1_1484@PF00015_full_PFAM.399.571--1:scovhsp_avg=75.01428571428572:scovhsp_max=86.9:scovhsp_min=62.8:scovhsp_std=10.30184911742039:scovhsp_sum=525.1:send_avg=146.57142857142858:send_max=160.0:send_min=112.0:send_std=21.345234775449242:send_sum=1026.0:sstart_avg=12.571428571428571:sstart_max=52.0:sstart_min=1.0:sstart_std=18.910818269420485:sstart_sum=88.0])0:5e-09[&&NHX:Sample_counter=rhizpot1--5||rhizpot2--1||rhizpot3--6||rhiztom2--1||rhiztom3--2:Type_counter=GTDB--1||capture--15:besthit_avg=81.5625:besthit_max=89.1:besthit_min=72.2:besthit_std=5.315728010885646:besthit_sum=652.5:bitscore_avg=189.0:bitscore_max=220.0:bitscore_min=132.0:bitscore_std=29.8424434081968:bitscore_sum=1512.0:capture_class_counter=c__Alphaproteobacteria--4||c__Desulfuromonadia--2||c__Dormibacteria--4||c__Gammaproteobacteria--1||c__Krumholzibacteria--2||c__Polyangia--1||c__UBA1135--1:capture_domain_counter=d__Bacteria--15:capture_family_counter=f__Ancalomicrobiaceae--1||f__Beijerinckiaceae--1||f__Geobacteraceae--2||f__LZORAL124-64-63--2||f__Polyangiaceae--1||f__Pseudomonadaceae--1||f__UBA2386--1||f__UBA8260--4||f__Xanthobacteraceae--2:capture_genus_counter=g__Aquabacter--1||g__Bradyrhizobium--1||g__CAINDZ01--2||g__Geomonas--2||g__Methylobacterium--1||g__NIC37A-2--1||g__Pinisolibacter--1||g__Pseudomonas_E--1||g__UBA2386--1||g__UBA8260--4:capture_order_counter=o__Geobacterales--2||o__LZORAL124-64-63--2||o__Polyangiales--1||o__Pseudomonadales--1||o__Rhizobiales--4||o__UBA2386--1||o__UBA8260--4:capture_phylum_counter=p__Desulfobacterota--2||p__Dormibacterota--4||p__Krumholzibacteriota--2||p__Myxococcota--1||p__Planctomycetota--1||p__Proteobacteria--5:capture_species_counter=s__Aquabacter sp017742835--1||s__Bradyrhizobium diazoefficiens_G--1||s__CAINDZ01 sp016703265--2||s__Geomonas limicola--1||s__Geomonas propionica--1||s__Methylobacterium tarhaniae--1||s__NIC37A-2 sp002085155--1||s__Pinisolibacter sp002298965--1||s__Pseudomonas_E sp002843585--1||s__UBA2386 sp016794485--1||s__UBA8260 sp003134115--4:evalue_avg=7.562500000024e-41:evalue_max=6.05e-40:evalue_min=1.15e-73:evalue_std=2.1389980130883365e-40:evalue_sum=6.0500000000192e-40:gapopen_avg=0.0:gapopen_max=0.0:gapopen_min=0.0:gapopen_std=0.0:gapopen_sum=0.0:gtdb_class_counter=c__Acidimicrobiia--1:gtdb_domain_counter=d__Bacteria--1:gtdb_family_counter=f__CAIXPF01--1:gtdb_genus_counter=g__WHTX01--1:gtdb_order_counter=o__Acidimicrobiales--1:gtdb_phylum_counter=p__Actinobacteriota--1:gtdb_species_counter=s__WHTX01 sp009377505--1:heptad_counter=MCP-38H--16:lbd_counter=:lca_tree=s__WHTX01 sp009377505:length_avg=136.25:length_max=159.0:length_min=108.0:length_std=20.331186459652148:length_sum=1090.0:mismatch_avg=25.25:mismatch_max=35.0:mismatch_min=13.0:mismatch_std=7.796519369931321:mismatch_sum=202.0:name=N897953:qcovhsp_avg=98.35:qcovhsp_max=100.0:qcovhsp_min=96.6:qcovhsp_std=1.283967066778362:qcovhsp_sum=786.8:qend_avg=138.0:qend_max=162.0:qend_min=108.0:qend_std=20.170700108254618:qend_sum=1104.0:qstart_avg=2.75:qstart_max=5.0:qstart_min=1.0:qstart_std=1.9086270308410553:qstart_sum=22.0:ref_name_counter=GB_GCA_009377505.1_protein.faa_WHTX01000301.1_4@PF00015_full_PFAM.203.379--2||GB_GCA_016713535.1_protein.faa_JADJOY010000003.1_341@PF00015_full_PFAM.486.669--5||GB_GCA_016713785.1_protein.faa_JADJOM010000003.1_1484@PF00015_full_PFAM.399.571--1:scovhsp_avg=75.5375:scovhsp_max=86.9:scovhsp_min=62.8:scovhsp_std=9.651785549094754:scovhsp_sum=604.3:send_avg=148.375:send_max=161.0:send_min=112.0:send_std=20.40964407892924:send_sum=1187.0:sstart_avg=13.125:sstart_max=52.0:sstart_min=1.0:sstart_std=17.577887895226286:sstart_sum=105.0],((0564d645-6576-434f-92d7-dade6a277a2b_1@MCPsignal.35.180:5e-09[&&NHX:Sample=rhizpot1:Type=capture:besthit=79.3:bitscore=199.0:capture_class=c__Bacilli:capture_domain=d__Bacteria:capture_family=f__Tumebacillaceae:capture_genus=g__Tumebacillus:capture_order=o__Tumebacillales:capture_phylum=p__Firmicutes:capture_species=s__Tumebacillus permanentifrigoris:evalue=6.77e-66:gapopen=0.0:heptad=MCP-38H:length=145.0:mismatch=30.0:qcovhsp=100.0:qend=145.0:qstart=1.0:ref_name=GB_GCA_016713535.1_protein.faa_JADJOY010000003.1_341@PF00015_full_PFAM.486.669:scovhsp=79.2:send=163.0:sstart=19.0],0f9963e8-a478-40a8-a853-542e2c85b1dc_6@MCPsignal.251.370:5e-09[&&NHX:Sample=rhizpot2:Type=capture:besthit=86.2:bitscore=166.0:capture_class=c__Bacilli:capture_domain=d__Bacteria:capture_family=f__Tumebacillaceae:capture_genus=g__Tumebacillus:capture_order=o__Tumebacillales:capture_phylum=p__Firmicutes:capture_species=s__Tumebacillus permanentifrigoris:evalue=2.29e-53:gapopen=0.0:heptad=MCP-38H:length=116.0:mismatch=16.0:qcovhsp=97.5:qend=119.0:qstart=4.0:ref_name=GB_GCA_009377505.1_protein.faa_WHTX01000301.1_4@PF00015_full_PFAM.203.379:scovhsp=65.9:send=116.0:sstart=1.0])0.998:0.0524364[&&NHX:Sample_counter=rhizpot1--1||rhizpot2--1:Type_counter=capture--2:besthit_avg=82.75:besthit_max=86.2:besthit_min=79.3:besthit_std=4.879036790187182:besthit_sum=165.5:bitscore_avg=182.5:bitscore_max=199.0:bitscore_min=166.0:bitscore_std=23.33452377915607:bitscore_sum=365.0:capture_class_counter=c__Bacilli--2:capture_domain_counter=d__Bacteria--2:capture_family_counter=f__Tumebacillaceae--2:capture_genus_counter=g__Tumebacillus--2:capture_order_counter=o__Tumebacillales--2:capture_phylum_counter=p__Firmicutes--2:capture_species_counter=s__Tumebacillus permanentifrigoris--2:evalue_avg=1.1450000000003384e-53:evalue_max=2.29e-53:evalue_min=6.77e-66:evalue_std=1.619274528916715e-53:evalue_sum=2.290000000000677e-53:gapopen_avg=0.0:gapopen_max=0.0:gapopen_min=0.0:gapopen_std=0.0:gapopen_sum=0.0:gtdb_class_counter=:gtdb_domain_counter=:gtdb_family_counter=:gtdb_genus_counter=:gtdb_order_counter=:gtdb_phylum_counter=:gtdb_species_counter=:heptad_counter=MCP-38H--2:lbd_counter=:length_avg=130.5:length_max=145.0:length_min=116.0:length_std=20.506096654409877:length_sum=261.0:mismatch_avg=23.0:mismatch_max=30.0:mismatch_min=16.0:mismatch_std=9.899494936611665:mismatch_sum=46.0:name=N897956:qcovhsp_avg=98.75:qcovhsp_max=100.0:qcovhsp_min=97.5:qcovhsp_std=1.7677669529663689:qcovhsp_sum=197.5:qend_avg=132.0:qend_max=145.0:qend_min=119.0:qend_std=18.384776310850235:qend_sum=264.0:qstart_avg=2.5:qstart_max=4.0:qstart_min=1.0:qstart_std=2.1213203435596424:qstart_sum=5.0:ref_name_counter=GB_GCA_009377505.1_protein.faa_WHTX01000301.1_4@PF00015_full_PFAM.203.379--1||GB_GCA_016713535.1_protein.faa_JADJOY010000003.1_341@PF00015_full_PFAM.486.669--1:scovhsp_avg=72.55000000000001:scovhsp_max=79.2:scovhsp_min=65.9:scovhsp_std=9.40452018978108:scovhsp_sum=145.10000000000002:send_avg=139.5:send_max=163.0:send_min=116.0:send_std=33.23401871576773:send_sum=279.0:sstart_avg=10.0:sstart_max=19.0:sstart_min=1.0:sstart_std=12.727922061357855:sstart_sum=20.0],(a81f8ffe-48b6-4664-aeca-2965fe06e37d_1@MCPsignal.62.224:5e-09[&&NHX:Sample=rhizpot1:Type=capture:besthit=66.9:bitscore=177.0:capture_class=c__Dormibacteria:capture_domain=d__Bacteria:capture_family=f__UBA8260:capture_genus=g__UBA8260:capture_order=o__UBA8260:capture_phylum=p__Dormibacterota:capture_species=s__UBA8260 sp003134115:evalue=1.2e-56:gapopen=0.0:heptad=MCP-38H:length=160.0:mismatch=53.0:qcovhsp=98.8:qend=162.0:qstart=3.0:ref_name=GB_GCA_016713535.1_protein.faa_JADJOY010000003.1_341@PF00015_full_PFAM.486.669:scovhsp=87.4:send=160.0:sstart=1.0],7121001c-3600-42e8-94fd-b76b2bf164fb_4@MCPsignal.329.464:0.0105589[&&NHX:Sample=rhizpot3:Type=capture:besthit=85.7:bitscore=186.0:capture_class=c__Actinomycetia:capture_domain=d__Bacteria:capture_family=f__Geodermatophilaceae:capture_genus=g__Blastococcus:capture_order=o__Mycobacteriales:capture_phylum=p__Actinobacteriota:capture_species=s__Blastococcus atacamensis:evalue=5.39e-61:gapopen=1.0:heptad=MCP-38H:length=133.0:mismatch=18.0:qcovhsp=97.8:qend=135.0:qstart=4.0:ref_name=GB_GCA_009377505.1_protein.faa_WHTX01000301.1_4@PF00015_full_PFAM.203.379:scovhsp=75.6:send=133.0:sstart=1.0])0.953:0.0312351[&&NHX:Sample_counter=rhizpot1--1||rhizpot3--1:Type_counter=capture--2:besthit_avg=76.30000000000001:besthit_max=85.7:besthit_min=66.9:besthit_std=13.293607486307092:besthit_sum=152.60000000000002:bitscore_avg=181.5:bitscore_max=186.0:bitscore_min=177.0:bitscore_std=6.363961030678928:bitscore_sum=363.0:capture_class_counter=c__Actinomycetia--1||c__Dormibacteria--1:capture_domain_counter=d__Bacteria--2:capture_family_counter=f__Geodermatophilaceae--1||f__UBA8260--1:capture_genus_counter=g__Blastococcus--1||g__UBA8260--1:capture_order_counter=o__Mycobacteriales--1||o__UBA8260--1:capture_phylum_counter=p__Actinobacteriota--1||p__Dormibacterota--1:capture_species_counter=s__Blastococcus atacamensis--1||s__UBA8260 sp003134115--1:evalue_avg=6.0002695e-57:evalue_max=1.2e-56:evalue_min=5.39e-61:evalue_std=8.48490024368351e-57:evalue_sum=1.2000539e-56:gapopen_avg=0.5:gapopen_max=1.0:gapopen_min=0.0:gapopen_std=0.7071067811865476:gapopen_sum=1.0:gtdb_class_counter=:gtdb_domain_counter=:gtdb_family_counter=:gtdb_genus_counter=:gtdb_order_counter=:gtdb_phylum_counter=:gtdb_species_counter=:heptad_counter=MCP-38H--2:lbd_counter=:length_avg=146.5:length_max=160.0:length_min=133.0:length_std=19.091883092036785:length_sum=293.0:mismatch_avg=35.5:mismatch_max=53.0:mismatch_min=18.0:mismatch_std=24.748737341529164:mismatch_sum=71.0:name=N897959:qcovhsp_avg=98.3:qcovhsp_max=98.8:qcovhsp_min=97.8:qcovhsp_std=0.7071067811865476:qcovhsp_sum=196.6:qend_avg=148.5:qend_max=162.0:qend_min=135.0:qend_std=19.091883092036785:qend_sum=297.0:qstart_avg=3.5:qstart_max=4.0:qstart_min=3.0:qstart_std=0.7071067811865476:qstart_sum=7.0:ref_name_counter=GB_GCA_009377505.1_protein.faa_WHTX01000301.1_4@PF00015_full_PFAM.203.379--1||GB_GCA_016713535.1_protein.faa_JADJOY010000003.1_341@PF00015_full_PFAM.486.669--1:scovhsp_avg=81.5:scovhsp_max=87.4:scovhsp_min=75.6:scovhsp_std=8.34386001800127:scovhsp_sum=163.0:send_avg=146.5:send_max=160.0:send_min=133.0:send_std=19.091883092036785:send_sum=293.0:sstart_avg=1.0:sstart_max=1.0:sstart_min=1.0:sstart_std=0.0:sstart_sum=2.0])0.648:0.00550089[&&NHX:Sample_counter=rhizpot1--2||rhizpot2--1||rhizpot3--1:Type_counter=capture--4:besthit_avg=79.525:besthit_max=86.2:besthit_min=66.9:besthit_std=8.983828063062353:besthit_sum=318.1:bitscore_avg=182.0:bitscore_max=199.0:bitscore_min=166.0:bitscore_std=13.976170195491086:bitscore_sum=728.0:capture_class_counter=c__Actinomycetia--1||c__Bacilli--2||c__Dormibacteria--1:capture_domain_counter=d__Bacteria--4:capture_family_counter=f__Geodermatophilaceae--1||f__Tumebacillaceae--2||f__UBA8260--1:capture_genus_counter=g__Blastococcus--1||g__Tumebacillus--2||g__UBA8260--1:capture_order_counter=o__Mycobacteriales--1||o__Tumebacillales--2||o__UBA8260--1:capture_phylum_counter=p__Actinobacteriota--1||p__Dormibacterota--1||p__Firmicutes--2:capture_species_counter=s__Blastococcus atacamensis--1||s__Tumebacillus permanentifrigoris--2||s__UBA8260 sp003134115--1:evalue_avg=5.728000134751693e-54:evalue_max=2.29e-53:evalue_min=6.77e-66:evalue_std=1.1448001307726728e-53:evalue_sum=2.291200053900677e-53:gapopen_avg=0.25:gapopen_max=1.0:gapopen_min=0.0:gapopen_std=0.5:gapopen_sum=1.0:gtdb_class_counter=:gtdb_domain_counter=:gtdb_family_counter=:gtdb_genus_counter=:gtdb_order_counter=:gtdb_phylum_counter=:gtdb_species_counter=:heptad_counter=MCP-38H--4:lbd_counter=:length_avg=138.5:length_max=160.0:length_min=116.0:length_std=18.627936010197157:length_sum=554.0:mismatch_avg=29.25:mismatch_max=53.0:mismatch_min=16.0:mismatch_std=16.99754884289693:mismatch_sum=117.0:name=N897960:qcovhsp_avg=98.525:qcovhsp_max=100.0:qcovhsp_min=97.5:qcovhsp_std=1.1295279249904953:qcovhsp_sum=394.1:qend_avg=140.25:qend_max=162.0:qend_min=119.0:qend_std=18.02544497832624:qend_sum=561.0:qstart_avg=3.0:qstart_max=4.0:qstart_min=1.0:qstart_std=1.4142135623730951:qstart_sum=12.0:ref_name_counter=GB_GCA_009377505.1_protein.faa_WHTX01000301.1_4@PF00015_full_PFAM.203.379--2||GB_GCA_016713535.1_protein.faa_JADJOY010000003.1_341@PF00015_full_PFAM.486.669--2:scovhsp_avg=77.025:scovhsp_max=87.4:scovhsp_min=65.9:scovhsp_std=8.910059857636574:scovhsp_sum=308.1:send_avg=143.0:send_max=163.0:send_min=116.0:send_std=22.494443758403985:send_sum=572.0:sstart_avg=5.5:sstart_max=19.0:sstart_min=1.0:sstart_std=9.0:sstart_sum=22.0])0:5e-09[&&NHX:Sample_counter=rhizpot1--7||rhizpot2--2||rhizpot3--7||rhiztom2--1||rhiztom3--2:Type_counter=GTDB--1||capture--19:besthit_avg=80.88333333333334:besthit_max=89.1:besthit_min=66.9:besthit_std=6.403100574697929:besthit_sum=970.6:bitscore_avg=186.66666666666666:bitscore_max=220.0:bitscore_min=132.0:bitscore_std=25.137199284701307:bitscore_sum=2240.0:capture_class_counter=c__Actinomycetia--1||c__Alphaproteobacteria--4||c__Bacilli--2||c__Desulfuromonadia--2||c__Dormibacteria--5||c__Gammaproteobacteria--1||c__Krumholzibacteria--2||c__Polyangia--1||c__UBA1135--1:capture_domain_counter=d__Bacteria--19:capture_family_counter=f__Ancalomicrobiaceae--1||f__Beijerinckiaceae--1||f__Geobacteraceae--2||f__Geodermatophilaceae--1||f__LZORAL124-64-63--2||f__Polyangiaceae--1||f__Pseudomonadaceae--1||f__Tumebacillaceae--2||f__UBA2386--1||f__UBA8260--5||f__Xanthobacteraceae--2:capture_genus_counter=g__Aquabacter--1||g__Blastococcus--1||g__Bradyrhizobium--1||g__CAINDZ01--2||g__Geomonas--2||g__Methylobacterium--1||g__NIC37A-2--1||g__Pinisolibacter--1||g__Pseudomonas_E--1||g__Tumebacillus--2||g__UBA2386--1||g__UBA8260--5:capture_order_counter=o__Geobacterales--2||o__LZORAL124-64-63--2||o__Mycobacteriales--1||o__Polyangiales--1||o__Pseudomonadales--1||o__Rhizobiales--4||o__Tumebacillales--2||o__UBA2386--1||o__UBA8260--5:capture_phylum_counter=p__Actinobacteriota--1||p__Desulfobacterota--2||p__Dormibacterota--5||p__Firmicutes--2||p__Krumholzibacteriota--2||p__Myxococcota--1||p__Planctomycetota--1||p__Proteobacteria--5:capture_species_counter=s__Aquabacter sp017742835--1||s__Blastococcus atacamensis--1||s__Bradyrhizobium diazoefficiens_G--1||s__CAINDZ01 sp016703265--2||s__Geomonas limicola--1||s__Geomonas propionica--1||s__Methylobacterium tarhaniae--1||s__NIC37A-2 sp002085155--1||s__Pinisolibacter sp002298965--1||s__Pseudomonas_E sp002843585--1||s__Tumebacillus permanentifrigoris--2||s__UBA2386 sp016794485--1||s__UBA8260 sp003134115--5:evalue_avg=5.041666666682858e-41:evalue_max=6.05e-40:evalue_min=1.15e-73:evalue_std=1.7464845642981076e-40:evalue_sum=6.050000000019429e-40:gapopen_avg=0.08333333333333333:gapopen_max=1.0:gapopen_min=0.0:gapopen_std=0.28867513459481287:gapopen_sum=1.0:gtdb_class_counter=c__Acidimicrobiia--1:gtdb_domain_counter=d__Bacteria--1:gtdb_family_counter=f__CAIXPF01--1:gtdb_genus_counter=g__WHTX01--1:gtdb_order_counter=o__Acidimicrobiales--1:gtdb_phylum_counter=p__Actinobacteriota--1:gtdb_species_counter=s__WHTX01 sp009377505--1:heptad_counter=MCP-38H--20:lbd_counter=:lca_tree=s__WHTX01 sp009377505:length_avg=137.0:length_max=160.0:length_min=108.0:length_std=18.944896170448942:length_sum=1644.0:mismatch_avg=26.583333333333332:mismatch_max=53.0:mismatch_min=13.0:mismatch_std=11.01617268410679:mismatch_sum=319.0:name=N897961:qcovhsp_avg=98.40833333333335:qcovhsp_max=100.0:qcovhsp_min=96.6:qcovhsp_std=1.185103243169007:qcovhsp_sum=1180.9:qend_avg=138.75:qend_max=162.0:qend_min=108.0:qend_std=18.6748493969831:qend_sum=1665.0:qstart_avg=2.8333333333333335:qstart_max=5.0:qstart_min=1.0:qstart_std=1.696699112626596:qstart_sum=34.0:ref_name_counter=GB_GCA_009377505.1_protein.faa_WHTX01000301.1_4@PF00015_full_PFAM.203.379--4||GB_GCA_016713535.1_protein.faa_JADJOY010000003.1_341@PF00015_full_PFAM.486.669--7||GB_GCA_016713785.1_protein.faa_JADJOM010000003.1_1484@PF00015_full_PFAM.399.571--1:scovhsp_avg=76.03333333333335:scovhsp_max=87.4:scovhsp_min=62.8:scovhsp_std=9.026056556974202:scovhsp_sum=912.4000000000001:send_avg=146.58333333333334:send_max=163.0:send_min=112.0:send_std=20.25051439675875:send_sum=1759.0:sstart_avg=10.583333333333334:sstart_max=52.0:sstart_min=1.0:sstart_std=15.258132456516623:sstart_sum=127.0],1579005c-9095-4784-adb2-3540cc745678_3@MCPsignal.28.187:0.12655[&&NHX:Sample=rhizpot2:Type=capture:besthit=72.0:bitscore=174.0:capture_class=c__Alphaproteobacteria:capture_domain=d__Bacteria:capture_family=f__Beijerinckiaceae:capture_genus=g__Methylobacterium:capture_order=o__Rhizobiales:capture_phylum=p__Proteobacteria:capture_species=s__Methylobacterium sp900112625:evalue=1.24e-55:gapopen=1.0:heptad=MCP-38H:length=157.0:mismatch=43.0:qcovhsp=98.1:qend=159.0:qstart=4.0:ref_name=GB_GCA_016713535.1_protein.faa_JADJOY010000003.1_341@PF00015_full_PFAM.486.669:scovhsp=85.8:send=157.0:sstart=1.0])0.759:0.0085732[&&NHX:Sample_counter=rhizpot1--7||rhizpot2--3||rhizpot3--7||rhiztom2--1||rhiztom3--2:Type_counter=GTDB--1||capture--20:besthit_avg=80.19999999999999:besthit_max=89.1:besthit_min=66.9:besthit_std=6.607066923630584:besthit_sum=1042.6:bitscore_avg=185.69230769230768:bitscore_max=220.0:bitscore_min=132.0:bitscore_std=24.32209083455003:bitscore_sum=2414.0:capture_class_counter=c__Actinomycetia--1||c__Alphaproteobacteria--5||c__Bacilli--2||c__Desulfuromonadia--2||c__Dormibacteria--5||c__Gammaproteobacteria--1||c__Krumholzibacteria--2||c__Polyangia--1||c__UBA1135--1:capture_domain_counter=d__Bacteria--20:capture_family_counter=f__Ancalomicrobiaceae--1||f__Beijerinckiaceae--2||f__Geobacteraceae--2||f__Geodermatophilaceae--1||f__LZORAL124-64-63--2||f__Polyangiaceae--1||f__Pseudomonadaceae--1||f__Tumebacillaceae--2||f__UBA2386--1||f__UBA8260--5||f__Xanthobacteraceae--2:capture_genus_counter=g__Aquabacter--1||g__Blastococcus--1||g__Bradyrhizobium--1||g__CAINDZ01--2||g__Geomonas--2||g__Methylobacterium--2||g__NIC37A-2--1||g__Pinisolibacter--1||g__Pseudomonas_E--1||g__Tumebacillus--2||g__UBA2386--1||g__UBA8260--5:capture_order_counter=o__Geobacterales--2||o__LZORAL124-64-63--2||o__Mycobacteriales--1||o__Polyangiales--1||o__Pseudomonadales--1||o__Rhizobiales--5||o__Tumebacillales--2||o__UBA2386--1||o__UBA8260--5:capture_phylum_counter=p__Actinobacteriota--1||p__Desulfobacterota--2||p__Dormibacterota--5||p__Firmicutes--2||p__Krumholzibacteriota--2||p__Myxococcota--1||p__Planctomycetota--1||p__Proteobacteria--6:capture_species_counter=s__Aquabacter sp017742835--1||s__Blastococcus atacamensis--1||s__Bradyrhizobium diazoefficiens_G--1||s__CAINDZ01 sp016703265--2||s__Geomonas limicola--1||s__Geomonas propionica--1||s__Methylobacterium sp900112625--1||s__Methylobacterium tarhaniae--1||s__NIC37A-2 sp002085155--1||s__Pinisolibacter sp002298965--1||s__Pseudomonas_E sp002843585--1||s__Tumebacillus permanentifrigoris--2||s__UBA2386 sp016794485--1||s__UBA8260 sp003134115--5:evalue_avg=4.6538461538611e-41:evalue_max=6.05e-40:evalue_min=1.15e-73:evalue_std=1.6779680935808691e-40:evalue_sum=6.05000000001943e-40:gapopen_avg=0.15384615384615385:gapopen_max=1.0:gapopen_min=0.0:gapopen_std=0.37553380809940534:gapopen_sum=2.0:gtdb_class_counter=c__Acidimicrobiia--1:gtdb_domain_counter=d__Bacteria--1:gtdb_family_counter=f__CAIXPF01--1:gtdb_genus_counter=g__WHTX01--1:gtdb_order_counter=o__Acidimicrobiales--1:gtdb_phylum_counter=p__Actinobacteriota--1:gtdb_species_counter=s__WHTX01 sp009377505--1:heptad_counter=MCP-38H--21:lbd_counter=:lca_tree=s__WHTX01 sp009377505:length_avg=138.53846153846155:length_max=160.0:length_min=108.0:length_std=18.967583682937338:length_sum=1801.0:mismatch_avg=27.846153846153847:mismatch_max=53.0:mismatch_min=13.0:mismatch_std=11.488009356470727:mismatch_sum=362.0:name=N897963:qcovhsp_avg=98.38461538461539:qcovhsp_max=100.0:qcovhsp_min=96.6:qcovhsp_std=1.1378680018981076:qcovhsp_sum=1279.0:qend_avg=140.30769230769232:qend_max=162.0:qend_min=108.0:qend_std=18.741151758383722:qend_sum=1824.0:qstart_avg=2.923076923076923:qstart_max=5.0:qstart_min=1.0:qstart_std=1.6563785025137652:qstart_sum=38.0:ref_name_counter=GB_GCA_009377505.1_protein.faa_WHTX01000301.1_4@PF00015_full_PFAM.203.379--4||GB_GCA_016713535.1_protein.faa_JADJOY010000003.1_341@PF00015_full_PFAM.486.669--8||GB_GCA_016713785.1_protein.faa_JADJOM010000003.1_1484@PF00015_full_PFAM.399.571--1:scovhsp_avg=76.78461538461538:scovhsp_max=87.4:scovhsp_min=62.8:scovhsp_std=9.05638321423497:scovhsp_sum=998.1999999999999:send_avg=147.3846153846154:send_max=163.0:send_min=112.0:send_std=19.602459291028005:send_sum=1916.0:sstart_avg=9.846153846153847:sstart_max=52.0:sstart_min=1.0:sstart_std=14.848379001573168:sstart_sum=128.0],(15a1bd96-906f-422f-852e-5e3c3270e787_4@MCPsignal.122.227:0.00782187[&&NHX:Sample=rhiztom3:Type=capture:besthit=90.0:bitscore=152.0:capture_class=c__Dormibacteria:capture_domain=d__Bacteria:capture_family=f__UBA8260:capture_genus=g__UBA8260:capture_order=o__UBA8260:capture_phylum=p__Dormibacterota:capture_species=s__UBA8260 sp003134115:evalue=5.47e-48:gapopen=0.0:heptad=MCP-38H:length=100.0:mismatch=10.0:qcovhsp=95.2:qend=104.0:qstart=5.0:ref_name=GB_GCA_009377505.1_protein.faa_WHTX01000301.1_4@PF00015_full_PFAM.203.379:scovhsp=56.8:send=100.0:sstart=1.0],4fd107ad-7623-54ea-94db-0b1634cf471d_2@MCPsignal.148.255:0.00752097[&&NHX:Sample=rhiztom2:Type=capture:besthit=89.3:bitscore=156.0:capture_class=c__Dormibacteria:capture_domain=d__Bacteria:capture_family=f__UBA8260:capture_genus=g__UBA8260:capture_order=o__UBA8260:capture_phylum=p__Dormibacterota:capture_species=s__UBA8260 sp003134115:evalue=1.27e-49:gapopen=0.0:heptad=MCP-38H:length=103.0:mismatch=11.0:qcovhsp=96.3:qend=107.0:qstart=5.0:ref_name=GB_GCA_009377505.1_protein.faa_WHTX01000301.1_4@PF00015_full_PFAM.203.379:scovhsp=58.5:send=103.0:sstart=1.0])0:5e-09[&&NHX:Sample_counter=rhiztom2--1||rhiztom3--1:Type_counter=capture--2:besthit_avg=89.65:besthit_max=90.0:besthit_min=89.3:besthit_std=0.4949747468305853:besthit_sum=179.3:bitscore_avg=154.0:bitscore_max=156.0:bitscore_min=152.0:bitscore_std=2.8284271247461903:bitscore_sum=308.0:capture_class_counter=c__Dormibacteria--2:capture_domain_counter=d__Bacteria--2:capture_family_counter=f__UBA8260--2:capture_genus_counter=g__UBA8260--2:capture_order_counter=o__UBA8260--2:capture_phylum_counter=p__Dormibacterota--2:capture_species_counter=s__UBA8260 sp003134115--2:evalue_avg=2.7985e-48:evalue_max=5.47e-48:evalue_min=1.27e-49:evalue_std=3.7780715318797234e-48:evalue_sum=5.597e-48:gapopen_avg=0.0:gapopen_max=0.0:gapopen_min=0.0:gapopen_std=0.0:gapopen_sum=0.0:gtdb_class_counter=:gtdb_domain_counter=:gtdb_family_counter=:gtdb_genus_counter=:gtdb_order_counter=:gtdb_phylum_counter=:gtdb_species_counter=:heptad_counter=MCP-38H--2:lbd_counter=:length_avg=101.5:length_max=103.0:length_min=100.0:length_std=2.1213203435596424:length_sum=203.0:mismatch_avg=10.5:mismatch_max=11.0:mismatch_min=10.0:mismatch_std=0.7071067811865476:mismatch_sum=21.0:name=N897966:qcovhsp_avg=95.75:qcovhsp_max=96.3:qcovhsp_min=95.2:qcovhsp_std=0.7778174593051983:qcovhsp_sum=191.5:qend_avg=105.5:qend_max=107.0:qend_min=104.0:qend_std=2.1213203435596424:qend_sum=211.0:qstart_avg=5.0:qstart_max=5.0:qstart_min=5.0:qstart_std=0.0:qstart_sum=10.0:ref_name_counter=GB_GCA_009377505.1_protein.faa_WHTX01000301.1_4@PF00015_full_PFAM.203.379--2:scovhsp_avg=57.65:scovhsp_max=58.5:scovhsp_min=56.8:scovhsp_std=1.2020815280171329:scovhsp_sum=115.3:send_avg=101.5:send_max=103.0:send_min=100.0:send_std=2.1213203435596424:send_sum=203.0:sstart_avg=1.0:sstart_max=1.0:sstart_min=1.0:sstart_std=0.0:sstart_sum=2.0])0.764:0.00837192[&&NHX:Sample_counter=rhizpot1--7||rhizpot2--3||rhizpot3--7||rhiztom2--2||rhiztom3--3:Type_counter=GTDB--1||capture--22:besthit_avg=81.46:besthit_max=90.0:besthit_min=66.9:besthit_std=6.9635582037592565:besthit_sum=1221.8999999999999:bitscore_avg=181.46666666666667:bitscore_max=220.0:bitscore_min=132.0:bitscore_std=25.139231340296632:bitscore_sum=2722.0:capture_class_counter=c__Actinomycetia--1||c__Alphaproteobacteria--5||c__Bacilli--2||c__Desulfuromonadia--2||c__Dormibacteria--7||c__Gammaproteobacteria--1||c__Krumholzibacteria--2||c__Polyangia--1||c__UBA1135--1:capture_domain_counter=d__Bacteria--22:capture_family_counter=f__Ancalomicrobiaceae--1||f__Beijerinckiaceae--2||f__Geobacteraceae--2||f__Geodermatophilaceae--1||f__LZORAL124-64-63--2||f__Polyangiaceae--1||f__Pseudomonadaceae--1||f__Tumebacillaceae--2||f__UBA2386--1||f__UBA8260--7||f__Xanthobacteraceae--2:capture_genus_counter=g__Aquabacter--1||g__Blastococcus--1||g__Bradyrhizobium--1||g__CAINDZ01--2||g__Geomonas--2||g__Methylobacterium--2||g__NIC37A-2--1||g__Pinisolibacter--1||g__Pseudomonas_E--1||g__Tumebacillus--2||g__UBA2386--1||g__UBA8260--7:capture_order_counter=o__Geobacterales--2||o__LZORAL124-64-63--2||o__Mycobacteriales--1||o__Polyangiales--1||o__Pseudomonadales--1||o__Rhizobiales--5||o__Tumebacillales--2||o__UBA2386--1||o__UBA8260--7:capture_phylum_counter=p__Actinobacteriota--1||p__Desulfobacterota--2||p__Dormibacterota--7||p__Firmicutes--2||p__Krumholzibacteriota--2||p__Myxococcota--1||p__Planctomycetota--1||p__Proteobacteria--6:capture_species_counter=s__Aquabacter sp017742835--1||s__Blastococcus atacamensis--1||s__Bradyrhizobium diazoefficiens_G--1||s__CAINDZ01 sp016703265--2||s__Geomonas limicola--1||s__Geomonas propionica--1||s__Methylobacterium sp900112625--1||s__Methylobacterium tarhaniae--1||s__NIC37A-2 sp002085155--1||s__Pinisolibacter sp002298965--1||s__Pseudomonas_E sp002843585--1||s__Tumebacillus permanentifrigoris--2||s__UBA2386 sp016794485--1||s__UBA8260 sp003134115--7:evalue_avg=4.0333333706596196e-41:evalue_max=6.05e-40:evalue_min=1.15e-73:evalue_std=1.5621032819377243e-40:evalue_sum=6.0500000559894296e-40:gapopen_avg=0.13333333333333333:gapopen_max=1.0:gapopen_min=0.0:gapopen_std=0.35186577527449836:gapopen_sum=2.0:gtdb_class_counter=c__Acidimicrobiia--1:gtdb_domain_counter=d__Bacteria--1:gtdb_family_counter=f__CAIXPF01--1:gtdb_genus_counter=g__WHTX01--1:gtdb_order_counter=o__Acidimicrobiales--1:gtdb_phylum_counter=p__Actinobacteriota--1:gtdb_species_counter=s__WHTX01 sp009377505--1:heptad_counter=MCP-38H--23:lbd_counter=:lca_tree=s__WHTX01 sp009377505:length_avg=133.6:length_max=160.0:length_min=100.0:length_std=21.87562244012401:length_sum=2004.0:mismatch_avg=25.533333333333335:mismatch_max=53.0:mismatch_min=10.0:mismatch_std=12.264156057777631:mismatch_sum=383.0:name=N897967:qcovhsp_avg=98.03333333333332:qcovhsp_max=100.0:qcovhsp_min=95.2:qcovhsp_std=1.4185841365181524:qcovhsp_sum=1470.4999999999998:qend_avg=135.66666666666666:qend_max=162.0:qend_min=104.0:qend_std=21.24572786187737:qend_sum=2035.0:qstart_avg=3.2:qstart_max=5.0:qstart_min=1.0:qstart_std=1.6987390281365429:qstart_sum=48.0:ref_name_counter=GB_GCA_009377505.1_protein.faa_WHTX01000301.1_4@PF00015_full_PFAM.203.379--6||GB_GCA_016713535.1_protein.faa_JADJOY010000003.1_341@PF00015_full_PFAM.486.669--8||GB_GCA_016713785.1_protein.faa_JADJOM010000003.1_1484@PF00015_full_PFAM.399.571--1:scovhsp_avg=74.23333333333333:scovhsp_max=87.4:scovhsp_min=56.8:scovhsp_std=10.758031329905956:scovhsp_sum=1113.5:send_avg=141.26666666666668:send_max=163.0:send_min=100.0:send_std=24.297168167347838:send_sum=2119.0:sstart_avg=8.666666666666666:sstart_max=52.0:sstart_min=1.0:sstart_std=14.094916341243984:sstart_sum=130.0])0.708:0.00944442[&&NHX:Sample_counter=rhizpot1--13||rhizpot2--3||rhizpot3--9||rhiztom2--2||rhiztom3--3:Type_counter=GTDB--1||capture--30:besthit_avg=82.00869565217391:besthit_max=90.0:besthit_min=66.9:besthit_std=6.130468841886716:besthit_sum=1886.2:bitscore_avg=173.30434782608697:bitscore_max=220.0:bitscore_min=132.0:bitscore_std=26.31009965533232:bitscore_sum=3986.0:capture_class_counter=c__Actinomycetia--1||c__Alphaproteobacteria--6||c__Bacilli--2||c__Desulfuromonadia--2||c__Dormibacteria--12||c__Gammaproteobacteria--1||c__Halobacteria--1||c__Krumholzibacteria--2||c__Myxococcia--1||c__Polyangia--1||c__UBA1135--1:capture_domain_counter=d__Archaea--1||d__Bacteria--29:capture_family_counter=f__Ancalomicrobiaceae--2||f__Beijerinckiaceae--2||f__Geobacteraceae--2||f__Geodermatophilaceae--1||f__Haloferacaceae--1||f__LZORAL124-64-63--2||f__Myxococcaceae--1||f__Polyangiaceae--1||f__Pseudomonadaceae--1||f__Tumebacillaceae--2||f__UBA2386--1||f__UBA8260--12||f__Xanthobacteraceae--2:capture_genus_counter=g__Aquabacter--1||g__Blastococcus--1||g__Bradyrhizobium--1||g__CAINDZ01--2||g__Geomonas--2||g__Haloplanus--1||g__JAEUJT01--1||g__Methylobacterium--2||g__NIC37A-2--1||g__Pinisolibacter--2||g__Pseudomonas_E--1||g__Tumebacillus--2||g__UBA2386--1||g__UBA8260--12:capture_order_counter=o__Geobacterales--2||o__Halobacteriales--1||o__LZORAL124-64-63--2||o__Mycobacteriales--1||o__Myxococcales--1||o__Polyangiales--1||o__Pseudomonadales--1||o__Rhizobiales--6||o__Tumebacillales--2||o__UBA2386--1||o__UBA8260--12:capture_phylum_counter=p__Actinobacteriota--1||p__Desulfobacterota--2||p__Dormibacterota--12||p__Firmicutes--2||p__Halobacteriota--1||p__Krumholzibacteriota--2||p__Myxococcota--2||p__Planctomycetota--1||p__Proteobacteria--7:capture_species_counter=s__Aquabacter sp017742835--1||s__Blastococcus atacamensis--1||s__Bradyrhizobium diazoefficiens_G--1||s__CAINDZ01 sp016703265--2||s__Geomonas limicola--1||s__Geomonas propionica--1||s__Haloplanus rallus--1||s__JAEUJT01 sp016793525--1||s__Methylobacterium sp900112625--1||s__Methylobacterium tarhaniae--1||s__NIC37A-2 sp002085155--1||s__Pinisolibacter sp002298965--2||s__Pseudomonas_E sp002843585--1||s__Tumebacillus permanentifrigoris--2||s__UBA2386 sp016794485--1||s__UBA8260 sp003134115--12:evalue_avg=2.6480009547351244e-41:evalue_max=6.05e-40:evalue_min=1.15e-73:evalue_std=1.2611564912332332e-40:evalue_sum=6.090402195890786e-40:gapopen_avg=0.13043478260869565:gapopen_max=1.0:gapopen_min=0.0:gapopen_std=0.34435022157509093:gapopen_sum=3.0:gtdb_class_counter=c__Acidimicrobiia--1:gtdb_domain_counter=d__Bacteria--1:gtdb_family_counter=f__CAIXPF01--1:gtdb_genus_counter=g__WHTX01--1:gtdb_order_counter=o__Acidimicrobiales--1:gtdb_phylum_counter=p__Actinobacteriota--1:gtdb_species_counter=s__WHTX01 sp009377505--1:heptad_counter=MCP-38H--31:lbd_counter=:lca_tree=s__WHTX01 sp009377505:length_avg=127.08695652173913:length_max=160.0:length_min=93.0:length_std=22.861068621086456:length_sum=2923.0:mismatch_avg=23.565217391304348:mismatch_max=53.0:mismatch_min=10.0:mismatch_std=11.16742864094474:mismatch_sum=542.0:name=N897968:qcovhsp_avg=97.97391304347826:qcovhsp_max=100.0:qcovhsp_min=95.2:qcovhsp_std=1.4289911862137847:qcovhsp_sum=2253.4:qend_avg=129.17391304347825:qend_max=163.0:qend_min=93.0:qend_std=22.620690797893705:qend_sum=2971.0:qstart_avg=3.1739130434782608:qstart_max=5.0:qstart_min=1.0:qstart_std=1.7228985595908761:qstart_sum=73.0:ref_name_counter=GB_GCA_009377505.1_protein.faa_WHTX01000301.1_4@PF00015_full_PFAM.203.379--11||GB_GCA_016713535.1_protein.faa_JADJOY010000003.1_341@PF00015_full_PFAM.486.669--10||GB_GCA_016713785.1_protein.faa_JADJOM010000003.1_1484@PF00015_full_PFAM.399.571--1||RS_GCF_013624435.2_protein.faa_NZ_CP061768.1_3201@PF00015_full_PFAM.581.762--1:scovhsp_avg=70.75217391304348:scovhsp_max=87.4:scovhsp_min=52.8:scovhsp_std=11.560193045148802:scovhsp_sum=1627.3:send_avg=136.7391304347826:send_max=163.0:send_min=100.0:send_std=25.397239276067975:send_sum=3145.0:sstart_avg=10.695652173913043:sstart_max=53.0:sstart_min=1.0:sstart_std=16.518405113989708:sstart_sum=246.0])0.957:0.0454777[&&NHX:Sample_counter=rhizpot1--17||rhizpot2--4||rhizpot3--13||rhiztom1--6||rhiztom2--2||rhiztom3--7:Type_counter=GTDB--2||capture--49:besthit_avg=78.75135135135137:besthit_max=90.0:besthit_min=46.0:besthit_std=8.473803475733039:besthit_sum=2913.8000000000006:bitscore_avg=171.2972972972973:bitscore_max=220.0:bitscore_min=100.0:bitscore_std=25.32879878809984:bitscore_sum=6338.0:capture_class_counter=c__Actinomycetia--3||c__Alphaproteobacteria--17||c__Bacilli--3||c__Desulfovibrionia--1||c__Desulfuromonadia--3||c__Dormibacteria--12||c__Gammaproteobacteria--4||c__Halobacteria--1||c__Krumholzibacteria--2||c__Myxococcia--1||c__Polyangia--1||c__UBA1135--1:capture_domain_counter=d__Archaea--1||d__Bacteria--48:capture_family_counter=f__Ancalomicrobiaceae--4||f__Beijerinckiaceae--5||f__CAIOGM01--1||f__Caulobacteraceae--1||f__Desulfomicrobiaceae--1||f__Dongiaceae--1||f__Geobacteraceae--2||f__Geodermatophilaceae--2||f__Haloferacaceae--1||f__JAFLCR01--1||f__JAHDSF01--2||f__Kineosporiaceae--1||f__LZORAL124-64-63--2||f__Magnetospirillaceae--1||f__Myxococcaceae--1||f__NBRC-103111--1||f__Polyangiaceae--1||f__Pseudomonadaceae--4||f__Tumebacillaceae--2||f__UBA2386--1||f__UBA8260--12||f__Xanthobacteraceae--2:capture_genus_counter=g__Aquabacter--1||g__Blastococcus--2||g__Bradyrhizobium--1||g__CAINDZ01--2||g__CAIOGM01--1||g__Caulobacter--1||g__Desulfomicrobium--1||g__Geomonas--2||g__Haloplanus--1||g__JAEUJT01--1||g__JAFLCR01--1||g__JAHDSF01--2||g__Magnetospirillum--1||g__Methylobacterium--5||g__NIC37A-2--1||g__Paenibacillus_F--1||g__Pinisolibacter--4||g__Pseudomonas_E--4||g__R-H-3--1||g__SYSU-D60014--1||g__Tumebacillus--2||g__UBA2386--1||g__UBA8260--12:capture_order_counter=o__Actinomycetales--1||o__Caulobacterales--1||o__Desulfovibrionales--1||o__Dongiales--1||o__Geobacterales--3||o__Halobacteriales--1||o__LZORAL124-64-63--2||o__Mycobacteriales--2||o__Myxococcales--1||o__Paenibacillales--1||o__Polyangiales--1||o__Pseudomonadales--4||o__Rhizobiales--11||o__Rhodospirillales--3||o__Rickettsiales--1||o__Tumebacillales--2||o__UBA2386--1||o__UBA8260--12:capture_phylum_counter=p__Actinobacteriota--3||p__Desulfobacterota--3||p__Desulfobacterota_I--1||p__Dormibacterota--12||p__Firmicutes--3||p__Halobacteriota--1||p__Krumholzibacteriota--2||p__Myxococcota--2||p__Planctomycetota--1||p__Proteobacteria--21:capture_species_counter=s__Aquabacter sp017742835--1||s__Blastococcus atacamensis--2||s__Bradyrhizobium diazoefficiens_G--1||s__CAINDZ01 sp016703265--2||s__CAIOGM01 sp903902345--1||s__Caulobacter sp002742645--1||s__Desulfomicrobium escambiense--1||s__Geomonas limicola--1||s__Geomonas propionica--1||s__Haloplanus rallus--1||s__JAEUJT01 sp016793525--1||s__JAFLCR01 sp017302755--1||s__JAHDSF01 sp018432935--2||s__Magnetospirillum sp002435715--1||s__Methylobacterium currus--1||s__Methylobacterium frigidaeris--1||s__Methylobacterium platani--1||s__Methylobacterium sp900112625--1||s__Methylobacterium tarhaniae--1||s__NIC37A-2 sp002085155--1||s__Paenibacillus_F chitinolyticus--1||s__Pinisolibacter sp002298965--4||s__Pseudomonas_E cyclaminis--1||s__Pseudomonas_E fluorescens_AP--1||s__Pseudomonas_E putida_L--1||s__Pseudomonas_E sp002843585--1||s__R-H-3 sp016213575--1||s__SYSU-D60014 sp003576685--1||s__Tumebacillus permanentifrigoris--2||s__UBA2386 sp016794485--1||s__UBA8260 sp003134115--12:evalue_avg=1.716216216216381e-28:evalue_max=6.35e-27:evalue_min=1.15e-73:evalue_std=1.043933569389016e-27:evalue_sum=6.350000000000609e-27:gapopen_avg=0.10810810810810811:gapopen_max=1.0:gapopen_min=0.0:gapopen_std=0.3148000938676784:gapopen_sum=4.0:gtdb_class_counter=c__Acidimicrobiia--2:gtdb_domain_counter=d__Bacteria--2:gtdb_family_counter=f__CAIXPF01--1||f__JACDCH01--1:gtdb_genus_counter=g__WHTX01--1||g__ZC4RG19--1:gtdb_order_counter=o__Acidimicrobiales--2:gtdb_phylum_counter=p__Actinobacteriota--2:gtdb_species_counter=s__WHTX01 sp009377505--1||s__ZC4RG19 sp016936035--1:heptad_counter=MCP-38H--51:lbd_counter=:lca_tree=o__Acidimicrobiales:length_avg=131.43243243243242:length_max=162.0:length_min=93.0:length_std=21.712183651556536:length_sum=4863.0:mismatch_avg=28.89189189189189:mismatch_max=81.0:mismatch_min=10.0:mismatch_std=14.751240595255002:mismatch_sum=1069.0:name=N897969:qcovhsp_avg=97.9891891891892:qcovhsp_max=100.0:qcovhsp_min=95.0:qcovhsp_std=1.5073493629885877:qcovhsp_sum=3625.600000000001:qend_avg=133.59459459459458:qend_max=163.0:qend_min=93.0:qend_std=21.705682127881555:qend_sum=4943.0:qstart_avg=3.2432432432432434:qstart_max=8.0:qstart_min=1.0:qstart_std=2.005622726866277:qstart_sum=120.0:ref_name_counter=GB_GCA_002422955.1_protein.faa_DITY01000092.1_17@PF00015_full_PFAM.457.634--1||GB_GCA_002716585.1_protein.faa_PBBL01000091.1_11@PF00015_full_PFAM.401.578--1||GB_GCA_009377505.1_protein.faa_WHTX01000301.1_4@PF00015_full_PFAM.203.379--13||GB_GCA_009701885.1_protein.faa_WLJH01000003.1_38@PF00015_full_PFAM.591.765--1||GB_GCA_016713535.1_protein.faa_JADJOY010000003.1_341@PF00015_full_PFAM.486.669--17||GB_GCA_016713785.1_protein.faa_JADJOM010000003.1_1484@PF00015_full_PFAM.399.571--1||RS_GCF_000025345.1_protein.faa_NC_013757.1_5003@PF00015_full_PFAM.342.525--1||RS_GCF_004570425.1_protein.faa_NZ_SPQJ01000002.1_144@PF00015_full_PFAM.357.535--1||RS_GCF_013624435.2_protein.faa_NZ_CP061768.1_3201@PF00015_full_PFAM.581.762--1:scovhsp_avg=73.07027027027029:scovhsp_max=91.5:scovhsp_min=52.8:scovhsp_std=11.181081861411784:scovhsp_sum=2703.6000000000004:send_avg=140.97297297297297:send_max=164.0:send_min=100.0:send_std=22.81506140747877:send_sum=5216.0:sstart_avg=10.567567567567568:sstart_max=53.0:sstart_min=1.0:sstart_std=14.703628691472614:sstart_sum=391.0])0.972:0.0531199[&&NHX:Sample_counter=rhizpot1--17||rhizpot2--4||rhizpot3--14||rhiztom1--8||rhiztom2--2||rhiztom3--7:Type_counter=GTDB--2||capture--52:besthit_avg=78.75135135135137:besthit_max=90.0:besthit_min=46.0:besthit_std=8.473803475733039:besthit_sum=2913.8000000000006:bitscore_avg=171.2972972972973:bitscore_max=220.0:bitscore_min=100.0:bitscore_std=25.32879878809984:bitscore_sum=6338.0:capture_class_counter=c__Actinomycetia--3||c__Alphaproteobacteria--17||c__Bacilli--3||c__Desulfovibrionia--1||c__Desulfuromonadia--3||c__Dormibacteria--12||c__Gammaproteobacteria--7||c__Halobacteria--1||c__Krumholzibacteria--2||c__Myxococcia--1||c__Polyangia--1||c__UBA1135--1:capture_domain_counter=d__Archaea--1||d__Bacteria--51:capture_family_counter=f__Ancalomicrobiaceae--4||f__Beijerinckiaceae--5||f__CAIOGM01--1||f__Caulobacteraceae--1||f__Desulfomicrobiaceae--1||f__Dongiaceae--1||f__Geobacteraceae--2||f__Geodermatophilaceae--2||f__Haloferacaceae--1||f__JAFLCR01--1||f__JAHDSF01--2||f__Kineosporiaceae--1||f__LZORAL124-64-63--2||f__Magnetospirillaceae--1||f__Myxococcaceae--1||f__NBRC-103111--1||f__Polyangiaceae--1||f__Pseudomonadaceae--5||f__Rhodocyclaceae--2||f__Tumebacillaceae--2||f__UBA2386--1||f__UBA8260--12||f__Xanthobacteraceae--2:capture_genus_counter=g__Aquabacter--1||g__Blastococcus--2||g__Bradyrhizobium--1||g__CAINDZ01--2||g__CAIOGM01--1||g__Caulobacter--1||g__Desulfomicrobium--1||g__Geomonas--2||g__Haloplanus--1||g__JAEUJT01--1||g__JAFLCR01--1||g__JAHDSF01--2||g__Magnetospirillum--1||g__Methylobacterium--5||g__NIC37A-2--1||g__Paenibacillus_F--1||g__Pinisolibacter--4||g__Pseudomonas_E--5||g__R-H-3--1||g__SYSU-D60014--1||g__Thauera--2||g__Tumebacillus--2||g__UBA2386--1||g__UBA8260--12:capture_order_counter=o__Actinomycetales--1||o__Burkholderiales--2||o__Caulobacterales--1||o__Desulfovibrionales--1||o__Dongiales--1||o__Geobacterales--3||o__Halobacteriales--1||o__LZORAL124-64-63--2||o__Mycobacteriales--2||o__Myxococcales--1||o__Paenibacillales--1||o__Polyangiales--1||o__Pseudomonadales--5||o__Rhizobiales--11||o__Rhodospirillales--3||o__Rickettsiales--1||o__Tumebacillales--2||o__UBA2386--1||o__UBA8260--12:capture_phylum_counter=p__Actinobacteriota--3||p__Desulfobacterota--3||p__Desulfobacterota_I--1||p__Dormibacterota--12||p__Firmicutes--3||p__Halobacteriota--1||p__Krumholzibacteriota--2||p__Myxococcota--2||p__Planctomycetota--1||p__Proteobacteria--24:capture_species_counter=s__Aquabacter sp017742835--1||s__Blastococcus atacamensis--2||s__Bradyrhizobium diazoefficiens_G--1||s__CAINDZ01 sp016703265--2||s__CAIOGM01 sp903902345--1||s__Caulobacter sp002742645--1||s__Desulfomicrobium escambiense--1||s__Geomonas limicola--1||s__Geomonas propionica--1||s__Haloplanus rallus--1||s__JAEUJT01 sp016793525--1||s__JAFLCR01 sp017302755--1||s__JAHDSF01 sp018432935--2||s__Magnetospirillum sp002435715--1||s__Methylobacterium currus--1||s__Methylobacterium frigidaeris--1||s__Methylobacterium platani--1||s__Methylobacterium sp900112625--1||s__Methylobacterium tarhaniae--1||s__NIC37A-2 sp002085155--1||s__Paenibacillus_F chitinolyticus--1||s__Pinisolibacter sp002298965--4||s__Pseudomonas_E cyclaminis--1||s__Pseudomonas_E fluorescens_AP--1||s__Pseudomonas_E putida_L--1||s__Pseudomonas_E sp002843585--1||s__Pseudomonas_E sp902506535--1||s__R-H-3 sp016213575--1||s__SYSU-D60014 sp003576685--1||s__Thauera sp017997795--2||s__Tumebacillus permanentifrigoris--2||s__UBA2386 sp016794485--1||s__UBA8260 sp003134115--12:evalue_avg=1.716216216216381e-28:evalue_max=6.35e-27:evalue_min=1.15e-73:evalue_std=1.043933569389016e-27:evalue_sum=6.350000000000609e-27:gapopen_avg=0.10810810810810811:gapopen_max=1.0:gapopen_min=0.0:gapopen_std=0.3148000938676784:gapopen_sum=4.0:gtdb_class_counter=c__Acidimicrobiia--2:gtdb_domain_counter=d__Bacteria--2:gtdb_family_counter=f__CAIXPF01--1||f__JACDCH01--1:gtdb_genus_counter=g__WHTX01--1||g__ZC4RG19--1:gtdb_order_counter=o__Acidimicrobiales--2:gtdb_phylum_counter=p__Actinobacteriota--2:gtdb_species_counter=s__WHTX01 sp009377505--1||s__ZC4RG19 sp016936035--1:heptad_counter=MCP-38H--54:lbd_counter=:lca_tree=o__Acidimicrobiales:length_avg=131.43243243243242:length_max=162.0:length_min=93.0:length_std=21.712183651556536:length_sum=4863.0:mismatch_avg=28.89189189189189:mismatch_max=81.0:mismatch_min=10.0:mismatch_std=14.751240595255002:mismatch_sum=1069.0:name=N897970:qcovhsp_avg=97.9891891891892:qcovhsp_max=100.0:qcovhsp_min=95.0:qcovhsp_std=1.5073493629885877:qcovhsp_sum=3625.600000000001:qend_avg=133.59459459459458:qend_max=163.0:qend_min=93.0:qend_std=21.705682127881555:qend_sum=4943.0:qstart_avg=3.2432432432432434:qstart_max=8.0:qstart_min=1.0:qstart_std=2.005622726866277:qstart_sum=120.0:ref_name_counter=GB_GCA_002422955.1_protein.faa_DITY01000092.1_17@PF00015_full_PFAM.457.634--1||GB_GCA_002716585.1_protein.faa_PBBL01000091.1_11@PF00015_full_PFAM.401.578--1||GB_GCA_009377505.1_protein.faa_WHTX01000301.1_4@PF00015_full_PFAM.203.379--13||GB_GCA_009701885.1_protein.faa_WLJH01000003.1_38@PF00015_full_PFAM.591.765--1||GB_GCA_016713535.1_protein.faa_JADJOY010000003.1_341@PF00015_full_PFAM.486.669--17||GB_GCA_016713785.1_protein.faa_JADJOM010000003.1_1484@PF00015_full_PFAM.399.571--1||RS_GCF_000025345.1_protein.faa_NC_013757.1_5003@PF00015_full_PFAM.342.525--1||RS_GCF_004570425.1_protein.faa_NZ_SPQJ01000002.1_144@PF00015_full_PFAM.357.535--1||RS_GCF_013624435.2_protein.faa_NZ_CP061768.1_3201@PF00015_full_PFAM.581.762--1:scovhsp_avg=73.07027027027029:scovhsp_max=91.5:scovhsp_min=52.8:scovhsp_std=11.181081861411784:scovhsp_sum=2703.6000000000004:send_avg=140.97297297297297:send_max=164.0:send_min=100.0:send_std=22.81506140747877:send_sum=5216.0:sstart_avg=10.567567567567568:sstart_max=53.0:sstart_min=1.0:sstart_std=14.703628691472614:sstart_sum=391.0])0.529:0.0327381[&&NHX:Sample_counter=rhizpot1--23||rhizpot2--4||rhizpot3--17||rhiztom1--9||rhiztom2--2||rhiztom3--11:Type_counter=GTDB--6||capture--66:besthit_avg=78.16666666666667:besthit_max=90.0:besthit_min=46.0:besthit_std=7.884035399742771:besthit_sum=3752.0:bitscore_avg=168.45833333333334:bitscore_max=220.0:bitscore_min=100.0:bitscore_std=27.98856782827614:bitscore_sum=8086.0:capture_class_counter=c__Actinomycetia--3||c__Alphaproteobacteria--23||c__Bacilli--3||c__Desulfovibrionia--1||c__Desulfuromonadia--3||c__Dormibacteria--12||c__Gammaproteobacteria--14||c__Halobacteria--2||c__Krumholzibacteria--2||c__Myxococcia--1||c__Polyangia--1||c__UBA1135--1:capture_domain_counter=d__Archaea--2||d__Bacteria--64:capture_family_counter=f__Acetobacteraceae--1||f__Ancalomicrobiaceae--4||f__Beijerinckiaceae--7||f__Burkholderiaceae--1||f__CAIOGM01--1||f__Caulobacteraceae--2||f__Desulfomicrobiaceae--1||f__Dongiaceae--1||f__Geobacteraceae--2||f__Geodermatophilaceae--2||f__Haloferacaceae--1||f__JAFLCR01--1||f__JAHDSF01--2||f__Kineosporiaceae--1||f__LZORAL124-64-63--2||f__Magnetospirillaceae--1||f__Myxococcaceae--1||f__NBRC-103111--1||f__Natrialbaceae--1||f__Polyangiaceae--1||f__Pseudomonadaceae--11||f__Rhodocyclaceae--2||f__Sphingomonadaceae--1||f__Tumebacillaceae--2||f__UBA2386--1||f__UBA8260--12||f__Xanthobacteraceae--3:capture_genus_counter=g__Aquabacter--1||g__Blastococcus--2||g__Bradyrhizobium--1||g__CAHJWH01--1||g__CAINDZ01--2||g__CAIOGM01--1||g__Caulobacter--1||g__Desulfomicrobium--1||g__Geomonas--2||g__Haloplanus--1||g__Haloterrigena--1||g__JAEUJT01--1||g__JAFLCR01--1||g__JAHDSF01--2||g__Magnetospirillum--1||g__Methylobacterium--5||g__NIC37A-2--1||g__Paenibacillus_F--1||g__Paracraurococcus--1||g__Pinisolibacter--4||g__Pseudoduganella--1||g__Pseudomonas_E--11||g__R-H-3--1||g__SG-bin9--1||g__SYSU-D60014--1||g__Salinarimonas--2||g__Thauera--2||g__Tsuneonella--1||g__Tumebacillus--2||g__UBA2386--1||g__UBA8260--12:capture_order_counter=o__Acetobacterales--1||o__Actinomycetales--1||o__Burkholderiales--3||o__Caulobacterales--2||o__Desulfovibrionales--1||o__Dongiales--1||o__Geobacterales--3||o__Halobacteriales--2||o__LZORAL124-64-63--2||o__Mycobacteriales--2||o__Myxococcales--1||o__Paenibacillales--1||o__Polyangiales--1||o__Pseudomonadales--11||o__Rhizobiales--14||o__Rhodospirillales--3||o__Rickettsiales--1||o__Sphingomonadales--1||o__Tumebacillales--2||o__UBA2386--1||o__UBA8260--12:capture_phylum_counter=p__Actinobacteriota--3||p__Desulfobacterota--3||p__Desulfobacterota_I--1||p__Dormibacterota--12||p__Firmicutes--3||p__Halobacteriota--2||p__Krumholzibacteriota--2||p__Myxococcota--2||p__Planctomycetota--1||p__Proteobacteria--37:capture_species_counter=s__Aquabacter sp017742835--1||s__Blastococcus atacamensis--2||s__Bradyrhizobium diazoefficiens_G--1||s__CAHJWH01 sp009765965--1||s__CAINDZ01 sp016703265--2||s__CAIOGM01 sp903902345--1||s__Caulobacter sp002742645--1||s__Desulfomicrobium escambiense--1||s__Geomonas limicola--1||s__Geomonas propionica--1||s__Haloplanus rallus--1||s__Haloterrigena salifodinae--1||s__JAEUJT01 sp016793525--1||s__JAFLCR01 sp017302755--1||s__JAHDSF01 sp018432935--2||s__Magnetospirillum sp002435715--1||s__Methylobacterium currus--1||s__Methylobacterium frigidaeris--1||s__Methylobacterium platani--1||s__Methylobacterium sp900112625--1||s__Methylobacterium tarhaniae--1||s__NIC37A-2 sp002085155--1||s__Paenibacillus_F chitinolyticus--1||s__Paracraurococcus ruber--1||s__Pinisolibacter sp002298965--4||s__Pseudoduganella haloabium--1||s__Pseudomonas_E cyclaminis--1||s__Pseudomonas_E fluorescens_AP--1||s__Pseudomonas_E putida_L--1||s__Pseudomonas_E sp002303925--3||s__Pseudomonas_E sp002843585--1||s__Pseudomonas_E sp003523465--1||s__Pseudomonas_E sp902506535--1||s__Pseudomonas_E yamanorum_B--2||s__R-H-3 sp016213575--1||s__SG-bin9 sp002083525--1||s__SYSU-D60014 sp003576685--1||s__Salinarimonas rosea--2||s__Thauera sp017997795--2||s__Tsuneonella rigui--1||s__Tumebacillus permanentifrigoris--2||s__UBA2386 sp016794485--1||s__UBA8260 sp003134115--12:evalue_avg=1.322938296687627e-28:evalue_max=6.35e-27:evalue_min=1.15e-73:evalue_std=9.165432335533322e-28:evalue_sum=6.35010382410061e-27:gapopen_avg=0.10416666666666667:gapopen_max=1.0:gapopen_min=0.0:gapopen_std=0.3087092781885836:gapopen_sum=5.0:gtdb_class_counter=c__Acidimicrobiia--2||c__Actinomycetia--4:gtdb_domain_counter=d__Bacteria--6:gtdb_family_counter=f__CAIXPF01--1||f__Cellulomonadaceae--3||f__JACDCH01--1||f__Micromonosporaceae--1:gtdb_genus_counter=g__Jonesia--2||g__Micromonospora_E--1||g__Timonella--1||g__WHTX01--1||g__ZC4RG19--1:gtdb_order_counter=o__Acidimicrobiales--2||o__Actinomycetales--3||o__Mycobacteriales--1:gtdb_phylum_counter=p__Actinobacteriota--6:gtdb_species_counter=s__Jonesia denitrificans--1||s__Jonesia quinghaiensis--1||s__Micromonospora_E pattaloongensis--1||s__Timonella senegalensis--1||s__WHTX01 sp009377505--1||s__ZC4RG19 sp016936035--1:heptad_counter=MCP-38H--72:lbd_counter=:lca_tree=p__Actinobacteriota:length_avg=130.35416666666666:length_max=163.0:length_min=76.0:length_std=25.045906433547465:length_sum=6257.0:mismatch_avg=29.375:mismatch_max=81.0:mismatch_min=10.0:mismatch_std=14.292722445133293:mismatch_sum=1410.0:name=N897971:qcovhsp_avg=98.05208333333333:qcovhsp_max=100.0:qcovhsp_min=95.0:qcovhsp_std=1.4800790064210172:qcovhsp_sum=4706.5:qend_avg=132.52083333333334:qend_max=166.0:qend_min=77.0:qend_std=25.48006278035398:qend_sum=6361.0:qstart_avg=3.2291666666666665:qstart_max=8.0:qstart_min=1.0:qstart_std=2.0549844264392374:qstart_sum=155.0:ref_name_counter=GB_GCA_001542995.1_protein.faa_LFLA01000022.1_134@PF00015_full_PFAM.6.103--2||GB_GCA_002422955.1_protein.faa_DITY01000092.1_17@PF00015_full_PFAM.457.634--1||GB_GCA_002716585.1_protein.faa_PBBL01000091.1_11@PF00015_full_PFAM.401.578--1||GB_GCA_009377505.1_protein.faa_WHTX01000301.1_4@PF00015_full_PFAM.203.379--13||GB_GCA_009701885.1_protein.faa_WLJH01000003.1_38@PF00015_full_PFAM.591.765--2||GB_GCA_016713535.1_protein.faa_JADJOY010000003.1_341@PF00015_full_PFAM.486.669--19||GB_GCA_016713785.1_protein.faa_JADJOM010000003.1_1484@PF00015_full_PFAM.399.571--1||RS_GCF_000025345.1_protein.faa_NC_013757.1_5003@PF00015_full_PFAM.342.525--1||RS_GCF_000423205.1_protein.faa_NZ_AUHN01000009.1_276@PF00015_full_PFAM.355.534--1||RS_GCF_003633575.1_protein.faa_NZ_RBLE01000001.1_1125@PF00015_full_PFAM.374.549--1||RS_GCF_003634695.1_protein.faa_NZ_RBWV01000011.1_256@PF00015_full_PFAM.330.519--1||RS_GCF_004570385.1_protein.faa_NZ_SPQL01000016.1_33@PF00015_full_PFAM.358.538--1||RS_GCF_004570425.1_protein.faa_NZ_SPQJ01000002.1_144@PF00015_full_PFAM.357.535--1||RS_GCF_007991755.1_protein.faa_NZ_BJYY01000001.1_64@PF00015_full_PFAM.344.521--1||RS_GCF_013624435.2_protein.faa_NZ_CP061768.1_3201@PF00015_full_PFAM.581.762--1||RS_GCF_900143005.1_protein.faa_NZ_FRCS01000027.1_8@PF00015_full_PFAM.340.518--1:scovhsp_avg=73.98125:scovhsp_max=92.0:scovhsp_min=52.8:scovhsp_std=11.809150009046808:scovhsp_sum=3551.1:send_avg=140.04166666666666:send_max=164.0:send_min=88.0:send_std=24.2925067978754:send_sum=6722.0:sstart_avg=10.729166666666666:sstart_max=53.0:sstart_min=1.0:sstart_std=14.517399074439087:sstart_sum=515.0])0.802:0.0362863[&&NHX:Sample_counter=rhizpot1--23||rhizpot2--4||rhizpot3--19||rhiztom1--9||rhiztom2--2||rhiztom3--11:Type_counter=GTDB--6||capture--68:besthit_avg=78.21632653061225:besthit_max=90.0:besthit_min=46.0:besthit_std=7.809218562559453:besthit_sum=3832.6000000000004:bitscore_avg=169.28571428571428:bitscore_max=220.0:bitscore_min=100.0:bitscore_std=28.294581342252325:bitscore_sum=8295.0:capture_class_counter=c__Actinomycetia--3||c__Alphaproteobacteria--25||c__Bacilli--3||c__Desulfovibrionia--1||c__Desulfuromonadia--3||c__Dormibacteria--12||c__Gammaproteobacteria--14||c__Halobacteria--2||c__Krumholzibacteria--2||c__Myxococcia--1||c__Polyangia--1||c__UBA1135--1:capture_domain_counter=d__Archaea--2||d__Bacteria--66:capture_family_counter=f__Acetobacteraceae--1||f__Ancalomicrobiaceae--4||f__Beijerinckiaceae--7||f__Burkholderiaceae--1||f__CAIOGM01--1||f__Caulobacteraceae--2||f__Desulfomicrobiaceae--1||f__Dongiaceae--1||f__Geobacteraceae--2||f__Geodermatophilaceae--2||f__Haloferacaceae--1||f__JAFLCR01--1||f__JAHDSF01--2||f__Kineosporiaceae--1||f__LZORAL124-64-63--2||f__Magnetospirillaceae--1||f__Myxococcaceae--1||f__NBRC-103111--1||f__Natrialbaceae--1||f__Polyangiaceae--1||f__Pseudomonadaceae--11||f__Rhodobacteraceae--1||f__Rhodocyclaceae--2||f__Sphingomonadaceae--2||f__Tumebacillaceae--2||f__UBA2386--1||f__UBA8260--12||f__Xanthobacteraceae--3:capture_genus_counter=g__Aquabacter--1||g__Blastococcus--2||g__Bradyrhizobium--1||g__CAHJWH01--1||g__CAINDZ01--2||g__CAIOGM01--1||g__Caulobacter--1||g__Desulfomicrobium--1||g__Gemmobacter_B--1||g__Geomonas--2||g__Haloplanus--1||g__Haloterrigena--1||g__JAEUJT01--1||g__JAFLCR01--1||g__JAHDSF01--2||g__Magnetospirillum--1||g__Methylobacterium--5||g__NIC37A-2--1||g__Paenibacillus_F--1||g__Paracraurococcus--1||g__Pinisolibacter--4||g__Pseudoduganella--1||g__Pseudomonas_E--11||g__R-H-3--1||g__SG-bin9--1||g__SYSU-D60014--1||g__Salinarimonas--2||g__Sphingomicrobium--1||g__Thauera--2||g__Tsuneonella--1||g__Tumebacillus--2||g__UBA2386--1||g__UBA8260--12:capture_order_counter=o__Acetobacterales--1||o__Actinomycetales--1||o__Burkholderiales--3||o__Caulobacterales--2||o__Desulfovibrionales--1||o__Dongiales--1||o__Geobacterales--3||o__Halobacteriales--2||o__LZORAL124-64-63--2||o__Mycobacteriales--2||o__Myxococcales--1||o__Paenibacillales--1||o__Polyangiales--1||o__Pseudomonadales--11||o__Rhizobiales--14||o__Rhodobacterales--1||o__Rhodospirillales--3||o__Rickettsiales--1||o__Sphingomonadales--2||o__Tumebacillales--2||o__UBA2386--1||o__UBA8260--12:capture_phylum_counter=p__Actinobacteriota--3||p__Desulfobacterota--3||p__Desulfobacterota_I--1||p__Dormibacterota--12||p__Firmicutes--3||p__Halobacteriota--2||p__Krumholzibacteriota--2||p__Myxococcota--2||p__Planctomycetota--1||p__Proteobacteria--39:capture_species_counter=s__Aquabacter sp017742835--1||s__Blastococcus atacamensis--2||s__Bradyrhizobium diazoefficiens_G--1||s__CAHJWH01 sp009765965--1||s__CAINDZ01 sp016703265--2||s__CAIOGM01 sp903902345--1||s__Caulobacter sp002742645--1||s__Desulfomicrobium escambiense--1||s__Gemmobacter_B sp009908265--1||s__Geomonas limicola--1||s__Geomonas propionica--1||s__Haloplanus rallus--1||s__Haloterrigena salifodinae--1||s__JAEUJT01 sp016793525--1||s__JAFLCR01 sp017302755--1||s__JAHDSF01 sp018432935--2||s__Magnetospirillum sp002435715--1||s__Methylobacterium currus--1||s__Methylobacterium frigidaeris--1||s__Methylobacterium platani--1||s__Methylobacterium sp900112625--1||s__Methylobacterium tarhaniae--1||s__NIC37A-2 sp002085155--1||s__Paenibacillus_F chitinolyticus--1||s__Paracraurococcus ruber--1||s__Pinisolibacter sp002298965--4||s__Pseudoduganella haloabium--1||s__Pseudomonas_E cyclaminis--1||s__Pseudomonas_E fluorescens_AP--1||s__Pseudomonas_E putida_L--1||s__Pseudomonas_E sp002303925--3||s__Pseudomonas_E sp002843585--1||s__Pseudomonas_E sp003523465--1||s__Pseudomonas_E sp902506535--1||s__Pseudomonas_E yamanorum_B--2||s__R-H-3 sp016213575--1||s__SG-bin9 sp002083525--1||s__SYSU-D60014 sp003576685--1||s__Salinarimonas rosea--2||s__Sphingomicrobium sp003970925--1||s__Thauera sp017997795--2||s__Tsuneonella rigui--1||s__Tumebacillus permanentifrigoris--2||s__UBA2386 sp016794485--1||s__UBA8260 sp003134115--12:evalue_avg=1.2959395559389e-28:evalue_max=6.35e-27:evalue_min=1.15e-73:evalue_std=9.071425482018401e-28:evalue_sum=6.35010382410061e-27:gapopen_avg=0.12244897959183673:gapopen_max=1.0:gapopen_min=0.0:gapopen_std=0.33120066055341796:gapopen_sum=6.0:gtdb_class_counter=c__Acidimicrobiia--2||c__Actinomycetia--4:gtdb_domain_counter=d__Bacteria--6:gtdb_family_counter=f__CAIXPF01--1||f__Cellulomonadaceae--3||f__JACDCH01--1||f__Micromonosporaceae--1:gtdb_genus_counter=g__Jonesia--2||g__Micromonospora_E--1||g__Timonella--1||g__WHTX01--1||g__ZC4RG19--1:gtdb_order_counter=o__Acidimicrobiales--2||o__Actinomycetales--3||o__Mycobacteriales--1:gtdb_phylum_counter=p__Actinobacteriota--6:gtdb_species_counter=s__Jonesia denitrificans--1||s__Jonesia quinghaiensis--1||s__Micromonospora_E pattaloongensis--1||s__Timonella senegalensis--1||s__WHTX01 sp009377505--1||s__ZC4RG19 sp016936035--1:heptad_counter=MCP-38H--74:lbd_counter=:lca_tree=p__Actinobacteriota:length_avg=130.9591836734694:length_max=163.0:length_min=76.0:length_std=25.14289096318072:length_sum=6417.0:mismatch_avg=29.387755102040817:mismatch_max=81.0:mismatch_min=10.0:mismatch_std=14.143338135158976:mismatch_sum=1440.0:name=N897972:qcovhsp_avg=97.99387755102042:qcovhsp_max=100.0:qcovhsp_min=95.0:qcovhsp_std=1.5201984743317376:qcovhsp_sum=4801.700000000001:qend_avg=133.24489795918367:qend_max=168.0:qend_min=77.0:qend_std=25.717641976735298:qend_sum=6529.0:qstart_avg=3.3469387755102042:qstart_max=9.0:qstart_min=1.0:qstart_std=2.1942255696122346:qstart_sum=164.0:ref_name_counter=GB_GCA_001542995.1_protein.faa_LFLA01000022.1_134@PF00015_full_PFAM.6.103--2||GB_GCA_002422955.1_protein.faa_DITY01000092.1_17@PF00015_full_PFAM.457.634--1||GB_GCA_002716585.1_protein.faa_PBBL01000091.1_11@PF00015_full_PFAM.401.578--1||GB_GCA_009377505.1_protein.faa_WHTX01000301.1_4@PF00015_full_PFAM.203.379--13||GB_GCA_009701885.1_protein.faa_WLJH01000003.1_38@PF00015_full_PFAM.591.765--2||GB_GCA_016713535.1_protein.faa_JADJOY010000003.1_341@PF00015_full_PFAM.486.669--19||GB_GCA_016713785.1_protein.faa_JADJOM010000003.1_1484@PF00015_full_PFAM.399.571--1||RS_GCF_000025345.1_protein.faa_NC_013757.1_5003@PF00015_full_PFAM.342.525--1||RS_GCF_000423205.1_protein.faa_NZ_AUHN01000009.1_276@PF00015_full_PFAM.355.534--1||RS_GCF_003319185.1_protein.faa_NZ_QOHJ01000001.1_255@PF00015_full_PFAM.357.535--1||RS_GCF_003633575.1_protein.faa_NZ_RBLE01000001.1_1125@PF00015_full_PFAM.374.549--1||RS_GCF_003634695.1_protein.faa_NZ_RBWV01000011.1_256@PF00015_full_PFAM.330.519--1||RS_GCF_004570385.1_protein.faa_NZ_SPQL01000016.1_33@PF00015_full_PFAM.358.538--1||RS_GCF_004570425.1_protein.faa_NZ_SPQJ01000002.1_144@PF00015_full_PFAM.357.535--1||RS_GCF_007991755.1_protein.faa_NZ_BJYY01000001.1_64@PF00015_full_PFAM.344.521--1||RS_GCF_013624435.2_protein.faa_NZ_CP061768.1_3201@PF00015_full_PFAM.581.762--1||RS_GCF_900143005.1_protein.faa_NZ_FRCS01000027.1_8@PF00015_full_PFAM.340.518--1:scovhsp_avg=74.29387755102042:scovhsp_max=92.0:scovhsp_min=52.8:scovhsp_std=11.88863967833833:scovhsp_sum=3640.4:send_avg=140.48979591836735:send_max=164.0:send_min=88.0:send_std=24.241942346014334:send_sum=6884.0:sstart_avg=10.591836734693878:sstart_max=53.0:sstart_min=1.0:sstart_std=14.397508996563344:sstart_sum=519.0],((((GB_GCA_016649895.1_protein.faa_JAENWR010000036.1_33@PF00015_full_PFAM.300.472:0.0903[&&NHX:Type=GTDB:gtdb_class=c__Acidimicrobiia:gtdb_domain=d__Bacteria:gtdb_family=f__SKKL01:gtdb_genus=g__Actinomarinicola:gtdb_order=o__Acidimicrobiales:gtdb_phylum=p__Actinobacteriota:gtdb_species=s__Actinomarinicola sp016649895:heptad=MCP-38H:species=d__Bacteria_p__Actinobacteriota_c__Acidimicrobiia_o__Acidimicrobiales_f__SKKL01_g__Actinomarinicola_s__Actinomarinicola sp016649895],(b9f8a43f-b5d2-408c-ac3d-0ebe8138e739_2@MCPsignal.8.90:0.0135967[&&NHX:Sample=rhiztom3:Type=capture:capture_class=c__Acidimicrobiia:capture_domain=d__Bacteria:capture_family=f__SKKL01:capture_genus=g__Actinomarinicola:capture_order=o__Acidimicrobiales:capture_phylum=p__Actinobacteriota:capture_species=s__Actinomarinicola tropica:heptad=MCP-38H],RS_GCF_009650215.1_protein.faa_NZ_CP045851.1_2260@PF00015_full_PFAM.291.471:6e-09[&&NHX:Type=GTDB:gtdb_class=c__Acidimicrobiia:gtdb_domain=d__Bacteria:gtdb_family=f__SKKL01:gtdb_genus=g__Actinomarinicola:gtdb_order=o__Acidimicrobiales:gtdb_phylum=p__Actinobacteriota:gtdb_species=s__Actinomarinicola tropica:heptad=MCP-38H:species=d__Bacteria_p__Actinobacteriota_c__Acidimicrobiia_o__Acidimicrobiales_f__SKKL01_g__Actinomarinicola_s__Actinomarinicola tropica])0.964:0.0509844[&&NHX:Sample_counter=rhiztom3--1:Type_counter=GTDB--1||capture--1:capture_class_counter=c__Acidimicrobiia--1:capture_domain_counter=d__Bacteria--1:capture_family_counter=f__SKKL01--1:capture_genus_counter=g__Actinomarinicola--1:capture_order_counter=o__Acidimicrobiales--1:capture_phylum_counter=p__Actinobacteriota--1:capture_species_counter=s__Actinomarinicola tropica--1:gtdb_class_counter=c__Acidimicrobiia--1:gtdb_domain_counter=d__Bacteria--1:gtdb_family_counter=f__SKKL01--1:gtdb_genus_counter=g__Actinomarinicola--1:gtdb_order_counter=o__Acidimicrobiales--1:gtdb_phylum_counter=p__Actinobacteriota--1:gtdb_species_counter=s__Actinomarinicola tropica--1:heptad_counter=MCP-38H--2:lbd_counter=:lca_tree=s__Actinomarinicola tropica:name=N897976:ref_name_counter=])0.997:0.127782[&&NHX:Sample_counter=rhiztom3--1:Type_counter=GTDB--2||capture--1:capture_class_counter=c__Acidimicrobiia--1:capture_domain_counter=d__Bacteria--1:capture_family_counter=f__SKKL01--1:capture_genus_counter=g__Actinomarinicola--1:capture_order_counter=o__Acidimicrobiales--1:capture_phylum_counter=p__Actinobacteriota--1:capture_species_counter=s__Actinomarinicola tropica--1:gtdb_class_counter=c__Acidimicrobiia--2:gtdb_domain_counter=d__Bacteria--2:gtdb_family_counter=f__SKKL01--2:gtdb_genus_counter=g__Actinomarinicola--2:gtdb_order_counter=o__Acidimicrobiales--2:gtdb_phylum_counter=p__Actinobacteriota--2:gtdb_species_counter=s__Actinomarinicola sp016649895--1||s__Actinomarinicola tropica--1:heptad_counter=MCP-38H--3:lbd_counter=:lca_tree=g__Actinomarinicola:name=N897977:ref_name_counter=],(((GB_GCA_001464065.1_protein.faa_LNDN01000100.1_24@PF00015_full_PFAM.459.515:0.147978[&&NHX:Type=GTDB:gtdb_class=c__Vicinamibacteria:gtdb_domain=d__Bacteria:gtdb_family=f__Vicinamibacteraceae:gtdb_genus=g__Luteitalea:gtdb_order=o__Vicinamibacterales:gtdb_phylum=p__Acidobacteriota:gtdb_species=s__Luteitalea sp001464065:heptad=MCP-38H:species=d__Bacteria_p__Acidobacteriota_c__Vicinamibacteria_o__Vicinamibacterales_f__Vicinamibacteraceae_g__Luteitalea_s__Luteitalea sp001464065],f838b5b6-e626-4538-8101-919dfdba8d03_3@MCPsignal.35.148:1.3e-08[&&NHX:Sample=rhiztom1:Type=capture:besthit=75.9:bitscore=143.0:capture_class=c__Gammaproteobacteria:capture_domain=d__Bacteria:capture_family=f__Burkholderiaceae:capture_genus=g__Paraburkholderia:capture_order=o__Burkholderiales:capture_phylum=p__Proteobacteria:capture_species=s__Paraburkholderia sp017104715:evalue=2.48e-44:gapopen=0.0:heptad=MCP-38H:length=112.0:mismatch=27.0:qcovhsp=99.1:qend=112.0:qstart=1.0:ref_name=RS_GCF_013004105.1_protein.faa_NZ_CP053085.1_2692@PF00015_full_PFAM.471.649:scovhsp=62.9:send=158.0:sstart=47.0])0.994:0.0638289[&&NHX:Sample_counter=rhiztom1--1:Type_counter=GTDB--1||capture--1:besthit_avg=75.9:besthit_max=75.9:besthit_min=75.9:besthit_std=0:besthit_sum=75.9:bitscore_avg=143.0:bitscore_max=143.0:bitscore_min=143.0:bitscore_std=0:bitscore_sum=143.0:capture_class_counter=c__Gammaproteobacteria--1:capture_domain_counter=d__Bacteria--1:capture_family_counter=f__Burkholderiaceae--1:capture_genus_counter=g__Paraburkholderia--1:capture_order_counter=o__Burkholderiales--1:capture_phylum_counter=p__Proteobacteria--1:capture_species_counter=s__Paraburkholderia sp017104715--1:evalue_avg=2.48e-44:evalue_max=2.48e-44:evalue_min=2.48e-44:evalue_std=0:evalue_sum=2.48e-44:gapopen_avg=0.0:gapopen_max=0.0:gapopen_min=0.0:gapopen_std=0:gapopen_sum=0.0:gtdb_class_counter=c__Vicinamibacteria--1:gtdb_domain_counter=d__Bacteria--1:gtdb_family_counter=f__Vicinamibacteraceae--1:gtdb_genus_counter=g__Luteitalea--1:gtdb_order_counter=o__Vicinamibacterales--1:gtdb_phylum_counter=p__Acidobacteriota--1:gtdb_species_counter=s__Luteitalea sp001464065--1:heptad_counter=MCP-38H--2:lbd_counter=:lca_tree=s__Luteitalea sp001464065:length_avg=112.0:length_max=112.0:length_min=112.0:length_std=0:length_sum=112.0:mismatch_avg=27.0:mismatch_max=27.0:mismatch_min=27.0:mismatch_std=0:mismatch_sum=27.0:name=N897980:qcovhsp_avg=99.1:qcovhsp_max=99.1:qcovhsp_min=99.1:qcovhsp_std=0:qcovhsp_sum=99.1:qend_avg=112.0:qend_max=112.0:qend_min=112.0:qend_std=0:qend_sum=112.0:qstart_avg=1.0:qstart_max=1.0:qstart_min=1.0:qstart_std=0:qstart_sum=1.0:ref_name_counter=RS_GCF_013004105.1_protein.faa_NZ_CP053085.1_2692@PF00015_full_PFAM.471.649--1:scovhsp_avg=62.9:scovhsp_max=62.9:scovhsp_min=62.9:scovhsp_std=0:scovhsp_sum=62.9:send_avg=158.0:send_max=158.0:send_min=158.0:send_std=0:send_sum=158.0:sstart_avg=47.0:sstart_max=47.0:sstart_min=47.0:sstart_std=0:sstart_sum=47.0],(RS_GCF_009650215.1_protein.faa_NZ_CP045851.1_1275@PF00015_full_PFAM.284.472:5e-09[&&NHX:Type=GTDB:gtdb_class=c__Acidimicrobiia:gtdb_domain=d__Bacteria:gtdb_family=f__SKKL01:gtdb_genus=g__Actinomarinicola:gtdb_order=o__Acidimicrobiales:gtdb_phylum=p__Actinobacteriota:gtdb_species=s__Actinomarinicola tropica:heptad=MCP-38H:species=d__Bacteria_p__Actinobacteriota_c__Acidimicrobiia_o__Acidimicrobiales_f__SKKL01_g__Actinomarinicola_s__Actinomarinicola tropica],RS_GCF_009650215.1_protein.faa_NZ_CP045851.1_1276@PF00015_full_PFAM.287.477:5e-09[&&NHX:Type=GTDB:gtdb_class=c__Acidimicrobiia:gtdb_domain=d__Bacteria:gtdb_family=f__SKKL01:gtdb_genus=g__Actinomarinicola:gtdb_order=o__Acidimicrobiales:gtdb_phylum=p__Actinobacteriota:gtdb_species=s__Actinomarinicola tropica:heptad=MCP-38H:species=d__Bacteria_p__Actinobacteriota_c__Acidimicrobiia_o__Acidimicrobiales_f__SKKL01_g__Actinomarinicola_s__Actinomarinicola tropica])0.677:0.00681121[&&NHX:Sample_counter=:Type_counter=GTDB--2:capture_class_counter=:capture_domain_counter=:capture_family_counter=:capture_genus_counter=:capture_order_counter=:capture_phylum_counter=:capture_species_counter=:evoltype=D:gtdb_class_counter=c__Acidimicrobiia--2:gtdb_domain_counter=d__Bacteria--2:gtdb_family_counter=f__SKKL01--2:gtdb_genus_counter=g__Actinomarinicola--2:gtdb_order_counter=o__Acidimicrobiales--2:gtdb_phylum_counter=p__Actinobacteriota--2:gtdb_species_counter=s__Actinomarinicola tropica--2:heptad_counter=MCP-38H--2:lbd_counter=:lca=d__Bacteria:lca_tree=s__Actinomarinicola tropica:name=N897983:ref_name_counter=])0.968:0.0513222[&&NHX:Sample_counter=rhiztom1--1:Type_counter=GTDB--3||capture--1:besthit_avg=75.9:besthit_max=75.9:besthit_min=75.9:besthit_std=0:besthit_sum=75.9:bitscore_avg=143.0:bitscore_max=143.0:bitscore_min=143.0:bitscore_std=0:bitscore_sum=143.0:capture_class_counter=c__Gammaproteobacteria--1:capture_domain_counter=d__Bacteria--1:capture_family_counter=f__Burkholderiaceae--1:capture_genus_counter=g__Paraburkholderia--1:capture_order_counter=o__Burkholderiales--1:capture_phylum_counter=p__Proteobacteria--1:capture_species_counter=s__Paraburkholderia sp017104715--1:evalue_avg=2.48e-44:evalue_max=2.48e-44:evalue_min=2.48e-44:evalue_std=0:evalue_sum=2.48e-44:gapopen_avg=0.0:gapopen_max=0.0:gapopen_min=0.0:gapopen_std=0:gapopen_sum=0.0:gtdb_class_counter=c__Acidimicrobiia--2||c__Vicinamibacteria--1:gtdb_domain_counter=d__Bacteria--3:gtdb_family_counter=f__SKKL01--2||f__Vicinamibacteraceae--1:gtdb_genus_counter=g__Actinomarinicola--2||g__Luteitalea--1:gtdb_order_counter=o__Acidimicrobiales--2||o__Vicinamibacterales--1:gtdb_phylum_counter=p__Acidobacteriota--1||p__Actinobacteriota--2:gtdb_species_counter=s__Actinomarinicola tropica--2||s__Luteitalea sp001464065--1:heptad_counter=MCP-38H--4:lbd_counter=:lca_tree=d__Bacteria:length_avg=112.0:length_max=112.0:length_min=112.0:length_std=0:length_sum=112.0:mismatch_avg=27.0:mismatch_max=27.0:mismatch_min=27.0:mismatch_std=0:mismatch_sum=27.0:name=N897984:qcovhsp_avg=99.1:qcovhsp_max=99.1:qcovhsp_min=99.1:qcovhsp_std=0:qcovhsp_sum=99.1:qend_avg=112.0:qend_max=112.0:qend_min=112.0:qend_std=0:qend_sum=112.0:qstart_avg=1.0:qstart_max=1.0:qstart_min=1.0:qstart_std=0:qstart_sum=1.0:ref_name_counter=RS_GCF_013004105.1_protein.faa_NZ_CP053085.1_2692@PF00015_full_PFAM.471.649--1:scovhsp_avg=62.9:scovhsp_max=62.9:scovhsp_min=62.9:scovhsp_std=0:scovhsp_sum=62.9:send_avg=158.0:send_max=158.0:send_min=158.0:send_std=0:send_sum=158.0:sstart_avg=47.0:sstart_max=47.0:sstart_min=47.0:sstart_std=0:sstart_sum=47.0],(GB_GCA_007121465.1_protein.faa_SKKL01000168.1_32@PF00015_full_PFAM.276.455:0.0471679[&&NHX:Type=GTDB:gtdb_class=c__Acidimicrobiia:gtdb_domain=d__Bacteria:gtdb_family=f__SKKL01:gtdb_genus=g__SKKL01:gtdb_order=o__Acidimicrobiales:gtdb_phylum=p__Actinobacteriota:gtdb_species=s__SKKL01 sp007121465:heptad=MCP-38H:species=d__Bacteria_p__Actinobacteriota_c__Acidimicrobiia_o__Acidimicrobiales_f__SKKL01_g__SKKL01_s__SKKL01 sp007121465],2eb7117b-f695-4d8e-871a-eaebac4c82ac_1@MCPsignal.275.440:0.134117[&&NHX:Sample=rhiztom3:Type=capture:capture_class=c__Thermodesulfobacteria:capture_domain=d__Bacteria:capture_family=f__Thermodesulfobacteriaceae:capture_genus=g__Thermosulfurimonas_A:capture_order=o__Thermodesulfobacteriales:capture_phylum=p__Desulfobacterota:capture_species=s__Thermosulfurimonas_A dismutans_A:heptad=MCP-38H])0.457:0.0209484[&&NHX:Sample_counter=rhiztom3--1:Type_counter=GTDB--1||capture--1:capture_class_counter=c__Thermodesulfobacteria--1:capture_domain_counter=d__Bacteria--1:capture_family_counter=f__Thermodesulfobacteriaceae--1:capture_genus_counter=g__Thermosulfurimonas_A--1:capture_order_counter=o__Thermodesulfobacteriales--1:capture_phylum_counter=p__Desulfobacterota--1:capture_species_counter=s__Thermosulfurimonas_A dismutans_A--1:gtdb_class_counter=c__Acidimicrobiia--1:gtdb_domain_counter=d__Bacteria--1:gtdb_family_counter=f__SKKL01--1:gtdb_genus_counter=g__SKKL01--1:gtdb_order_counter=o__Acidimicrobiales--1:gtdb_phylum_counter=p__Actinobacteriota--1:gtdb_species_counter=s__SKKL01 sp007121465--1:heptad_counter=MCP-38H--2:lbd_counter=:lca_tree=s__SKKL01 sp007121465:name=N897987:ref_name_counter=])0.783:0.0197517[&&NHX:Sample_counter=rhiztom1--1||rhiztom3--1:Type_counter=GTDB--4||capture--2:besthit_avg=75.9:besthit_max=75.9:besthit_min=75.9:besthit_std=0:besthit_sum=75.9:bitscore_avg=143.0:bitscore_max=143.0:bitscore_min=143.0:bitscore_std=0:bitscore_sum=143.0:capture_class_counter=c__Gammaproteobacteria--1||c__Thermodesulfobacteria--1:capture_domain_counter=d__Bacteria--2:capture_family_counter=f__Burkholderiaceae--1||f__Thermodesulfobacteriaceae--1:capture_genus_counter=g__Paraburkholderia--1||g__Thermosulfurimonas_A--1:capture_order_counter=o__Burkholderiales--1||o__Thermodesulfobacteriales--1:capture_phylum_counter=p__Desulfobacterota--1||p__Proteobacteria--1:capture_species_counter=s__Paraburkholderia sp017104715--1||s__Thermosulfurimonas_A dismutans_A--1:evalue_avg=2.48e-44:evalue_max=2.48e-44:evalue_min=2.48e-44:evalue_std=0:evalue_sum=2.48e-44:gapopen_avg=0.0:gapopen_max=0.0:gapopen_min=0.0:gapopen_std=0:gapopen_sum=0.0:gtdb_class_counter=c__Acidimicrobiia--3||c__Vicinamibacteria--1:gtdb_domain_counter=d__Bacteria--4:gtdb_family_counter=f__SKKL01--3||f__Vicinamibacteraceae--1:gtdb_genus_counter=g__Actinomarinicola--2||g__Luteitalea--1||g__SKKL01--1:gtdb_order_counter=o__Acidimicrobiales--3||o__Vicinamibacterales--1:gtdb_phylum_counter=p__Acidobacteriota--1||p__Actinobacteriota--3:gtdb_species_counter=s__Actinomarinicola tropica--2||s__Luteitalea sp001464065--1||s__SKKL01 sp007121465--1:heptad_counter=MCP-38H--6:lbd_counter=:lca_tree=d__Bacteria:length_avg=112.0:length_max=112.0:length_min=112.0:length_std=0:length_sum=112.0:mismatch_avg=27.0:mismatch_max=27.0:mismatch_min=27.0:mismatch_std=0:mismatch_sum=27.0:name=N897988:qcovhsp_avg=99.1:qcovhsp_max=99.1:qcovhsp_min=99.1:qcovhsp_std=0:qcovhsp_sum=99.1:qend_avg=112.0:qend_max=112.0:qend_min=112.0:qend_std=0:qend_sum=112.0:qstart_avg=1.0:qstart_max=1.0:qstart_min=1.0:qstart_std=0:qstart_sum=1.0:ref_name_counter=RS_GCF_013004105.1_protein.faa_NZ_CP053085.1_2692@PF00015_full_PFAM.471.649--1:scovhsp_avg=62.9:scovhsp_max=62.9:scovhsp_min=62.9:scovhsp_std=0:scovhsp_sum=62.9:send_avg=158.0:send_max=158.0:send_min=158.0:send_std=0:send_sum=158.0:sstart_avg=47.0:sstart_max=47.0:sstart_min=47.0:sstart_std=0:sstart_sum=47.0])0.835:0.0278432[&&NHX:Sample_counter=rhiztom1--1||rhiztom3--2:Type_counter=GTDB--6||capture--3:besthit_avg=75.9:besthit_max=75.9:besthit_min=75.9:besthit_std=0:besthit_sum=75.9:bitscore_avg=143.0:bitscore_max=143.0:bitscore_min=143.0:bitscore_std=0:bitscore_sum=143.0:capture_class_counter=c__Acidimicrobiia--1||c__Gammaproteobacteria--1||c__Thermodesulfobacteria--1:capture_domain_counter=d__Bacteria--3:capture_family_counter=f__Burkholderiaceae--1||f__SKKL01--1||f__Thermodesulfobacteriaceae--1:capture_genus_counter=g__Actinomarinicola--1||g__Paraburkholderia--1||g__Thermosulfurimonas_A--1:capture_order_counter=o__Acidimicrobiales--1||o__Burkholderiales--1||o__Thermodesulfobacteriales--1:capture_phylum_counter=p__Actinobacteriota--1||p__Desulfobacterota--1||p__Proteobacteria--1:capture_species_counter=s__Actinomarinicola tropica--1||s__Paraburkholderia sp017104715--1||s__Thermosulfurimonas_A dismutans_A--1:evalue_avg=2.48e-44:evalue_max=2.48e-44:evalue_min=2.48e-44:evalue_std=0:evalue_sum=2.48e-44:gapopen_avg=0.0:gapopen_max=0.0:gapopen_min=0.0:gapopen_std=0:gapopen_sum=0.0:gtdb_class_counter=c__Acidimicrobiia--5||c__Vicinamibacteria--1:gtdb_domain_counter=d__Bacteria--6:gtdb_family_counter=f__SKKL01--5||f__Vicinamibacteraceae--1:gtdb_genus_counter=g__Actinomarinicola--4||g__Luteitalea--1||g__SKKL01--1:gtdb_order_counter=o__Acidimicrobiales--5||o__Vicinamibacterales--1:gtdb_phylum_counter=p__Acidobacteriota--1||p__Actinobacteriota--5:gtdb_species_counter=s__Actinomarinicola sp016649895--1||s__Actinomarinicola tropica--3||s__Luteitalea sp001464065--1||s__SKKL01 sp007121465--1:heptad_counter=MCP-38H--9:lbd_counter=:lca_tree=d__Bacteria:length_avg=112.0:length_max=112.0:length_min=112.0:length_std=0:length_sum=112.0:mismatch_avg=27.0:mismatch_max=27.0:mismatch_min=27.0:mismatch_std=0:mismatch_sum=27.0:name=N897989:qcovhsp_avg=99.1:qcovhsp_max=99.1:qcovhsp_min=99.1:qcovhsp_std=0:qcovhsp_sum=99.1:qend_avg=112.0:qend_max=112.0:qend_min=112.0:qend_std=0:qend_sum=112.0:qstart_avg=1.0:qstart_max=1.0:qstart_min=1.0:qstart_std=0:qstart_sum=1.0:ref_name_counter=RS_GCF_013004105.1_protein.faa_NZ_CP053085.1_2692@PF00015_full_PFAM.471.649--1:scovhsp_avg=62.9:scovhsp_max=62.9:scovhsp_min=62.9:scovhsp_std=0:scovhsp_sum=62.9:send_avg=158.0:send_max=158.0:send_min=158.0:send_std=0:send_sum=158.0:sstart_avg=47.0:sstart_max=47.0:sstart_min=47.0:sstart_std=0:sstart_sum=47.0],((((((RS_GCF_000969705.1_protein.faa_NZ_KQ033901.1_4799@PF00015_full_PFAM.290.467:0.0724619[&&NHX:Type=GTDB:gtdb_class=c__Actinomycetia:gtdb_domain=d__Bacteria:gtdb_family=f__Nitriliruptoraceae:gtdb_genus=g__Nitriliruptor:gtdb_order=o__Nitriliruptorales:gtdb_phylum=p__Actinobacteriota:gtdb_species=s__Nitriliruptor alkaliphilus:heptad=MCP-38H:species=d__Bacteria_p__Actinobacteriota_c__Actinomycetia_o__Nitriliruptorales_f__Nitriliruptoraceae_g__Nitriliruptor_s__Nitriliruptor alkaliphilus],(RS_GCF_004300825.1_protein.faa_NZ_CP036250.1_1138@PF00015_full_PFAM.290.472:0.0261278[&&NHX:Type=GTDB:gtdb_class=c__Actinomycetia:gtdb_domain=d__Bacteria:gtdb_family=f__Nitriliruptoraceae:gtdb_genus=g__Egicoccus:gtdb_order=o__Nitriliruptorales:gtdb_phylum=p__Actinobacteriota:gtdb_species=s__Egicoccus halophilus:heptad=MCP-38H:species=d__Bacteria_p__Actinobacteriota_c__Actinomycetia_o__Nitriliruptorales_f__Nitriliruptoraceae_g__Egicoccus_s__Egicoccus halophilus],RS_GCF_004300825.1_protein.faa_NZ_CP036250.1_1140@PF00015_full_PFAM.308.494:0.0438481[&&NHX:Type=GTDB:gtdb_class=c__Actinomycetia:gtdb_domain=d__Bacteria:gtdb_family=f__Nitriliruptoraceae:gtdb_genus=g__Egicoccus:gtdb_order=o__Nitriliruptorales:gtdb_phylum=p__Actinobacteriota:gtdb_species=s__Egicoccus halophilus:heptad=MCP-38H:species=d__Bacteria_p__Actinobacteriota_c__Actinomycetia_o__Nitriliruptorales_f__Nitriliruptoraceae_g__Egicoccus_s__Egicoccus halophilus])0.982:0.0546927[&&NHX:Sample_counter=:Type_counter=GTDB--2:capture_class_counter=:capture_domain_counter=:capture_family_counter=:capture_genus_counter=:capture_order_counter=:capture_phylum_counter=:capture_species_counter=:evoltype=D:gtdb_class_counter=c__Actinomycetia--2:gtdb_domain_counter=d__Bacteria--2:gtdb_family_counter=f__Nitriliruptoraceae--2:gtdb_genus_counter=g__Egicoccus--2:gtdb_order_counter=o__Nitriliruptorales--2:gtdb_phylum_counter=p__Actinobacteriota--2:gtdb_species_counter=s__Egicoccus halophilus--2:heptad_counter=MCP-38H--2:lbd_counter=:lca=d__Bacteria:lca_tree=s__Egicoccus halophilus:name=N897993:ref_name_counter=])0.77:0.0189897[&&NHX:Sample_counter=:Type_counter=GTDB--3:capture_class_counter=:capture_domain_counter=:capture_family_counter=:capture_genus_counter=:capture_order_counter=:capture_phylum_counter=:capture_species_counter=:evoltype=D:gtdb_class_counter=c__Actinomycetia--3:gtdb_domain_counter=d__Bacteria--3:gtdb_family_counter=f__Nitriliruptoraceae--3:gtdb_genus_counter=g__Egicoccus--2||g__Nitriliruptor--1:gtdb_order_counter=o__Nitriliruptorales--3:gtdb_phylum_counter=p__Actinobacteriota--3:gtdb_species_counter=s__Egicoccus halophilus--2||s__Nitriliruptor alkaliphilus--1:heptad_counter=MCP-38H--3:lbd_counter=:lca=d__Bacteria:lca_tree=f__Nitriliruptoraceae:name=N897994:ref_name_counter=],RS_GCF_004300825.1_protein.faa_NZ_CP036250.1_2364@PF00015_full_PFAM.251.429:0.0730144[&&NHX:Type=GTDB:gtdb_class=c__Actinomycetia:gtdb_domain=d__Bacteria:gtdb_family=f__Nitriliruptoraceae:gtdb_genus=g__Egicoccus:gtdb_order=o__Nitriliruptorales:gtdb_phylum=p__Actinobacteriota:gtdb_species=s__Egicoccus halophilus:heptad=MCP-38H:species=d__Bacteria_p__Actinobacteriota_c__Actinomycetia_o__Nitriliruptorales_f__Nitriliruptoraceae_g__Egicoccus_s__Egicoccus halophilus])0.9:0.0315422[&&NHX:Sample_counter=:Type_counter=GTDB--4:capture_class_counter=:capture_domain_counter=:capture_family_counter=:capture_genus_counter=:capture_order_counter=:capture_phylum_counter=:capture_species_counter=:evoltype=D:gtdb_class_counter=c__Actinomycetia--4:gtdb_domain_counter=d__Bacteria--4:gtdb_family_counter=f__Nitriliruptoraceae--4:gtdb_genus_counter=g__Egicoccus--3||g__Nitriliruptor--1:gtdb_order_counter=o__Nitriliruptorales--4:gtdb_phylum_counter=p__Actinobacteriota--4:gtdb_species_counter=s__Egicoccus halophilus--3||s__Nitriliruptor alkaliphilus--1:heptad_counter=MCP-38H--4:lbd_counter=:lca=d__Bacteria:lca_tree=f__Nitriliruptoraceae:name=N897996:ref_name_counter=],GB_GCA_007120565.1_protein.faa_SKNK01000241.1_3@PF00015_full_PFAM.286.472:0.0621164[&&NHX:Type=GTDB:gtdb_class=c__Actinomycetia:gtdb_domain=d__Bacteria:gtdb_family=f__Nitriliruptoraceae:gtdb_genus=g__CSSed11-175R1:gtdb_order=o__Nitriliruptorales:gtdb_phylum=p__Actinobacteriota:gtdb_species=s__CSSed11-175R1 sp007120565:heptad=MCP-38H:species=d__Bacteria_p__Actinobacteriota_c__Actinomycetia_o__Nitriliruptorales_f__Nitriliruptoraceae_g__CSSed11-175R1_s__CSSed11-175R1 sp007120565])0.647:0.0365645[&&NHX:Sample_counter=:Type_counter=GTDB--5:capture_class_counter=:capture_domain_counter=:capture_family_counter=:capture_genus_counter=:capture_order_counter=:capture_phylum_counter=:capture_species_counter=:evoltype=D:gtdb_class_counter=c__Actinomycetia--5:gtdb_domain_counter=d__Bacteria--5:gtdb_family_counter=f__Nitriliruptoraceae--5:gtdb_genus_counter=g__CSSed11-175R1--1||g__Egicoccus--3||g__Nitriliruptor--1:gtdb_order_counter=o__Nitriliruptorales--5:gtdb_phylum_counter=p__Actinobacteriota--5:gtdb_species_counter=s__CSSed11-175R1 sp007120565--1||s__Egicoccus halophilus--3||s__Nitriliruptor alkaliphilus--1:heptad_counter=MCP-38H--5:lbd_counter=:lca=d__Bacteria:lca_tree=f__Nitriliruptoraceae:name=N897998:ref_name_counter=],(GB_GCA_003553795.1_protein.faa_PWFH01000017.1_1@PF00015_full_PFAM.113.294:0.0904954[&&NHX:Type=GTDB:gtdb_class=c__Actinomycetia:gtdb_domain=d__Bacteria:gtdb_family=f__Egibacteraceae:gtdb_genus=g__T1Sed10-49:gtdb_order=o__Euzebyales:gtdb_phylum=p__Actinobacteriota:gtdb_species=s__T1Sed10-49 sp003553795:heptad=MCP-38H:species=d__Bacteria_p__Actinobacteriota_c__Actinomycetia_o__Euzebyales_f__Egibacteraceae_g__T1Sed10-49_s__T1Sed10-49 sp003553795],(GB_GCA_007134165.1_protein.faa_SLLJ01000315.1_10@PF00015_full_PFAM.99.271:0.0440911[&&NHX:Type=GTDB:gtdb_class=c__Actinomycetia:gtdb_domain=d__Bacteria:gtdb_family=f__Nitriliruptoraceae:gtdb_genus=g__SKJO01:gtdb_order=o__Nitriliruptorales:gtdb_phylum=p__Actinobacteriota:gtdb_species=s__SKJO01 sp007134165:heptad=MCP-38H:species=d__Bacteria_p__Actinobacteriota_c__Actinomycetia_o__Nitriliruptorales_f__Nitriliruptoraceae_g__SKJO01_s__SKJO01 sp007134165],GB_GCA_007121975.1_protein.faa_SKJO01000056.1_1@PF00015_full_PFAM.293.445:0.0128562[&&NHX:Type=GTDB:gtdb_class=c__Actinomycetia:gtdb_domain=d__Bacteria:gtdb_family=f__Nitriliruptoraceae:gtdb_genus=g__SKJO01:gtdb_order=o__Nitriliruptorales:gtdb_phylum=p__Actinobacteriota:gtdb_species=s__SKJO01 sp007121975:heptad=MCP-38H:species=d__Bacteria_p__Actinobacteriota_c__Actinomycetia_o__Nitriliruptorales_f__Nitriliruptoraceae_g__SKJO01_s__SKJO01 sp007121975])0.862:0.0336972[&&NHX:Sample_counter=:Type_counter=GTDB--2:capture_class_counter=:capture_domain_counter=:capture_family_counter=:capture_genus_counter=:capture_order_counter=:capture_phylum_counter=:capture_species_counter=:evoltype=D:gtdb_class_counter=c__Actinomycetia--2:gtdb_domain_counter=d__Bacteria--2:gtdb_family_counter=f__Nitriliruptoraceae--2:gtdb_genus_counter=g__SKJO01--2:gtdb_order_counter=o__Nitriliruptorales--2:gtdb_phylum_counter=p__Actinobacteriota--2:gtdb_species_counter=s__SKJO01 sp007121975--1||s__SKJO01 sp007134165--1:heptad_counter=MCP-38H--2:lbd_counter=:lca=d__Bacteria:lca_tree=g__SKJO01:name=N898002:ref_name_counter=])0.995:0.109086[&&NHX:Sample_counter=:Type_counter=GTDB--3:capture_class_counter=:capture_domain_counter=:capture_family_counter=:capture_genus_counter=:capture_order_counter=:capture_phylum_counter=:capture_species_counter=:evoltype=D:gtdb_class_counter=c__Actinomycetia--3:gtdb_domain_counter=d__Bacteria--3:gtdb_family_counter=f__Egibacteraceae--1||f__Nitriliruptoraceae--2:gtdb_genus_counter=g__SKJO01--2||g__T1Sed10-49--1:gtdb_order_counter=o__Euzebyales--1||o__Nitriliruptorales--2:gtdb_phylum_counter=p__Actinobacteriota--3:gtdb_species_counter=s__SKJO01 sp007121975--1||s__SKJO01 sp007134165--1||s__T1Sed10-49 sp003553795--1:heptad_counter=MCP-38H--3:lbd_counter=:lca=d__Bacteria:lca_tree=c__Actinomycetia:name=N898003:ref_name_counter=])0.887:0.0404026[&&NHX:Sample_counter=:Type_counter=GTDB--8:capture_class_counter=:capture_domain_counter=:capture_family_counter=:capture_genus_counter=:capture_order_counter=:capture_phylum_counter=:capture_species_counter=:evoltype=D:gtdb_class_counter=c__Actinomycetia--8:gtdb_domain_counter=d__Bacteria--8:gtdb_family_counter=f__Egibacteraceae--1||f__Nitriliruptoraceae--7:gtdb_genus_counter=g__CSSed11-175R1--1||g__Egicoccus--3||g__Nitriliruptor--1||g__SKJO01--2||g__T1Sed10-49--1:gtdb_order_counter=o__Euzebyales--1||o__Nitriliruptorales--7:gtdb_phylum_counter=p__Actinobacteriota--8:gtdb_species_counter=s__CSSed11-175R1 sp007120565--1||s__Egicoccus halophilus--3||s__Nitriliruptor alkaliphilus--1||s__SKJO01 sp007121975--1||s__SKJO01 sp007134165--1||s__T1Sed10-49 sp003553795--1:heptad_counter=MCP-38H--8:lbd_counter=:lca=d__Bacteria:lca_tree=c__Actinomycetia:name=N898004:ref_name_counter=],9554417a-b7ad-4db9-a324-643ed56403da_1@MCPsignal.81.248:0.142103[&&NHX:Sample=rhizpot3:Type=capture:capture_class=c__4572-55:capture_domain=d__Bacteria:capture_family=f__J002:capture_genus=g__J002:capture_order=o__J002:capture_phylum=p__4572-55:capture_species=s__J002 sp003697105:heptad=MCP-38H])0.565:0.0273559[&&NHX:Sample_counter=rhizpot3--1:Type_counter=GTDB--8||capture--1:capture_class_counter=c__4572-55--1:capture_domain_counter=d__Bacteria--1:capture_family_counter=f__J002--1:capture_genus_counter=g__J002--1:capture_order_counter=o__J002--1:capture_phylum_counter=p__4572-55--1:capture_species_counter=s__J002 sp003697105--1:gtdb_class_counter=c__Actinomycetia--8:gtdb_domain_counter=d__Bacteria--8:gtdb_family_counter=f__Egibacteraceae--1||f__Nitriliruptoraceae--7:gtdb_genus_counter=g__CSSed11-175R1--1||g__Egicoccus--3||g__Nitriliruptor--1||g__SKJO01--2||g__T1Sed10-49--1:gtdb_order_counter=o__Euzebyales--1||o__Nitriliruptorales--7:gtdb_phylum_counter=p__Actinobacteriota--8:gtdb_species_counter=s__CSSed11-175R1 sp007120565--1||s__Egicoccus halophilus--3||s__Nitriliruptor alkaliphilus--1||s__SKJO01 sp007121975--1||s__SKJO01 sp007134165--1||s__T1Sed10-49 sp003553795--1:heptad_counter=MCP-38H--9:lbd_counter=:lca_tree=c__Actinomycetia:name=N898006:ref_name_counter=],(RS_GCF_000969705.1_protein.faa_NZ_KQ033901.1_1286@PF00015_full_PFAM.416.602:0.185264[&&NHX:Type=GTDB:gtdb_class=c__Actinomycetia:gtdb_domain=d__Bacteria:gtdb_family=f__Nitriliruptoraceae:gtdb_genus=g__Nitriliruptor:gtdb_order=o__Nitriliruptorales:gtdb_phylum=p__Actinobacteriota:gtdb_species=s__Nitriliruptor alkaliphilus:heptad=MCP-38H:species=d__Bacteria_p__Actinobacteriota_c__Actinomycetia_o__Nitriliruptorales_f__Nitriliruptoraceae_g__Nitriliruptor_s__Nitriliruptor alkaliphilus],393321fe-7637-5594-beae-52dd983b5499_3@MCPsignal.207.373:0.125339[&&NHX:Sample=rhiztom1:Type=capture:besthit=61.3:bitscore=163.0:capture_class=c__Desulfuromonadia:capture_domain=d__Bacteria:capture_family=f__Pseudopelobacteraceae:capture_genus=g__Pelotalea:capture_order=o__Geobacterales:capture_phylum=p__Desulfobacterota:capture_species=s__Pelotalea sp002298925:evalue=2.76e-51:gapopen=0.0:heptad=MCP-38H:length=163.0:mismatch=63.0:qcovhsp=98.2:qend=164.0:qstart=2.0:ref_name=RS_GCF_003319125.1_protein.faa_NZ_QOHG01000019.1_1@PF00015_full_PFAM.347.529:scovhsp=89.6:send=164.0:sstart=2.0])0.971:0.0864484[&&NHX:Sample_counter=rhiztom1--1:Type_counter=GTDB--1||capture--1:besthit_avg=61.3:besthit_max=61.3:besthit_min=61.3:besthit_std=0:besthit_sum=61.3:bitscore_avg=163.0:bitscore_max=163.0:bitscore_min=163.0:bitscore_std=0:bitscore_sum=163.0:capture_class_counter=c__Desulfuromonadia--1:capture_domain_counter=d__Bacteria--1:capture_family_counter=f__Pseudopelobacteraceae--1:capture_genus_counter=g__Pelotalea--1:capture_order_counter=o__Geobacterales--1:capture_phylum_counter=p__Desulfobacterota--1:capture_species_counter=s__Pelotalea sp002298925--1:evalue_avg=2.76e-51:evalue_max=2.76e-51:evalue_min=2.76e-51:evalue_std=0:evalue_sum=2.76e-51:gapopen_avg=0.0:gapopen_max=0.0:gapopen_min=0.0:gapopen_std=0:gapopen_sum=0.0:gtdb_class_counter=c__Actinomycetia--1:gtdb_domain_counter=d__Bacteria--1:gtdb_family_counter=f__Nitriliruptoraceae--1:gtdb_genus_counter=g__Nitriliruptor--1:gtdb_order_counter=o__Nitriliruptorales--1:gtdb_phylum_counter=p__Actinobacteriota--1:gtdb_species_counter=s__Nitriliruptor alkaliphilus--1:heptad_counter=MCP-38H--2:lbd_counter=:lca_tree=s__Nitriliruptor alkaliphilus:length_avg=163.0:length_max=163.0:length_min=163.0:length_std=0:length_sum=163.0:mismatch_avg=63.0:mismatch_max=63.0:mismatch_min=63.0:mismatch_std=0:mismatch_sum=63.0:name=N898009:qcovhsp_avg=98.2:qcovhsp_max=98.2:qcovhsp_min=98.2:qcovhsp_std=0:qcovhsp_sum=98.2:qend_avg=164.0:qend_max=164.0:qend_min=164.0:qend_std=0:qend_sum=164.0:qstart_avg=2.0:qstart_max=2.0:qstart_min=2.0:qstart_std=0:qstart_sum=2.0:ref_name_counter=RS_GCF_003319125.1_protein.faa_NZ_QOHG01000019.1_1@PF00015_full_PFAM.347.529--1:scovhsp_avg=89.6:scovhsp_max=89.6:scovhsp_min=89.6:scovhsp_std=0:scovhsp_sum=89.6:send_avg=164.0:send_max=164.0:send_min=164.0:send_std=0:send_sum=164.0:sstart_avg=2.0:sstart_max=2.0:sstart_min=2.0:sstart_std=0:sstart_sum=2.0])0.537:0.0254635[&&NHX:Sample_counter=rhizpot3--1||rhiztom1--1:Type_counter=GTDB--9||capture--2:besthit_avg=61.3:besthit_max=61.3:besthit_min=61.3:besthit_std=0:besthit_sum=61.3:bitscore_avg=163.0:bitscore_max=163.0:bitscore_min=163.0:bitscore_std=0:bitscore_sum=163.0:capture_class_counter=c__4572-55--1||c__Desulfuromonadia--1:capture_domain_counter=d__Bacteria--2:capture_family_counter=f__J002--1||f__Pseudopelobacteraceae--1:capture_genus_counter=g__J002--1||g__Pelotalea--1:capture_order_counter=o__Geobacterales--1||o__J002--1:capture_phylum_counter=p__4572-55--1||p__Desulfobacterota--1:capture_species_counter=s__J002 sp003697105--1||s__Pelotalea sp002298925--1:evalue_avg=2.76e-51:evalue_max=2.76e-51:evalue_min=2.76e-51:evalue_std=0:evalue_sum=2.76e-51:gapopen_avg=0.0:gapopen_max=0.0:gapopen_min=0.0:gapopen_std=0:gapopen_sum=0.0:gtdb_class_counter=c__Actinomycetia--9:gtdb_domain_counter=d__Bacteria--9:gtdb_family_counter=f__Egibacteraceae--1||f__Nitriliruptoraceae--8:gtdb_genus_counter=g__CSSed11-175R1--1||g__Egicoccus--3||g__Nitriliruptor--2||g__SKJO01--2||g__T1Sed10-49--1:gtdb_order_counter=o__Euzebyales--1||o__Nitriliruptorales--8:gtdb_phylum_counter=p__Actinobacteriota--9:gtdb_species_counter=s__CSSed11-175R1 sp007120565--1||s__Egicoccus halophilus--3||s__Nitriliruptor alkaliphilus--2||s__SKJO01 sp007121975--1||s__SKJO01 sp007134165--1||s__T1Sed10-49 sp003553795--1:heptad_counter=MCP-38H--11:lbd_counter=:lca_tree=c__Actinomycetia:length_avg=163.0:length_max=163.0:length_min=163.0:length_std=0:length_sum=163.0:mismatch_avg=63.0:mismatch_max=63.0:mismatch_min=63.0:mismatch_std=0:mismatch_sum=63.0:name=N898010:qcovhsp_avg=98.2:qcovhsp_max=98.2:qcovhsp_min=98.2:qcovhsp_std=0:qcovhsp_sum=98.2:qend_avg=164.0:qend_max=164.0:qend_min=164.0:qend_std=0:qend_sum=164.0:qstart_avg=2.0:qstart_max=2.0:qstart_min=2.0:qstart_std=0:qstart_sum=2.0:ref_name_counter=RS_GCF_003319125.1_protein.faa_NZ_QOHG01000019.1_1@PF00015_full_PFAM.347.529--1:scovhsp_avg=89.6:scovhsp_max=89.6:scovhsp_min=89.6:scovhsp_std=0:scovhsp_sum=89.6:send_avg=164.0:send_max=164.0:send_min=164.0:send_std=0:send_sum=164.0:sstart_avg=2.0:sstart_max=2.0:sstart_min=2.0:sstart_std=0:sstart_sum=2.0])0.397:0.0235027[&&NHX:Sample_counter=rhizpot3--1||rhiztom1--2||rhiztom3--2:Type_counter=GTDB--15||capture--5:besthit_avg=68.6:besthit_max=75.9:besthit_min=61.3:besthit_std=10.3237590053236:besthit_sum=137.2:bitscore_avg=153.0:bitscore_max=163.0:bitscore_min=143.0:bitscore_std=14.142135623730951:bitscore_sum=306.0:capture_class_counter=c__4572-55--1||c__Acidimicrobiia--1||c__Desulfuromonadia--1||c__Gammaproteobacteria--1||c__Thermodesulfobacteria--1:capture_domain_counter=d__Bacteria--5:capture_family_counter=f__Burkholderiaceae--1||f__J002--1||f__Pseudopelobacteraceae--1||f__SKKL01--1||f__Thermodesulfobacteriaceae--1:capture_genus_counter=g__Actinomarinicola--1||g__J002--1||g__Paraburkholderia--1||g__Pelotalea--1||g__Thermosulfurimonas_A--1:capture_order_counter=o__Acidimicrobiales--1||o__Burkholderiales--1||o__Geobacterales--1||o__J002--1||o__Thermodesulfobacteriales--1:capture_phylum_counter=p__4572-55--1||p__Actinobacteriota--1||p__Desulfobacterota--2||p__Proteobacteria--1:capture_species_counter=s__Actinomarinicola tropica--1||s__J002 sp003697105--1||s__Paraburkholderia sp017104715--1||s__Pelotalea sp002298925--1||s__Thermosulfurimonas_A dismutans_A--1:evalue_avg=1.240000138e-44:evalue_max=2.48e-44:evalue_min=2.76e-51:evalue_std=1.7536246221811662e-44:evalue_sum=2.480000276e-44:gapopen_avg=0.0:gapopen_max=0.0:gapopen_min=0.0:gapopen_std=0.0:gapopen_sum=0.0:gtdb_class_counter=c__Acidimicrobiia--5||c__Actinomycetia--9||c__Vicinamibacteria--1:gtdb_domain_counter=d__Bacteria--15:gtdb_family_counter=f__Egibacteraceae--1||f__Nitriliruptoraceae--8||f__SKKL01--5||f__Vicinamibacteraceae--1:gtdb_genus_counter=g__Actinomarinicola--4||g__CSSed11-175R1--1||g__Egicoccus--3||g__Luteitalea--1||g__Nitriliruptor--2||g__SKJO01--2||g__SKKL01--1||g__T1Sed10-49--1:gtdb_order_counter=o__Acidimicrobiales--5||o__Euzebyales--1||o__Nitriliruptorales--8||o__Vicinamibacterales--1:gtdb_phylum_counter=p__Acidobacteriota--1||p__Actinobacteriota--14:gtdb_species_counter=s__Actinomarinicola sp016649895--1||s__Actinomarinicola tropica--3||s__CSSed11-175R1 sp007120565--1||s__Egicoccus halophilus--3||s__Luteitalea sp001464065--1||s__Nitriliruptor alkaliphilus--2||s__SKJO01 sp007121975--1||s__SKJO01 sp007134165--1||s__SKKL01 sp007121465--1||s__T1Sed10-49 sp003553795--1:heptad_counter=MCP-38H--20:lbd_counter=:lca_tree=p__Actinobacteriota:length_avg=137.5:length_max=163.0:length_min=112.0:length_std=36.062445840513924:length_sum=275.0:mismatch_avg=45.0:mismatch_max=63.0:mismatch_min=27.0:mismatch_std=25.45584412271571:mismatch_sum=90.0:name=N898011:qcovhsp_avg=98.65:qcovhsp_max=99.1:qcovhsp_min=98.2:qcovhsp_std=0.6363961030678867:qcovhsp_sum=197.3:qend_avg=138.0:qend_max=164.0:qend_min=112.0:qend_std=36.76955262170047:qend_sum=276.0:qstart_avg=1.5:qstart_max=2.0:qstart_min=1.0:qstart_std=0.7071067811865476:qstart_sum=3.0:ref_name_counter=RS_GCF_003319125.1_protein.faa_NZ_QOHG01000019.1_1@PF00015_full_PFAM.347.529--1||RS_GCF_013004105.1_protein.faa_NZ_CP053085.1_2692@PF00015_full_PFAM.471.649--1:scovhsp_avg=76.25:scovhsp_max=89.6:scovhsp_min=62.9:scovhsp_std=18.879751057680817:scovhsp_sum=152.5:send_avg=161.0:send_max=164.0:send_min=158.0:send_std=4.242640687119285:send_sum=322.0:sstart_avg=24.5:sstart_max=47.0:sstart_min=2.0:sstart_std=31.81980515339464:sstart_sum=49.0],(fd21ad51-839c-48b5-93b7-a55b6125f5e1_3@MCPsignal.137.299:5e-09[&&NHX:besthit=75.2:bitscore=197.0:evalue=6.44e-65:gapopen=0.0:length=157.0:mismatch=39.0:qcovhsp=96.9:qend=162.0:qstart=6.0:ref_name=RS_GCF_013004105.1_protein.faa_NZ_CP053085.1_2692@PF00015_full_PFAM.471.649:scovhsp=88.2:send=157.0:sstart=1.0],6fb1cfc2-8cbb-4fe6-b57a-c6fd444967b2_4@MCPsignal.141.298:0.00961575[&&NHX:Sample=rhizpot2:Type=capture:besthit=76.2:bitscore=192.0:capture_class=c__Alphaproteobacteria:capture_domain=d__Bacteria:capture_family=f__Rhodobacteraceae:capture_genus=g__Gemmobacter_B:capture_order=o__Rhodobacterales:capture_phylum=p__Proteobacteria:capture_species=s__Gemmobacter_B sp009908265:evalue=5.02e-63:gapopen=0.0:heptad=MCP-38H:length=151.0:mismatch=36.0:qcovhsp=96.2:qend=156.0:qstart=6.0:ref_name=RS_GCF_013004105.1_protein.faa_NZ_CP053085.1_2692@PF00015_full_PFAM.471.649:scovhsp=84.8:send=151.0:sstart=1.0])0.998:0.152534[&&NHX:Sample_counter=rhizpot2--1:Type_counter=capture--1:besthit_avg=75.7:besthit_max=76.2:besthit_min=75.2:besthit_std=0.7071067811865476:besthit_sum=151.4:bitscore_avg=194.5:bitscore_max=197.0:bitscore_min=192.0:bitscore_std=3.5355339059327378:bitscore_sum=389.0:capture_class_counter=c__Alphaproteobacteria--1:capture_domain_counter=d__Bacteria--1:capture_family_counter=f__Rhodobacteraceae--1:capture_genus_counter=g__Gemmobacter_B--1:capture_order_counter=o__Rhodobacterales--1:capture_phylum_counter=p__Proteobacteria--1:capture_species_counter=s__Gemmobacter_B sp009908265--1:evalue_avg=2.5421999999999996e-63:evalue_max=5.02e-63:evalue_min=6.44e-65:evalue_std=3.5041383648480545e-63:evalue_sum=5.084399999999999e-63:gapopen_avg=0.0:gapopen_max=0.0:gapopen_min=0.0:gapopen_std=0.0:gapopen_sum=0.0:gtdb_class_counter=:gtdb_domain_counter=:gtdb_family_counter=:gtdb_genus_counter=:gtdb_order_counter=:gtdb_phylum_counter=:gtdb_species_counter=:heptad_counter=MCP-38H--1:lbd_counter=:length_avg=154.0:length_max=157.0:length_min=151.0:length_std=4.242640687119285:length_sum=308.0:mismatch_avg=37.5:mismatch_max=39.0:mismatch_min=36.0:mismatch_std=2.1213203435596424:mismatch_sum=75.0:name=N898014:qcovhsp_avg=96.55000000000001:qcovhsp_max=96.9:qcovhsp_min=96.2:qcovhsp_std=0.4949747468305853:qcovhsp_sum=193.10000000000002:qend_avg=159.0:qend_max=162.0:qend_min=156.0:qend_std=4.242640687119285:qend_sum=318.0:qstart_avg=6.0:qstart_max=6.0:qstart_min=6.0:qstart_std=0.0:qstart_sum=12.0:ref_name_counter=RS_GCF_013004105.1_protein.faa_NZ_CP053085.1_2692@PF00015_full_PFAM.471.649--2:scovhsp_avg=86.5:scovhsp_max=88.2:scovhsp_min=84.8:scovhsp_std=2.4041630560342657:scovhsp_sum=173.0:send_avg=154.0:send_max=157.0:send_min=151.0:send_std=4.242640687119285:send_sum=308.0:sstart_avg=1.0:sstart_max=1.0:sstart_min=1.0:sstart_std=0.0:sstart_sum=2.0])0.92:0.0394919[&&NHX:Sample_counter=rhizpot2--1||rhizpot3--1||rhiztom1--2||rhiztom3--2:Type_counter=GTDB--15||capture--6:besthit_avg=72.14999999999999:besthit_max=76.2:besthit_min=61.3:besthit_std=7.245458347590352:besthit_sum=288.59999999999997:bitscore_avg=173.75:bitscore_max=197.0:bitscore_min=143.0:bitscore_std=25.395209522007622:bitscore_sum=695.0:capture_class_counter=c__4572-55--1||c__Acidimicrobiia--1||c__Alphaproteobacteria--1||c__Desulfuromonadia--1||c__Gammaproteobacteria--1||c__Thermodesulfobacteria--1:capture_domain_counter=d__Bacteria--6:capture_family_counter=f__Burkholderiaceae--1||f__J002--1||f__Pseudopelobacteraceae--1||f__Rhodobacteraceae--1||f__SKKL01--1||f__Thermodesulfobacteriaceae--1:capture_genus_counter=g__Actinomarinicola--1||g__Gemmobacter_B--1||g__J002--1||g__Paraburkholderia--1||g__Pelotalea--1||g__Thermosulfurimonas_A--1:capture_order_counter=o__Acidimicrobiales--1||o__Burkholderiales--1||o__Geobacterales--1||o__J002--1||o__Rhodobacterales--1||o__Thermodesulfobacteriales--1:capture_phylum_counter=p__4572-55--1||p__Actinobacteriota--1||p__Desulfobacterota--2||p__Proteobacteria--2:capture_species_counter=s__Actinomarinicola tropica--1||s__Gemmobacter_B sp009908265--1||s__J002 sp003697105--1||s__Paraburkholderia sp017104715--1||s__Pelotalea sp002298925--1||s__Thermosulfurimonas_A dismutans_A--1:evalue_avg=6.20000069e-45:evalue_max=2.48e-44:evalue_min=6.44e-65:evalue_std=1.2399999540000068e-44:evalue_sum=2.480000276e-44:gapopen_avg=0.0:gapopen_max=0.0:gapopen_min=0.0:gapopen_std=0.0:gapopen_sum=0.0:gtdb_class_counter=c__Acidimicrobiia--5||c__Actinomycetia--9||c__Vicinamibacteria--1:gtdb_domain_counter=d__Bacteria--15:gtdb_family_counter=f__Egibacteraceae--1||f__Nitriliruptoraceae--8||f__SKKL01--5||f__Vicinamibacteraceae--1:gtdb_genus_counter=g__Actinomarinicola--4||g__CSSed11-175R1--1||g__Egicoccus--3||g__Luteitalea--1||g__Nitriliruptor--2||g__SKJO01--2||g__SKKL01--1||g__T1Sed10-49--1:gtdb_order_counter=o__Acidimicrobiales--5||o__Euzebyales--1||o__Nitriliruptorales--8||o__Vicinamibacterales--1:gtdb_phylum_counter=p__Acidobacteriota--1||p__Actinobacteriota--14:gtdb_species_counter=s__Actinomarinicola sp016649895--1||s__Actinomarinicola tropica--3||s__CSSed11-175R1 sp007120565--1||s__Egicoccus halophilus--3||s__Luteitalea sp001464065--1||s__Nitriliruptor alkaliphilus--2||s__SKJO01 sp007121975--1||s__SKJO01 sp007134165--1||s__SKKL01 sp007121465--1||s__T1Sed10-49 sp003553795--1:heptad_counter=MCP-38H--21:lbd_counter=:lca_tree=p__Actinobacteriota:length_avg=145.75:length_max=163.0:length_min=112.0:length_std=23.02715787933891:length_sum=583.0:mismatch_avg=41.25:mismatch_max=63.0:mismatch_min=27.0:mismatch_std=15.370426148939398:mismatch_sum=165.0:name=N898015:qcovhsp_avg=97.6:qcovhsp_max=99.1:qcovhsp_min=96.2:qcovhsp_std=1.29871731591854:qcovhsp_sum=390.4:qend_avg=148.5:qend_max=164.0:qend_min=112.0:qend_std=24.569628948493843:qend_sum=594.0:qstart_avg=3.75:qstart_max=6.0:qstart_min=1.0:qstart_std=2.6299556396765835:qstart_sum=15.0:ref_name_counter=RS_GCF_003319125.1_protein.faa_NZ_QOHG01000019.1_1@PF00015_full_PFAM.347.529--1||RS_GCF_013004105.1_protein.faa_NZ_CP053085.1_2692@PF00015_full_PFAM.471.649--3:scovhsp_avg=81.375:scovhsp_max=89.6:scovhsp_min=62.9:scovhsp_std=12.480484766226029:scovhsp_sum=325.5:send_avg=157.5:send_max=164.0:send_min=151.0:send_std=5.32290647422377:send_sum=630.0:sstart_avg=12.75:sstart_max=47.0:sstart_min=1.0:sstart_std=22.838198994958717:sstart_sum=51.0])0.984:0.0709673[&&NHX:Sample_counter=rhizpot1--23||rhizpot2--5||rhizpot3--20||rhiztom1--11||rhiztom2--2||rhiztom3--13:Type_counter=GTDB--21||capture--74:besthit_avg=77.75849056603775:besthit_max=90.0:besthit_min=46.0:besthit_std=7.870109811624274:besthit_sum=4121.200000000001:bitscore_avg=169.62264150943398:bitscore_max=220.0:bitscore_min=100.0:bitscore_std=27.88591208636081:bitscore_sum=8990.0:capture_class_counter=c__4572-55--1||c__Acidimicrobiia--1||c__Actinomycetia--3||c__Alphaproteobacteria--26||c__Bacilli--3||c__Desulfovibrionia--1||c__Desulfuromonadia--4||c__Dormibacteria--12||c__Gammaproteobacteria--15||c__Halobacteria--2||c__Krumholzibacteria--2||c__Myxococcia--1||c__Polyangia--1||c__Thermodesulfobacteria--1||c__UBA1135--1:capture_domain_counter=d__Archaea--2||d__Bacteria--72:capture_family_counter=f__Acetobacteraceae--1||f__Ancalomicrobiaceae--4||f__Beijerinckiaceae--7||f__Burkholderiaceae--2||f__CAIOGM01--1||f__Caulobacteraceae--2||f__Desulfomicrobiaceae--1||f__Dongiaceae--1||f__Geobacteraceae--2||f__Geodermatophilaceae--2||f__Haloferacaceae--1||f__J002--1||f__JAFLCR01--1||f__JAHDSF01--2||f__Kineosporiaceae--1||f__LZORAL124-64-63--2||f__Magnetospirillaceae--1||f__Myxococcaceae--1||f__NBRC-103111--1||f__Natrialbaceae--1||f__Polyangiaceae--1||f__Pseudomonadaceae--11||f__Pseudopelobacteraceae--1||f__Rhodobacteraceae--2||f__Rhodocyclaceae--2||f__SKKL01--1||f__Sphingomonadaceae--2||f__Thermodesulfobacteriaceae--1||f__Tumebacillaceae--2||f__UBA2386--1||f__UBA8260--12||f__Xanthobacteraceae--3:capture_genus_counter=g__Actinomarinicola--1||g__Aquabacter--1||g__Blastococcus--2||g__Bradyrhizobium--1||g__CAHJWH01--1||g__CAINDZ01--2||g__CAIOGM01--1||g__Caulobacter--1||g__Desulfomicrobium--1||g__Gemmobacter_B--2||g__Geomonas--2||g__Haloplanus--1||g__Haloterrigena--1||g__J002--1||g__JAEUJT01--1||g__JAFLCR01--1||g__JAHDSF01--2||g__Magnetospirillum--1||g__Methylobacterium--5||g__NIC37A-2--1||g__Paenibacillus_F--1||g__Paraburkholderia--1||g__Paracraurococcus--1||g__Pelotalea--1||g__Pinisolibacter--4||g__Pseudoduganella--1||g__Pseudomonas_E--11||g__R-H-3--1||g__SG-bin9--1||g__SYSU-D60014--1||g__Salinarimonas--2||g__Sphingomicrobium--1||g__Thauera--2||g__Thermosulfurimonas_A--1||g__Tsuneonella--1||g__Tumebacillus--2||g__UBA2386--1||g__UBA8260--12:capture_order_counter=o__Acetobacterales--1||o__Acidimicrobiales--1||o__Actinomycetales--1||o__Burkholderiales--4||o__Caulobacterales--2||o__Desulfovibrionales--1||o__Dongiales--1||o__Geobacterales--4||o__Halobacteriales--2||o__J002--1||o__LZORAL124-64-63--2||o__Mycobacteriales--2||o__Myxococcales--1||o__Paenibacillales--1||o__Polyangiales--1||o__Pseudomonadales--11||o__Rhizobiales--14||o__Rhodobacterales--2||o__Rhodospirillales--3||o__Rickettsiales--1||o__Sphingomonadales--2||o__Thermodesulfobacteriales--1||o__Tumebacillales--2||o__UBA2386--1||o__UBA8260--12:capture_phylum_counter=p__4572-55--1||p__Actinobacteriota--4||p__Desulfobacterota--5||p__Desulfobacterota_I--1||p__Dormibacterota--12||p__Firmicutes--3||p__Halobacteriota--2||p__Krumholzibacteriota--2||p__Myxococcota--2||p__Planctomycetota--1||p__Proteobacteria--41:capture_species_counter=s__Actinomarinicola tropica--1||s__Aquabacter sp017742835--1||s__Blastococcus atacamensis--2||s__Bradyrhizobium diazoefficiens_G--1||s__CAHJWH01 sp009765965--1||s__CAINDZ01 sp016703265--2||s__CAIOGM01 sp903902345--1||s__Caulobacter sp002742645--1||s__Desulfomicrobium escambiense--1||s__Gemmobacter_B sp009908265--2||s__Geomonas limicola--1||s__Geomonas propionica--1||s__Haloplanus rallus--1||s__Haloterrigena salifodinae--1||s__J002 sp003697105--1||s__JAEUJT01 sp016793525--1||s__JAFLCR01 sp017302755--1||s__JAHDSF01 sp018432935--2||s__Magnetospirillum sp002435715--1||s__Methylobacterium currus--1||s__Methylobacterium frigidaeris--1||s__Methylobacterium platani--1||s__Methylobacterium sp900112625--1||s__Methylobacterium tarhaniae--1||s__NIC37A-2 sp002085155--1||s__Paenibacillus_F chitinolyticus--1||s__Paraburkholderia sp017104715--1||s__Paracraurococcus ruber--1||s__Pelotalea sp002298925--1||s__Pinisolibacter sp002298965--4||s__Pseudoduganella haloabium--1||s__Pseudomonas_E cyclaminis--1||s__Pseudomonas_E fluorescens_AP--1||s__Pseudomonas_E putida_L--1||s__Pseudomonas_E sp002303925--3||s__Pseudomonas_E sp002843585--1||s__Pseudomonas_E sp003523465--1||s__Pseudomonas_E sp902506535--1||s__Pseudomonas_E yamanorum_B--2||s__R-H-3 sp016213575--1||s__SG-bin9 sp002083525--1||s__SYSU-D60014 sp003576685--1||s__Salinarimonas rosea--2||s__Sphingomicrobium sp003970925--1||s__Thauera sp017997795--2||s__Thermosulfurimonas_A dismutans_A--1||s__Tsuneonella rigui--1||s__Tumebacillus permanentifrigoris--2||s__UBA2386 sp016794485--1||s__UBA8260 sp003134115--12:evalue_avg=1.198132797000115e-28:evalue_max=6.35e-27:evalue_min=1.15e-73:evalue_std=8.722393068747965e-28:evalue_sum=6.35010382410061e-27:gapopen_avg=0.11320754716981132:gapopen_max=1.0:gapopen_min=0.0:gapopen_std=0.31987842392976584:gapopen_sum=6.0:gtdb_class_counter=c__Acidimicrobiia--7||c__Actinomycetia--13||c__Vicinamibacteria--1:gtdb_domain_counter=d__Bacteria--21:gtdb_family_counter=f__CAIXPF01--1||f__Cellulomonadaceae--3||f__Egibacteraceae--1||f__JACDCH01--1||f__Micromonosporaceae--1||f__Nitriliruptoraceae--8||f__SKKL01--5||f__Vicinamibacteraceae--1:gtdb_genus_counter=g__Actinomarinicola--4||g__CSSed11-175R1--1||g__Egicoccus--3||g__Jonesia--2||g__Luteitalea--1||g__Micromonospora_E--1||g__Nitriliruptor--2||g__SKJO01--2||g__SKKL01--1||g__T1Sed10-49--1||g__Timonella--1||g__WHTX01--1||g__ZC4RG19--1:gtdb_order_counter=o__Acidimicrobiales--7||o__Actinomycetales--3||o__Euzebyales--1||o__Mycobacteriales--1||o__Nitriliruptorales--8||o__Vicinamibacterales--1:gtdb_phylum_counter=p__Acidobacteriota--1||p__Actinobacteriota--20:gtdb_species_counter=s__Actinomarinicola sp016649895--1||s__Actinomarinicola tropica--3||s__CSSed11-175R1 sp007120565--1||s__Egicoccus halophilus--3||s__Jonesia denitrificans--1||s__Jonesia quinghaiensis--1||s__Luteitalea sp001464065--1||s__Micromonospora_E pattaloongensis--1||s__Nitriliruptor alkaliphilus--2||s__SKJO01 sp007121975--1||s__SKJO01 sp007134165--1||s__SKKL01 sp007121465--1||s__T1Sed10-49 sp003553795--1||s__Timonella senegalensis--1||s__WHTX01 sp009377505--1||s__ZC4RG19 sp016936035--1:heptad_counter=MCP-38H--95:lbd_counter=:lca_tree=p__Actinobacteriota:length_avg=132.0754716981132:length_max=163.0:length_min=76.0:length_std=25.093554992807782:length_sum=7000.0:mismatch_avg=30.28301886792453:mismatch_max=81.0:mismatch_min=10.0:mismatch_std=14.432038821917345:mismatch_sum=1605.0:name=N898016:qcovhsp_avg=97.96415094339625:qcovhsp_max=100.0:qcovhsp_min=95.0:qcovhsp_std=1.4971889479984501:qcovhsp_sum=5192.100000000001:qend_avg=134.39622641509433:qend_max=168.0:qend_min=77.0:qend_std=25.727372150958292:qend_sum=7123.0:qstart_avg=3.3773584905660377:qstart_max=9.0:qstart_min=1.0:qstart_std=2.2033751652891667:qstart_sum=179.0:ref_name_counter=GB_GCA_001542995.1_protein.faa_LFLA01000022.1_134@PF00015_full_PFAM.6.103--2||GB_GCA_002422955.1_protein.faa_DITY01000092.1_17@PF00015_full_PFAM.457.634--1||GB_GCA_002716585.1_protein.faa_PBBL01000091.1_11@PF00015_full_PFAM.401.578--1||GB_GCA_009377505.1_protein.faa_WHTX01000301.1_4@PF00015_full_PFAM.203.379--13||GB_GCA_009701885.1_protein.faa_WLJH01000003.1_38@PF00015_full_PFAM.591.765--2||GB_GCA_016713535.1_protein.faa_JADJOY010000003.1_341@PF00015_full_PFAM.486.669--19||GB_GCA_016713785.1_protein.faa_JADJOM010000003.1_1484@PF00015_full_PFAM.399.571--1||RS_GCF_000025345.1_protein.faa_NC_013757.1_5003@PF00015_full_PFAM.342.525--1||RS_GCF_000423205.1_protein.faa_NZ_AUHN01000009.1_276@PF00015_full_PFAM.355.534--1||RS_GCF_003319125.1_protein.faa_NZ_QOHG01000019.1_1@PF00015_full_PFAM.347.529--1||RS_GCF_003319185.1_protein.faa_NZ_QOHJ01000001.1_255@PF00015_full_PFAM.357.535--1||RS_GCF_003633575.1_protein.faa_NZ_RBLE01000001.1_1125@PF00015_full_PFAM.374.549--1||RS_GCF_003634695.1_protein.faa_NZ_RBWV01000011.1_256@PF00015_full_PFAM.330.519--1||RS_GCF_004570385.1_protein.faa_NZ_SPQL01000016.1_33@PF00015_full_PFAM.358.538--1||RS_GCF_004570425.1_protein.faa_NZ_SPQJ01000002.1_144@PF00015_full_PFAM.357.535--1||RS_GCF_007991755.1_protein.faa_NZ_BJYY01000001.1_64@PF00015_full_PFAM.344.521--1||RS_GCF_013004105.1_protein.faa_NZ_CP053085.1_2692@PF00015_full_PFAM.471.649--3||RS_GCF_013624435.2_protein.faa_NZ_CP061768.1_3201@PF00015_full_PFAM.581.762--1||RS_GCF_900143005.1_protein.faa_NZ_FRCS01000027.1_8@PF00015_full_PFAM.340.518--1:scovhsp_avg=74.82830188679246:scovhsp_max=92.0:scovhsp_min=52.8:scovhsp_std=11.959086943512718:scovhsp_sum=3965.9000000000005:send_avg=141.77358490566039:send_max=164.0:send_min=88.0:send_std=23.7629652946263:send_sum=7514.0:sstart_avg=10.754716981132075:sstart_max=53.0:sstart_min=1.0:sstart_std=14.891796477329592:sstart_sum=570.0],((GB_GCA_003152795.1_protein.faa_PMBA01000029.1_1@PF00015_full_PFAM.383.471:0.0276841[&&NHX:Type=GTDB:gtdb_class=c__Acidobacteriae:gtdb_domain=d__Bacteria:gtdb_family=f__SbA1:gtdb_genus=g__Bog-209:gtdb_order=o__Acidobacteriales:gtdb_phylum=p__Acidobacteriota:gtdb_species=s__Bog-209 sp003152795:heptad=MCP-38H:species=d__Bacteria_p__Acidobacteriota_c__Acidobacteriae_o__Acidobacteriales_f__SbA1_g__Bog-209_s__Bog-209 sp003152795],((((8fd9edc8-774f-4ab5-a077-e0546c986b7a_3@MCPsignal.19.68:0.0196532[&&NHX:Sample=rhizpot3:Type=capture:capture_class=c__Gammaproteobacteria:capture_domain=d__Bacteria:capture_family=f__Pseudomonadaceae:capture_genus=g__Pseudomonas_D:capture_order=o__Pseudomonadales:capture_phylum=p__Proteobacteria:capture_species=s__Pseudomonas_D xinjiangensis_A:heptad=MCP-38H],(0e4cc110-e1b2-4d7f-8276-f1c786943a48_3@MCPsignal.141.304:5e-09[&&NHX:Sample=rhizpot1:Type=capture:besthit=77.6:bitscore=200.0:capture_class=c__Alphaproteobacteria:capture_domain=d__Bacteria:capture_family=f__Sphingomonadaceae:capture_genus=g__Sphingomonas:capture_order=o__Sphingomonadales:capture_phylum=p__Proteobacteria:capture_species=s__Sphingomonas sp001425385:evalue=8.24e-66:gapopen=0.0:heptad=MCP-38H:length=156.0:mismatch=35.0:qcovhsp=95.7:qend=162.0:qstart=7.0:ref_name=GB_GCA_003134655.1_protein.faa_PLBY01000045.1_94@PF00015_full_PFAM.344.533:scovhsp=82.5:send=156.0:sstart=1.0],babf30a6-ad91-466d-9fb5-d5aecf79ecd2_6@MCPsignal.303.401:5e-09[&&NHX:Sample=rhizpot1:Type=capture:besthit=84.7:bitscore=147.0:capture_class=c__Gemmatimonadetes:capture_domain=d__Bacteria:capture_family=f__GWC2-71-9:capture_genus=g__JABFSM01:capture_order=o__Gemmatimonadales:capture_phylum=p__Gemmatimonadota:capture_species=s__JABFSM01 sp902826755:evalue=8.1e-46:gapopen=0.0:heptad=MCP-38H:length=98.0:mismatch=15.0:qcovhsp=100.0:qend=98.0:qstart=1.0:ref_name=GB_GCA_003134655.1_protein.faa_PLBY01000045.1_94@PF00015_full_PFAM.344.533:scovhsp=51.9:send=107.0:sstart=10.0])0:5e-09[&&NHX:Sample_counter=rhizpot1--2:Type_counter=capture--2:besthit_avg=81.15:besthit_max=84.7:besthit_min=77.6:besthit_std=5.0204581464244935:besthit_sum=162.3:bitscore_avg=173.5:bitscore_max=200.0:bitscore_min=147.0:bitscore_std=37.476659402887016:bitscore_sum=347.0:capture_class_counter=c__Alphaproteobacteria--1||c__Gemmatimonadetes--1:capture_domain_counter=d__Bacteria--2:capture_family_counter=f__GWC2-71-9--1||f__Sphingomonadaceae--1:capture_genus_counter=g__JABFSM01--1||g__Sphingomonas--1:capture_order_counter=o__Gemmatimonadales--1||o__Sphingomonadales--1:capture_phylum_counter=p__Gemmatimonadota--1||p__Proteobacteria--1:capture_species_counter=s__JABFSM01 sp902826755--1||s__Sphingomonas sp001425385--1:evalue_avg=4.05e-46:evalue_max=8.1e-46:evalue_min=8.24e-66:evalue_std=5.727564927611035e-46:evalue_sum=8.1e-46:gapopen_avg=0.0:gapopen_max=0.0:gapopen_min=0.0:gapopen_std=0.0:gapopen_sum=0.0:gtdb_class_counter=:gtdb_domain_counter=:gtdb_family_counter=:gtdb_genus_counter=:gtdb_order_counter=:gtdb_phylum_counter=:gtdb_species_counter=:heptad_counter=MCP-38H--2:lbd_counter=:length_avg=127.0:length_max=156.0:length_min=98.0:length_std=41.012193308819754:length_sum=254.0:mismatch_avg=25.0:mismatch_max=35.0:mismatch_min=15.0:mismatch_std=14.142135623730951:mismatch_sum=50.0:name=N898021:qcovhsp_avg=97.85:qcovhsp_max=100.0:qcovhsp_min=95.7:qcovhsp_std=3.0405591591021524:qcovhsp_sum=195.7:qend_avg=130.0:qend_max=162.0:qend_min=98.0:qend_std=45.254833995939045:qend_sum=260.0:qstart_avg=4.0:qstart_max=7.0:qstart_min=1.0:qstart_std=4.242640687119285:qstart_sum=8.0:ref_name_counter=GB_GCA_003134655.1_protein.faa_PLBY01000045.1_94@PF00015_full_PFAM.344.533--2:scovhsp_avg=67.2:scovhsp_max=82.5:scovhsp_min=51.9:scovhsp_std=21.637467504308354:scovhsp_sum=134.4:send_avg=131.5:send_max=156.0:send_min=107.0:send_std=34.64823227814083:send_sum=263.0:sstart_avg=5.5:sstart_max=10.0:sstart_min=1.0:sstart_std=6.363961030678928:sstart_sum=11.0])0.998:0.133472[&&NHX:Sample_counter=rhizpot1--2||rhizpot3--1:Type_counter=capture--3:besthit_avg=81.15:besthit_max=84.7:besthit_min=77.6:besthit_std=5.0204581464244935:besthit_sum=162.3:bitscore_avg=173.5:bitscore_max=200.0:bitscore_min=147.0:bitscore_std=37.476659402887016:bitscore_sum=347.0:capture_class_counter=c__Alphaproteobacteria--1||c__Gammaproteobacteria--1||c__Gemmatimonadetes--1:capture_domain_counter=d__Bacteria--3:capture_family_counter=f__GWC2-71-9--1||f__Pseudomonadaceae--1||f__Sphingomonadaceae--1:capture_genus_counter=g__JABFSM01--1||g__Pseudomonas_D--1||g__Sphingomonas--1:capture_order_counter=o__Gemmatimonadales--1||o__Pseudomonadales--1||o__Sphingomonadales--1:capture_phylum_counter=p__Gemmatimonadota--1||p__Proteobacteria--2:capture_species_counter=s__JABFSM01 sp902826755--1||s__Pseudomonas_D xinjiangensis_A--1||s__Sphingomonas sp001425385--1:evalue_avg=4.05e-46:evalue_max=8.1e-46:evalue_min=8.24e-66:evalue_std=5.727564927611035e-46:evalue_sum=8.1e-46:gapopen_avg=0.0:gapopen_max=0.0:gapopen_min=0.0:gapopen_std=0.0:gapopen_sum=0.0:gtdb_class_counter=:gtdb_domain_counter=:gtdb_family_counter=:gtdb_genus_counter=:gtdb_order_counter=:gtdb_phylum_counter=:gtdb_species_counter=:heptad_counter=MCP-38H--3:lbd_counter=:length_avg=127.0:length_max=156.0:length_min=98.0:length_std=41.012193308819754:length_sum=254.0:mismatch_avg=25.0:mismatch_max=35.0:mismatch_min=15.0:mismatch_std=14.142135623730951:mismatch_sum=50.0:name=N898022:qcovhsp_avg=97.85:qcovhsp_max=100.0:qcovhsp_min=95.7:qcovhsp_std=3.0405591591021524:qcovhsp_sum=195.7:qend_avg=130.0:qend_max=162.0:qend_min=98.0:qend_std=45.254833995939045:qend_sum=260.0:qstart_avg=4.0:qstart_max=7.0:qstart_min=1.0:qstart_std=4.242640687119285:qstart_sum=8.0:ref_name_counter=GB_GCA_003134655.1_protein.faa_PLBY01000045.1_94@PF00015_full_PFAM.344.533--2:scovhsp_avg=67.2:scovhsp_max=82.5:scovhsp_min=51.9:scovhsp_std=21.637467504308354:scovhsp_sum=134.4:send_avg=131.5:send_max=156.0:send_min=107.0:send_std=34.64823227814083:send_sum=263.0:sstart_avg=5.5:sstart_max=10.0:sstart_min=1.0:sstart_std=6.363961030678928:sstart_sum=11.0],(GB_GCA_001542995.1_protein.faa_LFLA01000022.1_134@PF00015_full_PFAM.6.103:0.0464294[&&NHX:Type=GTDB:gtdb_class=c__Nitrospinia:gtdb_domain=d__Bacteria:gtdb_family=f__Nitrospinaceae:gtdb_genus=g__LS-NOB:gtdb_order=o__Nitrospinales:gtdb_phylum=p__Nitrospinota:gtdb_species=s__LS-NOB sp001542995:heptad=MCP-38H:species=d__Bacteria_p__Nitrospinota_c__Nitrospinia_o__Nitrospinales_f__Nitrospinaceae_g__LS-NOB_s__LS-NOB sp001542995],((GB_GCA_003246675.1_protein.faa_QJZQ01000158.1_1@PF00015_full_PFAM.456.553:0.0192303[&&NHX:Type=GTDB:gtdb_class=c__Nitrospinia:gtdb_domain=d__Bacteria:gtdb_family=f__Nitrospinaceae:gtdb_genus=g__SZUA-259:gtdb_order=o__Nitrospinales:gtdb_phylum=p__Nitrospinota:gtdb_species=s__SZUA-259 sp003246675:heptad=MCP-38H:species=d__Bacteria_p__Nitrospinota_c__Nitrospinia_o__Nitrospinales_f__Nitrospinaceae_g__SZUA-259_s__SZUA-259 sp003246675],GB_GCA_003235465.1_protein.faa_QJWD01000074.1_2@PF00015_full_PFAM.538.716:5e-09)0.996:0.101381[&&NHX:Sample_counter=:Type_counter=GTDB--1:capture_class_counter=:capture_domain_counter=:capture_family_counter=:capture_genus_counter=:capture_order_counter=:capture_phylum_counter=:capture_species_counter=:gtdb_class_counter=c__Nitrospinia--1:gtdb_domain_counter=d__Bacteria--1:gtdb_family_counter=f__Nitrospinaceae--1:gtdb_genus_counter=g__SZUA-259--1:gtdb_order_counter=o__Nitrospinales--1:gtdb_phylum_counter=p__Nitrospinota--1:gtdb_species_counter=s__SZUA-259 sp003246675--1:heptad_counter=MCP-38H--1:lbd_counter=:lca_tree=s__SZUA-259 sp003246675:name=N898026:ref_name_counter=],(GB_GCA_018673915.1_protein.faa_JABHBK010000042.1_68@PF00015_full_PFAM.1.161:0.0156378[&&NHX:Type=GTDB:gtdb_class=c__Nitrospinia:gtdb_domain=d__Bacteria:gtdb_family=f__Nitrospinaceae:gtdb_genus=g__LS-NOB:gtdb_order=o__Nitrospinales:gtdb_phylum=p__Nitrospinota:gtdb_species=s__LS-NOB sp018673915:heptad=MCP-38H:species=d__Bacteria_p__Nitrospinota_c__Nitrospinia_o__Nitrospinales_f__Nitrospinaceae_g__LS-NOB_s__LS-NOB sp018673915],GB_GCA_018664975.1_protein.faa_JABIXH010000313.1_7@PF00015_full_PFAM.329.517:0.0102166[&&NHX:Type=GTDB:gtdb_class=c__Nitrospinia:gtdb_domain=d__Bacteria:gtdb_family=f__Nitrospinaceae:gtdb_genus=g__LS-NOB:gtdb_order=o__Nitrospinales:gtdb_phylum=p__Nitrospinota:gtdb_species=s__LS-NOB sp018664975:heptad=MCP-38H:species=d__Bacteria_p__Nitrospinota_c__Nitrospinia_o__Nitrospinales_f__Nitrospinaceae_g__LS-NOB_s__LS-NOB sp018664975])1:0.219743[&&NHX:Sample_counter=:Type_counter=GTDB--2:capture_class_counter=:capture_domain_counter=:capture_family_counter=:capture_genus_counter=:capture_order_counter=:capture_phylum_counter=:capture_species_counter=:evoltype=D:gtdb_class_counter=c__Nitrospinia--2:gtdb_domain_counter=d__Bacteria--2:gtdb_family_counter=f__Nitrospinaceae--2:gtdb_genus_counter=g__LS-NOB--2:gtdb_order_counter=o__Nitrospinales--2:gtdb_phylum_counter=p__Nitrospinota--2:gtdb_species_counter=s__LS-NOB sp018664975--1||s__LS-NOB sp018673915--1:heptad_counter=MCP-38H--2:lbd_counter=:lca=d__Bacteria:lca_tree=g__LS-NOB:name=N898029:ref_name_counter=])0.402:0.0313112[&&NHX:Sample_counter=:Type_counter=GTDB--3:capture_class_counter=:capture_domain_counter=:capture_family_counter=:capture_genus_counter=:capture_order_counter=:capture_phylum_counter=:capture_species_counter=:gtdb_class_counter=c__Nitrospinia--3:gtdb_domain_counter=d__Bacteria--3:gtdb_family_counter=f__Nitrospinaceae--3:gtdb_genus_counter=g__LS-NOB--2||g__SZUA-259--1:gtdb_order_counter=o__Nitrospinales--3:gtdb_phylum_counter=p__Nitrospinota--3:gtdb_species_counter=s__LS-NOB sp018664975--1||s__LS-NOB sp018673915--1||s__SZUA-259 sp003246675--1:heptad_counter=MCP-38H--3:lbd_counter=:lca_tree=f__Nitrospinaceae:name=N898030:ref_name_counter=])0.863:0.0496614[&&NHX:Sample_counter=:Type_counter=GTDB--4:capture_class_counter=:capture_domain_counter=:capture_family_counter=:capture_genus_counter=:capture_order_counter=:capture_phylum_counter=:capture_species_counter=:gtdb_class_counter=c__Nitrospinia--4:gtdb_domain_counter=d__Bacteria--4:gtdb_family_counter=f__Nitrospinaceae--4:gtdb_genus_counter=g__LS-NOB--3||g__SZUA-259--1:gtdb_order_counter=o__Nitrospinales--4:gtdb_phylum_counter=p__Nitrospinota--4:gtdb_species_counter=s__LS-NOB sp001542995--1||s__LS-NOB sp018664975--1||s__LS-NOB sp018673915--1||s__SZUA-259 sp003246675--1:heptad_counter=MCP-38H--4:lbd_counter=:lca_tree=f__Nitrospinaceae:name=N898031:ref_name_counter=])0.806:0.0527837[&&NHX:Sample_counter=rhizpot1--2||rhizpot3--1:Type_counter=GTDB--4||capture--3:besthit_avg=81.15:besthit_max=84.7:besthit_min=77.6:besthit_std=5.0204581464244935:besthit_sum=162.3:bitscore_avg=173.5:bitscore_max=200.0:bitscore_min=147.0:bitscore_std=37.476659402887016:bitscore_sum=347.0:capture_class_counter=c__Alphaproteobacteria--1||c__Gammaproteobacteria--1||c__Gemmatimonadetes--1:capture_domain_counter=d__Bacteria--3:capture_family_counter=f__GWC2-71-9--1||f__Pseudomonadaceae--1||f__Sphingomonadaceae--1:capture_genus_counter=g__JABFSM01--1||g__Pseudomonas_D--1||g__Sphingomonas--1:capture_order_counter=o__Gemmatimonadales--1||o__Pseudomonadales--1||o__Sphingomonadales--1:capture_phylum_counter=p__Gemmatimonadota--1||p__Proteobacteria--2:capture_species_counter=s__JABFSM01 sp902826755--1||s__Pseudomonas_D xinjiangensis_A--1||s__Sphingomonas sp001425385--1:evalue_avg=4.05e-46:evalue_max=8.1e-46:evalue_min=8.24e-66:evalue_std=5.727564927611035e-46:evalue_sum=8.1e-46:gapopen_avg=0.0:gapopen_max=0.0:gapopen_min=0.0:gapopen_std=0.0:gapopen_sum=0.0:gtdb_class_counter=c__Nitrospinia--4:gtdb_domain_counter=d__Bacteria--4:gtdb_family_counter=f__Nitrospinaceae--4:gtdb_genus_counter=g__LS-NOB--3||g__SZUA-259--1:gtdb_order_counter=o__Nitrospinales--4:gtdb_phylum_counter=p__Nitrospinota--4:gtdb_species_counter=s__LS-NOB sp001542995--1||s__LS-NOB sp018664975--1||s__LS-NOB sp018673915--1||s__SZUA-259 sp003246675--1:heptad_counter=MCP-38H--7:lbd_counter=:lca_tree=f__Nitrospinaceae:length_avg=127.0:length_max=156.0:length_min=98.0:length_std=41.012193308819754:length_sum=254.0:mismatch_avg=25.0:mismatch_max=35.0:mismatch_min=15.0:mismatch_std=14.142135623730951:mismatch_sum=50.0:name=N898032:qcovhsp_avg=97.85:qcovhsp_max=100.0:qcovhsp_min=95.7:qcovhsp_std=3.0405591591021524:qcovhsp_sum=195.7:qend_avg=130.0:qend_max=162.0:qend_min=98.0:qend_std=45.254833995939045:qend_sum=260.0:qstart_avg=4.0:qstart_max=7.0:qstart_min=1.0:qstart_std=4.242640687119285:qstart_sum=8.0:ref_name_counter=GB_GCA_003134655.1_protein.faa_PLBY01000045.1_94@PF00015_full_PFAM.344.533--2:scovhsp_avg=67.2:scovhsp_max=82.5:scovhsp_min=51.9:scovhsp_std=21.637467504308354:scovhsp_sum=134.4:send_avg=131.5:send_max=156.0:send_min=107.0:send_std=34.64823227814083:send_sum=263.0:sstart_avg=5.5:sstart_max=10.0:sstart_min=1.0:sstart_std=6.363961030678928:sstart_sum=11.0],(39d91e56-b99b-4bcf-9da8-8ced1820ab14_2@MCPsignal.33.100:5e-09[&&NHX:Sample=rhiztom1:Type=capture:besthit=77.6:bitscore=90.1:capture_class=c__Alphaproteobacteria:capture_domain=d__Bacteria:capture_family=f__Maricaulaceae:capture_genus=g__Glycocaulis:capture_order=o__Caulobacterales:capture_phylum=p__Proteobacteria:capture_species=s__Glycocaulis profundi:evalue=3.86e-25:gapopen=0.0:heptad=MCP-38H:length=67.0:mismatch=15.0:qcovhsp=100.0:qend=67.0:qstart=1.0:ref_name=GB_GCA_003152795.1_protein.faa_PMBA01000029.1_1@PF00015_full_PFAM.383.471:scovhsp=76.1:send=69.0:sstart=3.0],((((((c4603cd7-dbe2-42f1-902f-0096113a359a_4@MCPsignal.123.194:0[&&NHX:Sample=rhiztom1:Type=capture:besthit=71.0:bitscore=85.1:capture_class=c__Alphaproteobacteria:capture_domain=d__Bacteria:capture_family=f__Maricaulaceae:capture_genus=g__Glycocaulis:capture_order=o__Caulobacterales:capture_phylum=p__Proteobacteria:capture_species=s__Glycocaulis profundi:evalue=4.34e-23:gapopen=0.0:heptad=MCP-38H:length=69.0:mismatch=20.0:qcovhsp=97.2:qend=71.0:qstart=3.0:ref_name=GB_GCA_003152795.1_protein.faa_PMBA01000029.1_1@PF00015_full_PFAM.383.471:scovhsp=78.4:send=69.0:sstart=1.0],e6f0893a-6f51-4380-b28f-34421b78b33c_3@MCPsignal.50.121:0[&&NHX:Sample=rhiztom1:Type=capture:besthit=71.0:bitscore=85.1:capture_class=c__Alphaproteobacteria:capture_domain=d__Bacteria:capture_family=f__Maricaulaceae:capture_genus=g__Glycocaulis:capture_order=o__Caulobacterales:capture_phylum=p__Proteobacteria:capture_species=s__Glycocaulis profundi:evalue=4.34e-23:gapopen=0.0:heptad=MCP-38H:length=69.0:mismatch=20.0:qcovhsp=97.2:qend=71.0:qstart=3.0:ref_name=GB_GCA_003152795.1_protein.faa_PMBA01000029.1_1@PF00015_full_PFAM.383.471:scovhsp=78.4:send=69.0:sstart=1.0])0:0[&&NHX:Sample_counter=rhiztom1--2:Type_counter=capture--2:besthit_avg=71.0:besthit_max=71.0:besthit_min=71.0:besthit_std=0.0:besthit_sum=142.0:bitscore_avg=85.1:bitscore_max=85.1:bitscore_min=85.1:bitscore_std=0.0:bitscore_sum=170.2:capture_class_counter=c__Alphaproteobacteria--2:capture_domain_counter=d__Bacteria--2:capture_family_counter=f__Maricaulaceae--2:capture_genus_counter=g__Glycocaulis--2:capture_order_counter=o__Caulobacterales--2:capture_phylum_counter=p__Proteobacteria--2:capture_species_counter=s__Glycocaulis profundi--2:evalue_avg=4.34e-23:evalue_max=4.34e-23:evalue_min=4.34e-23:evalue_std=0.0:evalue_sum=8.68e-23:gapopen_avg=0.0:gapopen_max=0.0:gapopen_min=0.0:gapopen_std=0.0:gapopen_sum=0.0:gtdb_class_counter=:gtdb_domain_counter=:gtdb_family_counter=:gtdb_genus_counter=:gtdb_order_counter=:gtdb_phylum_counter=:gtdb_species_counter=:heptad_counter=MCP-38H--2:lbd_counter=:length_avg=69.0:length_max=69.0:length_min=69.0:length_std=0.0:length_sum=138.0:mismatch_avg=20.0:mismatch_max=20.0:mismatch_min=20.0:mismatch_std=0.0:mismatch_sum=40.0:name=N898036:qcovhsp_avg=97.2:qcovhsp_max=97.2:qcovhsp_min=97.2:qcovhsp_std=0.0:qcovhsp_sum=194.4:qend_avg=71.0:qend_max=71.0:qend_min=71.0:qend_std=0.0:qend_sum=142.0:qstart_avg=3.0:qstart_max=3.0:qstart_min=3.0:qstart_std=0.0:qstart_sum=6.0:ref_name_counter=GB_GCA_003152795.1_protein.faa_PMBA01000029.1_1@PF00015_full_PFAM.383.471--2:scovhsp_avg=78.4:scovhsp_max=78.4:scovhsp_min=78.4:scovhsp_std=0.0:scovhsp_sum=156.8:send_avg=69.0:send_max=69.0:send_min=69.0:send_std=0.0:send_sum=138.0:sstart_avg=1.0:sstart_max=1.0:sstart_min=1.0:sstart_std=0.0:sstart_sum=2.0],ad929700-4d62-4747-823a-3122ac46bf6c_2@MCPsignal.121.192:0[&&NHX:Sample=rhiztom1:Type=capture:besthit=71.0:bitscore=85.1:capture_class=c__Alphaproteobacteria:capture_domain=d__Bacteria:capture_family=f__Maricaulaceae:capture_genus=g__Glycocaulis:capture_order=o__Caulobacterales:capture_phylum=p__Proteobacteria:capture_species=s__Glycocaulis profundi:evalue=4.34e-23:gapopen=0.0:heptad=MCP-38H:length=69.0:mismatch=20.0:qcovhsp=97.2:qend=71.0:qstart=3.0:ref_name=GB_GCA_003152795.1_protein.faa_PMBA01000029.1_1@PF00015_full_PFAM.383.471:scovhsp=78.4:send=69.0:sstart=1.0])0:0[&&NHX:Sample_counter=rhiztom1--3:Type_counter=capture--3:besthit_avg=71.0:besthit_max=71.0:besthit_min=71.0:besthit_std=0.0:besthit_sum=213.0:bitscore_avg=85.1:bitscore_max=85.1:bitscore_min=85.1:bitscore_std=0.0:bitscore_sum=255.29999999999998:capture_class_counter=c__Alphaproteobacteria--3:capture_domain_counter=d__Bacteria--3:capture_family_counter=f__Maricaulaceae--3:capture_genus_counter=g__Glycocaulis--3:capture_order_counter=o__Caulobacterales--3:capture_phylum_counter=p__Proteobacteria--3:capture_species_counter=s__Glycocaulis profundi--3:evalue_avg=4.34e-23:evalue_max=4.34e-23:evalue_min=4.34e-23:evalue_std=0.0:evalue_sum=1.3020000000000001e-22:gapopen_avg=0.0:gapopen_max=0.0:gapopen_min=0.0:gapopen_std=0.0:gapopen_sum=0.0:gtdb_class_counter=:gtdb_domain_counter=:gtdb_family_counter=:gtdb_genus_counter=:gtdb_order_counter=:gtdb_phylum_counter=:gtdb_species_counter=:heptad_counter=MCP-38H--3:lbd_counter=:length_avg=69.0:length_max=69.0:length_min=69.0:length_std=0.0:length_sum=207.0:mismatch_avg=20.0:mismatch_max=20.0:mismatch_min=20.0:mismatch_std=0.0:mismatch_sum=60.0:name=N898038:qcovhsp_avg=97.2:qcovhsp_max=97.2:qcovhsp_min=97.2:qcovhsp_std=0.0:qcovhsp_sum=291.6:qend_avg=71.0:qend_max=71.0:qend_min=71.0:qend_std=0.0:qend_sum=213.0:qstart_avg=3.0:qstart_max=3.0:qstart_min=3.0:qstart_std=0.0:qstart_sum=9.0:ref_name_counter=GB_GCA_003152795.1_protein.faa_PMBA01000029.1_1@PF00015_full_PFAM.383.471--3:scovhsp_avg=78.4:scovhsp_max=78.4:scovhsp_min=78.4:scovhsp_std=0.0:scovhsp_sum=235.20000000000002:send_avg=69.0:send_max=69.0:send_min=69.0:send_std=0.0:send_sum=207.0:sstart_avg=1.0:sstart_max=1.0:sstart_min=1.0:sstart_std=0.0:sstart_sum=3.0],f80c78fc-6216-5b3a-a85e-67d7e0a70178_1@MCPsignal.106.177:0[&&NHX:Sample=rhiztom1:Type=capture:besthit=71.0:bitscore=85.1:capture_class=c__Alphaproteobacteria:capture_domain=d__Bacteria:capture_family=f__Maricaulaceae:capture_genus=g__Glycocaulis:capture_order=o__Caulobacterales:capture_phylum=p__Proteobacteria:capture_species=s__Glycocaulis profundi:evalue=4.34e-23:gapopen=0.0:heptad=MCP-38H:length=69.0:mismatch=20.0:qcovhsp=97.2:qend=71.0:qstart=3.0:ref_name=GB_GCA_003152795.1_protein.faa_PMBA01000029.1_1@PF00015_full_PFAM.383.471:scovhsp=78.4:send=69.0:sstart=1.0])0:0[&&NHX:Sample_counter=rhiztom1--4:Type_counter=capture--4:besthit_avg=71.0:besthit_max=71.0:besthit_min=71.0:besthit_std=0.0:besthit_sum=284.0:bitscore_avg=85.1:bitscore_max=85.1:bitscore_min=85.1:bitscore_std=0.0:bitscore_sum=340.4:capture_class_counter=c__Alphaproteobacteria--4:capture_domain_counter=d__Bacteria--4:capture_family_counter=f__Maricaulaceae--4:capture_genus_counter=g__Glycocaulis--4:capture_order_counter=o__Caulobacterales--4:capture_phylum_counter=p__Proteobacteria--4:capture_species_counter=s__Glycocaulis profundi--4:evalue_avg=4.34e-23:evalue_max=4.34e-23:evalue_min=4.34e-23:evalue_std=0.0:evalue_sum=1.736e-22:gapopen_avg=0.0:gapopen_max=0.0:gapopen_min=0.0:gapopen_std=0.0:gapopen_sum=0.0:gtdb_class_counter=:gtdb_domain_counter=:gtdb_family_counter=:gtdb_genus_counter=:gtdb_order_counter=:gtdb_phylum_counter=:gtdb_species_counter=:heptad_counter=MCP-38H--4:lbd_counter=:length_avg=69.0:length_max=69.0:length_min=69.0:length_std=0.0:length_sum=276.0:mismatch_avg=20.0:mismatch_max=20.0:mismatch_min=20.0:mismatch_std=0.0:mismatch_sum=80.0:name=N898040:qcovhsp_avg=97.2:qcovhsp_max=97.2:qcovhsp_min=97.2:qcovhsp_std=0.0:qcovhsp_sum=388.8:qend_avg=71.0:qend_max=71.0:qend_min=71.0:qend_std=0.0:qend_sum=284.0:qstart_avg=3.0:qstart_max=3.0:qstart_min=3.0:qstart_std=0.0:qstart_sum=12.0:ref_name_counter=GB_GCA_003152795.1_protein.faa_PMBA01000029.1_1@PF00015_full_PFAM.383.471--4:scovhsp_avg=78.4:scovhsp_max=78.4:scovhsp_min=78.4:scovhsp_std=0.0:scovhsp_sum=313.6:send_avg=69.0:send_max=69.0:send_min=69.0:send_std=0.0:send_sum=276.0:sstart_avg=1.0:sstart_max=1.0:sstart_min=1.0:sstart_std=0.0:sstart_sum=4.0],0be6c475-a7f9-4110-9c53-8f58d593bb78_3@MCPsignal.27.98:0[&&NHX:Sample=rhiztom3:Type=capture:besthit=71.0:bitscore=85.1:capture_class=c__Alphaproteobacteria:capture_domain=d__Bacteria:capture_family=f__Maricaulaceae:capture_genus=g__Glycocaulis:capture_order=o__Caulobacterales:capture_phylum=p__Proteobacteria:capture_species=s__Glycocaulis profundi:evalue=4.34e-23:gapopen=0.0:heptad=MCP-38H:length=69.0:mismatch=20.0:qcovhsp=97.2:qend=71.0:qstart=3.0:ref_name=GB_GCA_003152795.1_protein.faa_PMBA01000029.1_1@PF00015_full_PFAM.383.471:scovhsp=78.4:send=69.0:sstart=1.0]):5e-09[&&NHX:Sample_counter=rhiztom1--4||rhiztom3--1:Type_counter=capture--5:besthit_avg=71.0:besthit_max=71.0:besthit_min=71.0:besthit_std=0.0:besthit_sum=355.0:bitscore_avg=85.1:bitscore_max=85.1:bitscore_min=85.1:bitscore_std=0.0:bitscore_sum=425.5:capture_class_counter=c__Alphaproteobacteria--5:capture_domain_counter=d__Bacteria--5:capture_family_counter=f__Maricaulaceae--5:capture_genus_counter=g__Glycocaulis--5:capture_order_counter=o__Caulobacterales--5:capture_phylum_counter=p__Proteobacteria--5:capture_species_counter=s__Glycocaulis profundi--5:evalue_avg=4.34e-23:evalue_max=4.34e-23:evalue_min=4.34e-23:evalue_std=0.0:evalue_sum=2.17e-22:gapopen_avg=0.0:gapopen_max=0.0:gapopen_min=0.0:gapopen_std=0.0:gapopen_sum=0.0:gtdb_class_counter=:gtdb_domain_counter=:gtdb_family_counter=:gtdb_genus_counter=:gtdb_order_counter=:gtdb_phylum_counter=:gtdb_species_counter=:heptad_counter=MCP-38H--5:lbd_counter=:length_avg=69.0:length_max=69.0:length_min=69.0:length_std=0.0:length_sum=345.0:mismatch_avg=20.0:mismatch_max=20.0:mismatch_min=20.0:mismatch_std=0.0:mismatch_sum=100.0:name=N898042:qcovhsp_avg=97.2:qcovhsp_max=97.2:qcovhsp_min=97.2:qcovhsp_std=0.0:qcovhsp_sum=486.0:qend_avg=71.0:qend_max=71.0:qend_min=71.0:qend_std=0.0:qend_sum=355.0:qstart_avg=3.0:qstart_max=3.0:qstart_min=3.0:qstart_std=0.0:qstart_sum=15.0:ref_name_counter=GB_GCA_003152795.1_protein.faa_PMBA01000029.1_1@PF00015_full_PFAM.383.471--5:scovhsp_avg=78.4:scovhsp_max=78.4:scovhsp_min=78.4:scovhsp_std=0.0:scovhsp_sum=392.0:send_avg=69.0:send_max=69.0:send_min=69.0:send_std=0.0:send_sum=345.0:sstart_avg=1.0:sstart_max=1.0:sstart_min=1.0:sstart_std=0.0:sstart_sum=5.0],(748f864c-2e71-45ab-9ffa-e1897f4f2df0_5@MCPsignal.207.296:5e-09[&&NHX:Sample=rhiztom1:Type=capture:besthit=75.9:bitscore=112.0:capture_class=c__Gammaproteobacteria:capture_domain=d__Bacteria:capture_family=f__Rhodocyclaceae:capture_genus=g__Thauera:capture_order=o__Burkholderiales:capture_phylum=p__Proteobacteria:capture_species=s__Thauera sp017997795:evalue=1.37e-33:gapopen=0.0:heptad=MCP-38H:length=87.0:mismatch=21.0:qcovhsp=97.8:qend=89.0:qstart=3.0:ref_name=GB_GCA_003152795.1_protein.faa_PMBA01000029.1_1@PF00015_full_PFAM.383.471:scovhsp=98.9:send=87.0:sstart=1.0],((78eea266-0586-4d74-a43b-063a24b0ec4c_4@MCPsignal.328.492:0[&&NHX:Sample=rhiztom1:Type=capture:besthit=71.3:bitscore=190.0:capture_class=c__Gammaproteobacteria:capture_domain=d__Bacteria:capture_family=f__Rhodocyclaceae:capture_genus=g__Thauera:capture_order=o__Burkholderiales:capture_phylum=p__Proteobacteria:capture_species=s__Thauera sp017997795:evalue=6.92e-62:gapopen=0.0:heptad=MCP-38H:length=160.0:mismatch=46.0:qcovhsp=97.6:qend=163.0:qstart=4.0:ref_name=RS_GCF_901538265.1_protein.faa_NZ_LR593886.1_5066@PF00015_full_PFAM.467.642:scovhsp=91.4:send=161.0:sstart=2.0],4d822e86-bbc8-4782-a618-5647abcd6ca3_6@MCPsignal.136.300:0[&&NHX:Sample=rhiztom2:Type=capture:besthit=71.3:bitscore=190.0:capture_class=c__Gammaproteobacteria:capture_domain=d__Bacteria:capture_family=f__Rhodocyclaceae:capture_genus=g__Thauera:capture_order=o__Burkholderiales:capture_phylum=p__Proteobacteria:capture_species=s__Thauera sp017997795:evalue=6.92e-62:gapopen=0.0:heptad=MCP-38H:length=160.0:mismatch=46.0:qcovhsp=97.6:qend=163.0:qstart=4.0:ref_name=RS_GCF_901538265.1_protein.faa_NZ_LR593886.1_5066@PF00015_full_PFAM.467.642:scovhsp=91.4:send=161.0:sstart=2.0]):5e-09[&&NHX:Sample_counter=rhiztom1--1||rhiztom2--1:Type_counter=capture--2:besthit_avg=71.3:besthit_max=71.3:besthit_min=71.3:besthit_std=0.0:besthit_sum=142.6:bitscore_avg=190.0:bitscore_max=190.0:bitscore_min=190.0:bitscore_std=0.0:bitscore_sum=380.0:capture_class_counter=c__Gammaproteobacteria--2:capture_domain_counter=d__Bacteria--2:capture_family_counter=f__Rhodocyclaceae--2:capture_genus_counter=g__Thauera--2:capture_order_counter=o__Burkholderiales--2:capture_phylum_counter=p__Proteobacteria--2:capture_species_counter=s__Thauera sp017997795--2:evalue_avg=6.92e-62:evalue_max=6.92e-62:evalue_min=6.92e-62:evalue_std=0.0:evalue_sum=1.384e-61:gapopen_avg=0.0:gapopen_max=0.0:gapopen_min=0.0:gapopen_std=0.0:gapopen_sum=0.0:gtdb_class_counter=:gtdb_domain_counter=:gtdb_family_counter=:gtdb_genus_counter=:gtdb_order_counter=:gtdb_phylum_counter=:gtdb_species_counter=:heptad_counter=MCP-38H--2:lbd_counter=:length_avg=160.0:length_max=160.0:length_min=160.0:length_std=0.0:length_sum=320.0:mismatch_avg=46.0:mismatch_max=46.0:mismatch_min=46.0:mismatch_std=0.0:mismatch_sum=92.0:name=N898046:qcovhsp_avg=97.6:qcovhsp_max=97.6:qcovhsp_min=97.6:qcovhsp_std=0.0:qcovhsp_sum=195.2:qend_avg=163.0:qend_max=163.0:qend_min=163.0:qend_std=0.0:qend_sum=326.0:qstart_avg=4.0:qstart_max=4.0:qstart_min=4.0:qstart_std=0.0:qstart_sum=8.0:ref_name_counter=RS_GCF_901538265.1_protein.faa_NZ_LR593886.1_5066@PF00015_full_PFAM.467.642--2:scovhsp_avg=91.4:scovhsp_max=91.4:scovhsp_min=91.4:scovhsp_std=0.0:scovhsp_sum=182.8:send_avg=161.0:send_max=161.0:send_min=161.0:send_std=0.0:send_sum=322.0:sstart_avg=2.0:sstart_max=2.0:sstart_min=2.0:sstart_std=0.0:sstart_sum=4.0],(c7b6b9e1-6d1e-43d5-a0a9-9ac005606a02_4@MCPsignal.495.623:0.0907434[&&NHX:Sample=rhiztom1:Type=capture:capture_class=c__Gammaproteobacteria:capture_domain=d__Bacteria:capture_family=f__Rhodocyclaceae:capture_genus=g__Thauera:capture_order=o__Burkholderiales:capture_phylum=p__Proteobacteria:capture_species=s__Thauera sp017997795:heptad=MCP-38H],e54825cd-bf93-472e-b0ab-8e6172a1cdb1_4@MCPsignal.22.127:0.00682074[&&NHX:Sample=rhiztom2:Type=capture:besthit=76.9:bitscore=139.0:capture_class=c__Alphaproteobacteria:capture_domain=d__Bacteria:capture_family=f__Sphingomonadaceae:capture_genus=g__Novosphingobium:capture_order=o__Sphingomonadales:capture_phylum=p__Proteobacteria:capture_species=s__Novosphingobium piscinae:evalue=1.06e-42:gapopen=0.0:heptad=MCP-38H:length=104.0:mismatch=24.0:qcovhsp=99.0:qend=104.0:qstart=1.0:ref_name=GB_GCA_003151155.1_protein.faa_PLWX01000272.1_6@PF00015_full_PFAM.714.900:scovhsp=55.9:send=162.0:sstart=59.0])0:5e-09[&&NHX:Sample_counter=rhiztom1--1||rhiztom2--1:Type_counter=capture--2:besthit_avg=76.9:besthit_max=76.9:besthit_min=76.9:besthit_std=0:besthit_sum=76.9:bitscore_avg=139.0:bitscore_max=139.0:bitscore_min=139.0:bitscore_std=0:bitscore_sum=139.0:capture_class_counter=c__Alphaproteobacteria--1||c__Gammaproteobacteria--1:capture_domain_counter=d__Bacteria--2:capture_family_counter=f__Rhodocyclaceae--1||f__Sphingomonadaceae--1:capture_genus_counter=g__Novosphingobium--1||g__Thauera--1:capture_order_counter=o__Burkholderiales--1||o__Sphingomonadales--1:capture_phylum_counter=p__Proteobacteria--2:capture_species_counter=s__Novosphingobium piscinae--1||s__Thauera sp017997795--1:evalue_avg=1.06e-42:evalue_max=1.06e-42:evalue_min=1.06e-42:evalue_std=0:evalue_sum=1.06e-42:gapopen_avg=0.0:gapopen_max=0.0:gapopen_min=0.0:gapopen_std=0:gapopen_sum=0.0:gtdb_class_counter=:gtdb_domain_counter=:gtdb_family_counter=:gtdb_genus_counter=:gtdb_order_counter=:gtdb_phylum_counter=:gtdb_species_counter=:heptad_counter=MCP-38H--2:lbd_counter=:length_avg=104.0:length_max=104.0:length_min=104.0:length_std=0:length_sum=104.0:mismatch_avg=24.0:mismatch_max=24.0:mismatch_min=24.0:mismatch_std=0:mismatch_sum=24.0:name=N898049:qcovhsp_avg=99.0:qcovhsp_max=99.0:qcovhsp_min=99.0:qcovhsp_std=0:qcovhsp_sum=99.0:qend_avg=104.0:qend_max=104.0:qend_min=104.0:qend_std=0:qend_sum=104.0:qstart_avg=1.0:qstart_max=1.0:qstart_min=1.0:qstart_std=0:qstart_sum=1.0:ref_name_counter=GB_GCA_003151155.1_protein.faa_PLWX01000272.1_6@PF00015_full_PFAM.714.900--1:scovhsp_avg=55.9:scovhsp_max=55.9:scovhsp_min=55.9:scovhsp_std=0:scovhsp_sum=55.9:send_avg=162.0:send_max=162.0:send_min=162.0:send_std=0:send_sum=162.0:sstart_avg=59.0:sstart_max=59.0:sstart_min=59.0:sstart_std=0:sstart_sum=59.0])0.956:5e-09[&&NHX:Sample_counter=rhiztom1--2||rhiztom2--2:Type_counter=capture--4:besthit_avg=73.16666666666667:besthit_max=76.9:besthit_min=71.3:besthit_std=3.2331615074619093:besthit_sum=219.5:bitscore_avg=173.0:bitscore_max=190.0:bitscore_min=139.0:bitscore_std=29.444863728670914:bitscore_sum=519.0:capture_class_counter=c__Alphaproteobacteria--1||c__Gammaproteobacteria--3:capture_domain_counter=d__Bacteria--4:capture_family_counter=f__Rhodocyclaceae--3||f__Sphingomonadaceae--1:capture_genus_counter=g__Novosphingobium--1||g__Thauera--3:capture_order_counter=o__Burkholderiales--3||o__Sphingomonadales--1:capture_phylum_counter=p__Proteobacteria--4:capture_species_counter=s__Novosphingobium piscinae--1||s__Thauera sp017997795--3:evalue_avg=3.5333333333333334e-43:evalue_max=1.06e-42:evalue_min=6.92e-62:evalue_std=6.1199128534100336e-43:evalue_sum=1.06e-42:gapopen_avg=0.0:gapopen_max=0.0:gapopen_min=0.0:gapopen_std=0.0:gapopen_sum=0.0:gtdb_class_counter=:gtdb_domain_counter=:gtdb_family_counter=:gtdb_genus_counter=:gtdb_order_counter=:gtdb_phylum_counter=:gtdb_species_counter=:heptad_counter=MCP-38H--4:lbd_counter=:length_avg=141.33333333333334:length_max=160.0:length_min=104.0:length_std=32.331615074619044:length_sum=424.0:mismatch_avg=38.666666666666664:mismatch_max=46.0:mismatch_min=24.0:mismatch_std=12.701705922171767:mismatch_sum=116.0:name=N898050:qcovhsp_avg=98.06666666666666:qcovhsp_max=99.0:qcovhsp_min=97.6:qcovhsp_std=0.8082903768654793:qcovhsp_sum=294.2:qend_avg=143.33333333333334:qend_max=163.0:qend_min=104.0:qend_std=34.06366588218792:qend_sum=430.0:qstart_avg=3.0:qstart_max=4.0:qstart_min=1.0:qstart_std=1.7320508075688772:qstart_sum=9.0:ref_name_counter=GB_GCA_003151155.1_protein.faa_PLWX01000272.1_6@PF00015_full_PFAM.714.900--1||RS_GCF_901538265.1_protein.faa_NZ_LR593886.1_5066@PF00015_full_PFAM.467.642--2:scovhsp_avg=79.56666666666668:scovhsp_max=91.4:scovhsp_min=55.9:scovhsp_std=20.495934556231717:scovhsp_sum=238.70000000000002:send_avg=161.33333333333334:send_max=162.0:send_min=161.0:send_std=0.5773502691896258:send_sum=484.0:sstart_avg=21.0:sstart_max=59.0:sstart_min=2.0:sstart_std=32.90896534380867:sstart_sum=63.0])0.783:5e-09[&&NHX:Sample_counter=rhiztom1--3||rhiztom2--2:Type_counter=capture--5:besthit_avg=73.85:besthit_max=76.9:besthit_min=71.3:besthit_std=2.9726531359488777:besthit_sum=295.4:bitscore_avg=157.75:bitscore_max=190.0:bitscore_min=112.0:bitscore_std=38.836194458262774:bitscore_sum=631.0:capture_class_counter=c__Alphaproteobacteria--1||c__Gammaproteobacteria--4:capture_domain_counter=d__Bacteria--5:capture_family_counter=f__Rhodocyclaceae--4||f__Sphingomonadaceae--1:capture_genus_counter=g__Novosphingobium--1||g__Thauera--4:capture_order_counter=o__Burkholderiales--4||o__Sphingomonadales--1:capture_phylum_counter=p__Proteobacteria--5:capture_species_counter=s__Novosphingobium piscinae--1||s__Thauera sp017997795--4:evalue_avg=3.42500000265e-34:evalue_max=1.37e-33:evalue_min=6.92e-62:evalue_std=6.8499999982333325e-34:evalue_sum=1.37000000106e-33:gapopen_avg=0.0:gapopen_max=0.0:gapopen_min=0.0:gapopen_std=0.0:gapopen_sum=0.0:gtdb_class_counter=:gtdb_domain_counter=:gtdb_family_counter=:gtdb_genus_counter=:gtdb_order_counter=:gtdb_phylum_counter=:gtdb_species_counter=:heptad_counter=MCP-38H--5:lbd_counter=:length_avg=127.75:length_max=160.0:length_min=87.0:length_std=37.88029390945464:length_sum=511.0:mismatch_avg=34.25:mismatch_max=46.0:mismatch_min=21.0:mismatch_std=13.62289739127963:mismatch_sum=137.0:name=N898051:qcovhsp_avg=98.0:qcovhsp_max=99.0:qcovhsp_min=97.6:qcovhsp_std=0.6733003292241411:qcovhsp_sum=392.0:qend_avg=129.75:qend_max=163.0:qend_min=89.0:qend_std=38.87908606607585:qend_sum=519.0:qstart_avg=3.0:qstart_max=4.0:qstart_min=1.0:qstart_std=1.4142135623730951:qstart_sum=12.0:ref_name_counter=GB_GCA_003151155.1_protein.faa_PLWX01000272.1_6@PF00015_full_PFAM.714.900--1||GB_GCA_003152795.1_protein.faa_PMBA01000029.1_1@PF00015_full_PFAM.383.471--1||RS_GCF_901538265.1_protein.faa_NZ_LR593886.1_5066@PF00015_full_PFAM.467.642--2:scovhsp_avg=84.4:scovhsp_max=98.9:scovhsp_min=55.9:scovhsp_std=19.326148090087692:scovhsp_sum=337.6:send_avg=142.75:send_max=162.0:send_min=87.0:send_std=37.16965608306503:send_sum=571.0:sstart_avg=16.0:sstart_max=59.0:sstart_min=1.0:sstart_std=28.6705423736629:sstart_sum=64.0])0.811:0.0153756[&&NHX:Sample_counter=rhiztom1--7||rhiztom2--2||rhiztom3--1:Type_counter=capture--10:besthit_avg=72.26666666666667:besthit_max=76.9:besthit_min=71.0:besthit_std=2.360084744241192:besthit_sum=650.4:bitscore_avg=117.38888888888889:bitscore_max=190.0:bitscore_min=85.1:bitscore_std=45.07450622148967:bitscore_sum=1056.5:capture_class_counter=c__Alphaproteobacteria--6||c__Gammaproteobacteria--4:capture_domain_counter=d__Bacteria--10:capture_family_counter=f__Maricaulaceae--5||f__Rhodocyclaceae--4||f__Sphingomonadaceae--1:capture_genus_counter=g__Glycocaulis--5||g__Novosphingobium--1||g__Thauera--4:capture_order_counter=o__Burkholderiales--4||o__Caulobacterales--5||o__Sphingomonadales--1:capture_phylum_counter=p__Proteobacteria--10:capture_species_counter=s__Glycocaulis profundi--5||s__Novosphingobium piscinae--1||s__Thauera sp017997795--4:evalue_avg=2.4111111111263336e-23:evalue_max=4.34e-23:evalue_min=6.92e-62:evalue_std=2.2873808408370765e-23:evalue_sum=2.1700000000137e-22:gapopen_avg=0.0:gapopen_max=0.0:gapopen_min=0.0:gapopen_std=0.0:gapopen_sum=0.0:gtdb_class_counter=:gtdb_domain_counter=:gtdb_family_counter=:gtdb_genus_counter=:gtdb_order_counter=:gtdb_phylum_counter=:gtdb_species_counter=:heptad_counter=MCP-38H--10:lbd_counter=:length_avg=95.11111111111111:length_max=160.0:length_min=69.0:length_std=38.68928935908633:length_sum=856.0:mismatch_avg=26.333333333333332:mismatch_max=46.0:mismatch_min=20.0:mismatch_std=11.224972160321824:mismatch_sum=237.0:name=N898052:qcovhsp_avg=97.55555555555556:qcovhsp_max=99.0:qcovhsp_min=97.2:qcovhsp_std=0.5897268670984698:qcovhsp_sum=878.0:qend_avg=97.11111111111111:qend_max=163.0:qend_min=71.0:qend_std=39.05907207181337:qend_sum=874.0:qstart_avg=3.0:qstart_max=4.0:qstart_min=1.0:qstart_std=0.8660254037844386:qstart_sum=27.0:ref_name_counter=GB_GCA_003151155.1_protein.faa_PLWX01000272.1_6@PF00015_full_PFAM.714.900--1||GB_GCA_003152795.1_protein.faa_PMBA01000029.1_1@PF00015_full_PFAM.383.471--6||RS_GCF_901538265.1_protein.faa_NZ_LR593886.1_5066@PF00015_full_PFAM.467.642--2:scovhsp_avg=81.06666666666666:scovhsp_max=98.9:scovhsp_min=55.9:scovhsp_std=12.250000000000002:scovhsp_sum=729.6:send_avg=101.77777777777777:send_max=162.0:send_min=69.0:send_std=45.043805838810336:send_sum=916.0:sstart_avg=7.666666666666667:sstart_max=59.0:sstart_min=1.0:sstart_std=19.254869513969705:sstart_sum=69.0],((2cde1943-9af5-4cc8-8ba0-e640f781f36f_4@MCPsignal.29.83:0[&&NHX:Sample=rhiztom3:Type=capture:besthit=86.8:bitscore=88.2:capture_class=c__Actinomycetia:capture_domain=d__Bacteria:capture_family=f__Demequinaceae:capture_genus=g__Demequina:capture_order=o__Actinomycetales:capture_phylum=p__Actinobacteriota:capture_species=s__Demequina subtropica:evalue=1.1e-24:gapopen=0.0:heptad=MCP-38H:length=53.0:mismatch=7.0:qcovhsp=98.1:qend=54.0:qstart=2.0:ref_name=GB_GCA_903826575.1_protein.faa_CAIKEU010000046.1_16@PF00015_full_PFAM.341.423:scovhsp=64.6:send=64.0:sstart=12.0],12f09a89-e2d5-465c-a9f7-c13944965963_4@MCPsignal.32.86:0[&&NHX:Sample=rhiztom3:Type=capture:besthit=86.8:bitscore=88.2:capture_class=c__Actinomycetia:capture_domain=d__Bacteria:capture_family=f__Demequinaceae:capture_genus=g__Demequina:capture_order=o__Actinomycetales:capture_phylum=p__Actinobacteriota:capture_species=s__Demequina subtropica:evalue=1.1e-24:gapopen=0.0:heptad=MCP-38H:length=53.0:mismatch=7.0:qcovhsp=98.1:qend=54.0:qstart=2.0:ref_name=GB_GCA_903826575.1_protein.faa_CAIKEU010000046.1_16@PF00015_full_PFAM.341.423:scovhsp=64.6:send=64.0:sstart=12.0]):5e-09[&&NHX:Sample_counter=rhiztom3--2:Type_counter=capture--2:besthit_avg=86.8:besthit_max=86.8:besthit_min=86.8:besthit_std=0.0:besthit_sum=173.6:bitscore_avg=88.2:bitscore_max=88.2:bitscore_min=88.2:bitscore_std=0.0:bitscore_sum=176.4:capture_class_counter=c__Actinomycetia--2:capture_domain_counter=d__Bacteria--2:capture_family_counter=f__Demequinaceae--2:capture_genus_counter=g__Demequina--2:capture_order_counter=o__Actinomycetales--2:capture_phylum_counter=p__Actinobacteriota--2:capture_species_counter=s__Demequina subtropica--2:evalue_avg=1.1e-24:evalue_max=1.1e-24:evalue_min=1.1e-24:evalue_std=0.0:evalue_sum=2.2e-24:gapopen_avg=0.0:gapopen_max=0.0:gapopen_min=0.0:gapopen_std=0.0:gapopen_sum=0.0:gtdb_class_counter=:gtdb_domain_counter=:gtdb_family_counter=:gtdb_genus_counter=:gtdb_order_counter=:gtdb_phylum_counter=:gtdb_species_counter=:heptad_counter=MCP-38H--2:lbd_counter=:length_avg=53.0:length_max=53.0:length_min=53.0:length_std=0.0:length_sum=106.0:mismatch_avg=7.0:mismatch_max=7.0:mismatch_min=7.0:mismatch_std=0.0:mismatch_sum=14.0:name=N898055:qcovhsp_avg=98.1:qcovhsp_max=98.1:qcovhsp_min=98.1:qcovhsp_std=0.0:qcovhsp_sum=196.2:qend_avg=54.0:qend_max=54.0:qend_min=54.0:qend_std=0.0:qend_sum=108.0:qstart_avg=2.0:qstart_max=2.0:qstart_min=2.0:qstart_std=0.0:qstart_sum=4.0:ref_name_counter=GB_GCA_903826575.1_protein.faa_CAIKEU010000046.1_16@PF00015_full_PFAM.341.423--2:scovhsp_avg=64.6:scovhsp_max=64.6:scovhsp_min=64.6:scovhsp_std=0.0:scovhsp_sum=129.2:send_avg=64.0:send_max=64.0:send_min=64.0:send_std=0.0:send_sum=128.0:sstart_avg=12.0:sstart_max=12.0:sstart_min=12.0:sstart_std=0.0:sstart_sum=24.0],GB_GCA_016874715.1_protein.faa_VGTK01000224.1_6@PF00015_full_PFAM.338.532:0.0398043)0:5e-09[&&NHX:Sample_counter=rhiztom3--2:Type_counter=capture--2:besthit_avg=86.8:besthit_max=86.8:besthit_min=86.8:besthit_std=0.0:besthit_sum=173.6:bitscore_avg=88.2:bitscore_max=88.2:bitscore_min=88.2:bitscore_std=0.0:bitscore_sum=176.4:capture_class_counter=c__Actinomycetia--2:capture_domain_counter=d__Bacteria--2:capture_family_counter=f__Demequinaceae--2:capture_genus_counter=g__Demequina--2:capture_order_counter=o__Actinomycetales--2:capture_phylum_counter=p__Actinobacteriota--2:capture_species_counter=s__Demequina subtropica--2:evalue_avg=1.1e-24:evalue_max=1.1e-24:evalue_min=1.1e-24:evalue_std=0.0:evalue_sum=2.2e-24:gapopen_avg=0.0:gapopen_max=0.0:gapopen_min=0.0:gapopen_std=0.0:gapopen_sum=0.0:gtdb_class_counter=:gtdb_domain_counter=:gtdb_family_counter=:gtdb_genus_counter=:gtdb_order_counter=:gtdb_phylum_counter=:gtdb_species_counter=:heptad_counter=MCP-38H--2:lbd_counter=:length_avg=53.0:length_max=53.0:length_min=53.0:length_std=0.0:length_sum=106.0:mismatch_avg=7.0:mismatch_max=7.0:mismatch_min=7.0:mismatch_std=0.0:mismatch_sum=14.0:name=N898057:qcovhsp_avg=98.1:qcovhsp_max=98.1:qcovhsp_min=98.1:qcovhsp_std=0.0:qcovhsp_sum=196.2:qend_avg=54.0:qend_max=54.0:qend_min=54.0:qend_std=0.0:qend_sum=108.0:qstart_avg=2.0:qstart_max=2.0:qstart_min=2.0:qstart_std=0.0:qstart_sum=4.0:ref_name_counter=GB_GCA_903826575.1_protein.faa_CAIKEU010000046.1_16@PF00015_full_PFAM.341.423--2:scovhsp_avg=64.6:scovhsp_max=64.6:scovhsp_min=64.6:scovhsp_std=0.0:scovhsp_sum=129.2:send_avg=64.0:send_max=64.0:send_min=64.0:send_std=0.0:send_sum=128.0:sstart_avg=12.0:sstart_max=12.0:sstart_min=12.0:sstart_std=0.0:sstart_sum=24.0])0:5e-09[&&NHX:Sample_counter=rhiztom1--7||rhiztom2--2||rhiztom3--3:Type_counter=capture--12:besthit_avg=74.9090909090909:besthit_max=86.8:besthit_min=71.0:besthit_std=6.246511753843826:besthit_sum=824.0:bitscore_avg=112.08181818181816:bitscore_max=190.0:bitscore_min=85.1:bitscore_std=42.00935177271409:bitscore_sum=1232.8999999999999:capture_class_counter=c__Actinomycetia--2||c__Alphaproteobacteria--6||c__Gammaproteobacteria--4:capture_domain_counter=d__Bacteria--12:capture_family_counter=f__Demequinaceae--2||f__Maricaulaceae--5||f__Rhodocyclaceae--4||f__Sphingomonadaceae--1:capture_genus_counter=g__Demequina--2||g__Glycocaulis--5||g__Novosphingobium--1||g__Thauera--4:capture_order_counter=o__Actinomycetales--2||o__Burkholderiales--4||o__Caulobacterales--5||o__Sphingomonadales--1:capture_phylum_counter=p__Actinobacteriota--2||p__Proteobacteria--10:capture_species_counter=s__Demequina subtropica--2||s__Glycocaulis profundi--5||s__Novosphingobium piscinae--1||s__Thauera sp017997795--4:evalue_avg=1.9927272727397273e-23:evalue_max=4.34e-23:evalue_min=6.92e-62:evalue_std=2.2477014521789183e-23:evalue_sum=2.1920000000137e-22:gapopen_avg=0.0:gapopen_max=0.0:gapopen_min=0.0:gapopen_std=0.0:gapopen_sum=0.0:gtdb_class_counter=:gtdb_domain_counter=:gtdb_family_counter=:gtdb_genus_counter=:gtdb_order_counter=:gtdb_phylum_counter=:gtdb_species_counter=:heptad_counter=MCP-38H--12:lbd_counter=:length_avg=87.45454545454545:length_max=160.0:length_min=53.0:length_std=38.57036073557943:length_sum=962.0:mismatch_avg=22.818181818181817:mismatch_max=46.0:mismatch_min=7.0:mismatch_std=12.72649348263835:mismatch_sum=251.0:name=N898058:qcovhsp_avg=97.65454545454546:qcovhsp_max=99.0:qcovhsp_min=97.2:qcovhsp_std=0.5716006234489868:qcovhsp_sum=1074.2:qend_avg=89.27272727272727:qend_max=163.0:qend_min=54.0:qend_std=39.04635939262688:qend_sum=982.0:qstart_avg=2.8181818181818183:qstart_max=4.0:qstart_min=1.0:qstart_std=0.8738628975053029:qstart_sum=31.0:ref_name_counter=GB_GCA_003151155.1_protein.faa_PLWX01000272.1_6@PF00015_full_PFAM.714.900--1||GB_GCA_003152795.1_protein.faa_PMBA01000029.1_1@PF00015_full_PFAM.383.471--6||GB_GCA_903826575.1_protein.faa_CAIKEU010000046.1_16@PF00015_full_PFAM.341.423--2||RS_GCF_901538265.1_protein.faa_NZ_LR593886.1_5066@PF00015_full_PFAM.467.642--2:scovhsp_avg=78.07272727272726:scovhsp_max=98.9:scovhsp_min=55.9:scovhsp_std=12.822643324142721:scovhsp_sum=858.8:send_avg=94.9090909090909:send_max=162.0:send_min=64.0:send_std=43.089336373294366:send_sum=1044.0:sstart_avg=8.454545454545455:sstart_max=59.0:sstart_min=1.0:sstart_std=17.31105794781842:sstart_sum=93.0])0.993:0.0867743[&&NHX:Sample_counter=rhiztom1--8||rhiztom2--2||rhiztom3--3:Type_counter=capture--13:besthit_avg=75.13333333333334:besthit_max=86.8:besthit_min=71.0:besthit_std=6.00625936129564:besthit_sum=901.6:bitscore_avg=110.24999999999999:bitscore_max=190.0:bitscore_min=85.1:bitscore_std=40.553881105601626:bitscore_sum=1322.9999999999998:capture_class_counter=c__Actinomycetia--2||c__Alphaproteobacteria--7||c__Gammaproteobacteria--4:capture_domain_counter=d__Bacteria--13:capture_family_counter=f__Demequinaceae--2||f__Maricaulaceae--6||f__Rhodocyclaceae--4||f__Sphingomonadaceae--1:capture_genus_counter=g__Demequina--2||g__Glycocaulis--6||g__Novosphingobium--1||g__Thauera--4:capture_order_counter=o__Actinomycetales--2||o__Burkholderiales--4||o__Caulobacterales--6||o__Sphingomonadales--1:capture_phylum_counter=p__Actinobacteriota--2||p__Proteobacteria--11:capture_species_counter=s__Demequina subtropica--2||s__Glycocaulis profundi--6||s__Novosphingobium piscinae--1||s__Thauera sp017997795--4:evalue_avg=1.8298833333447504e-23:evalue_max=4.34e-23:evalue_min=6.92e-62:evalue_std=2.2160984101090261e-23:evalue_sum=2.1958600000137003e-22:gapopen_avg=0.0:gapopen_max=0.0:gapopen_min=0.0:gapopen_std=0.0:gapopen_sum=0.0:gtdb_class_counter=:gtdb_domain_counter=:gtdb_family_counter=:gtdb_genus_counter=:gtdb_order_counter=:gtdb_phylum_counter=:gtdb_species_counter=:heptad_counter=MCP-38H--13:lbd_counter=:length_avg=85.75:length_max=160.0:length_min=53.0:length_std=37.24641532477259:length_sum=1029.0:mismatch_avg=22.166666666666668:mismatch_max=46.0:mismatch_min=7.0:mismatch_std=12.34233905438241:mismatch_sum=266.0:name=N898059:qcovhsp_avg=97.85000000000001:qcovhsp_max=100.0:qcovhsp_min=97.2:qcovhsp_std=0.8691688820100175:qcovhsp_sum=1174.2:qend_avg=87.41666666666667:qend_max=163.0:qend_min=54.0:qend_std=37.78036607294933:qend_sum=1049.0:qstart_avg=2.6666666666666665:qstart_max=4.0:qstart_min=1.0:qstart_std=0.9847319278346619:qstart_sum=32.0:ref_name_counter=GB_GCA_003151155.1_protein.faa_PLWX01000272.1_6@PF00015_full_PFAM.714.900--1||GB_GCA_003152795.1_protein.faa_PMBA01000029.1_1@PF00015_full_PFAM.383.471--7||GB_GCA_903826575.1_protein.faa_CAIKEU010000046.1_16@PF00015_full_PFAM.341.423--2||RS_GCF_901538265.1_protein.faa_NZ_LR593886.1_5066@PF00015_full_PFAM.467.642--2:scovhsp_avg=77.90833333333333:scovhsp_max=98.9:scovhsp_min=55.9:scovhsp_std=12.239166514501592:scovhsp_sum=934.9:send_avg=92.75:send_max=162.0:send_min=64.0:send_std=41.75932122402026:send_sum=1113.0:sstart_avg=8.0:sstart_max=59.0:sstart_min=1.0:sstart_std=16.58038271298618:sstart_sum=96.0])0.816:0.0183009[&&NHX:Sample_counter=rhizpot1--2||rhizpot3--1||rhiztom1--8||rhiztom2--2||rhiztom3--3:Type_counter=GTDB--4||capture--16:besthit_avg=75.99285714285715:besthit_max=86.8:besthit_min=71.0:besthit_std=6.102264937106333:besthit_sum=1063.9:bitscore_avg=119.28571428571426:bitscore_max=200.0:bitscore_min=85.1:bitscore_std=45.024264520416054:bitscore_sum=1669.9999999999998:capture_class_counter=c__Actinomycetia--2||c__Alphaproteobacteria--8||c__Gammaproteobacteria--5||c__Gemmatimonadetes--1:capture_domain_counter=d__Bacteria--16:capture_family_counter=f__Demequinaceae--2||f__GWC2-71-9--1||f__Maricaulaceae--6||f__Pseudomonadaceae--1||f__Rhodocyclaceae--4||f__Sphingomonadaceae--2:capture_genus_counter=g__Demequina--2||g__Glycocaulis--6||g__JABFSM01--1||g__Novosphingobium--1||g__Pseudomonas_D--1||g__Sphingomonas--1||g__Thauera--4:capture_order_counter=o__Actinomycetales--2||o__Burkholderiales--4||o__Caulobacterales--6||o__Gemmatimonadales--1||o__Pseudomonadales--1||o__Sphingomonadales--2:capture_phylum_counter=p__Actinobacteriota--2||p__Gemmatimonadota--1||p__Proteobacteria--13:capture_species_counter=s__Demequina subtropica--2||s__Glycocaulis profundi--6||s__JABFSM01 sp902826755--1||s__Novosphingobium piscinae--1||s__Pseudomonas_D xinjiangensis_A--1||s__Sphingomonas sp001425385--1||s__Thauera sp017997795--4:evalue_avg=1.5684714285812143e-23:evalue_max=4.34e-23:evalue_min=8.24e-66:evalue_std=2.1440840477236905e-23:evalue_sum=2.1958600000137e-22:gapopen_avg=0.0:gapopen_max=0.0:gapopen_min=0.0:gapopen_std=0.0:gapopen_sum=0.0:gtdb_class_counter=c__Nitrospinia--4:gtdb_domain_counter=d__Bacteria--4:gtdb_family_counter=f__Nitrospinaceae--4:gtdb_genus_counter=g__LS-NOB--3||g__SZUA-259--1:gtdb_order_counter=o__Nitrospinales--4:gtdb_phylum_counter=p__Nitrospinota--4:gtdb_species_counter=s__LS-NOB sp001542995--1||s__LS-NOB sp018664975--1||s__LS-NOB sp018673915--1||s__SZUA-259 sp003246675--1:heptad_counter=MCP-38H--20:lbd_counter=:lca_tree=f__Nitrospinaceae:length_avg=91.64285714285714:length_max=160.0:length_min=53.0:length_std=39.08493147150023:length_sum=1283.0:mismatch_avg=22.571428571428573:mismatch_max=46.0:mismatch_min=7.0:mismatch_std=12.055731389702547:mismatch_sum=316.0:name=N898060:qcovhsp_avg=97.85000000000001:qcovhsp_max=100.0:qcovhsp_min=95.7:qcovhsp_std=1.1620605041841034:qcovhsp_sum=1369.9:qend_avg=93.5:qend_max=163.0:qend_min=54.0:qend_std=40.05525030408719:qend_sum=1309.0:qstart_avg=2.857142857142857:qstart_max=7.0:qstart_min=1.0:qstart_std=1.5619092289760117:qstart_sum=40.0:ref_name_counter=GB_GCA_003134655.1_protein.faa_PLBY01000045.1_94@PF00015_full_PFAM.344.533--2||GB_GCA_003151155.1_protein.faa_PLWX01000272.1_6@PF00015_full_PFAM.714.900--1||GB_GCA_003152795.1_protein.faa_PMBA01000029.1_1@PF00015_full_PFAM.383.471--7||GB_GCA_903826575.1_protein.faa_CAIKEU010000046.1_16@PF00015_full_PFAM.341.423--2||RS_GCF_901538265.1_protein.faa_NZ_LR593886.1_5066@PF00015_full_PFAM.467.642--2:scovhsp_avg=76.37857142857142:scovhsp_max=98.9:scovhsp_min=51.9:scovhsp_std=13.337407115756369:scovhsp_sum=1069.3:send_avg=98.28571428571429:send_max=162.0:send_min=64.0:send_std=42.022756786199636:send_sum=1376.0:sstart_avg=7.642857142857143:sstart_max=59.0:sstart_min=1.0:sstart_std=15.380342813310278:sstart_sum=107.0],(((e3180d6d-f7c7-431c-8657-d57ffabcf3d9_6@MCPsignal.510.646:0[&&NHX:Sample=rhizpot2:Type=capture:besthit=77.6:bitscore=180.0:capture_class=c__Alphaproteobacteria:capture_domain=d__Bacteria:capture_family=f__Azospirillaceae:capture_genus=g__Azospirillum:capture_order=o__Azospirillales:capture_phylum=p__Proteobacteria:capture_species=s__Azospirillum thiophilum:evalue=2.59e-58:gapopen=0.0:heptad=MCP-38H:length=134.0:mismatch=30.0:qcovhsp=98.5:qend=134.0:qstart=1.0:ref_name=GB_GCA_003142355.1_protein.faa_PLMF01000083.1_13@PF00015_full_PFAM.521.714:scovhsp=69.4:send=142.0:sstart=9.0],3a170e25-b373-4264-8468-90fe75e2b0b6_3@MCPsignal.462.598:0[&&NHX:Sample=rhizpot2:Type=capture:besthit=77.6:bitscore=180.0:capture_class=c__Alphaproteobacteria:capture_domain=d__Bacteria:capture_family=f__Azospirillaceae:capture_genus=g__Azospirillum:capture_order=o__Azospirillales:capture_phylum=p__Proteobacteria:capture_species=s__Azospirillum thiophilum:evalue=2.59e-58:gapopen=0.0:heptad=MCP-38H:length=134.0:mismatch=30.0:qcovhsp=98.5:qend=134.0:qstart=1.0:ref_name=GB_GCA_003142355.1_protein.faa_PLMF01000083.1_13@PF00015_full_PFAM.521.714:scovhsp=69.4:send=142.0:sstart=9.0]):6e-09[&&NHX:Sample_counter=rhizpot2--2:Type_counter=capture--2:besthit_avg=77.6:besthit_max=77.6:besthit_min=77.6:besthit_std=0.0:besthit_sum=155.2:bitscore_avg=180.0:bitscore_max=180.0:bitscore_min=180.0:bitscore_std=0.0:bitscore_sum=360.0:capture_class_counter=c__Alphaproteobacteria--2:capture_domain_counter=d__Bacteria--2:capture_family_counter=f__Azospirillaceae--2:capture_genus_counter=g__Azospirillum--2:capture_order_counter=o__Azospirillales--2:capture_phylum_counter=p__Proteobacteria--2:capture_species_counter=s__Azospirillum thiophilum--2:evalue_avg=2.59e-58:evalue_max=2.59e-58:evalue_min=2.59e-58:evalue_std=0.0:evalue_sum=5.18e-58:gapopen_avg=0.0:gapopen_max=0.0:gapopen_min=0.0:gapopen_std=0.0:gapopen_sum=0.0:gtdb_class_counter=:gtdb_domain_counter=:gtdb_family_counter=:gtdb_genus_counter=:gtdb_order_counter=:gtdb_phylum_counter=:gtdb_species_counter=:heptad_counter=MCP-38H--2:lbd_counter=:length_avg=134.0:length_max=134.0:length_min=134.0:length_std=0.0:length_sum=268.0:mismatch_avg=30.0:mismatch_max=30.0:mismatch_min=30.0:mismatch_std=0.0:mismatch_sum=60.0:name=N898063:qcovhsp_avg=98.5:qcovhsp_max=98.5:qcovhsp_min=98.5:qcovhsp_std=0.0:qcovhsp_sum=197.0:qend_avg=134.0:qend_max=134.0:qend_min=134.0:qend_std=0.0:qend_sum=268.0:qstart_avg=1.0:qstart_max=1.0:qstart_min=1.0:qstart_std=0.0:qstart_sum=2.0:ref_name_counter=GB_GCA_003142355.1_protein.faa_PLMF01000083.1_13@PF00015_full_PFAM.521.714--2:scovhsp_avg=69.4:scovhsp_max=69.4:scovhsp_min=69.4:scovhsp_std=0.0:scovhsp_sum=138.8:send_avg=142.0:send_max=142.0:send_min=142.0:send_std=0.0:send_sum=284.0:sstart_avg=9.0:sstart_max=9.0:sstart_min=9.0:sstart_std=0.0:sstart_sum=18.0],((2f121c27-45d6-4ce9-bd10-c70953678c3b_6@MCPsignal.295.361:0.0122904[&&NHX:Sample=rhizpot3:Type=capture:capture_class=c__Myxococcia:capture_domain=d__Bacteria:capture_family=f__Myxococcaceae:capture_genus=g__Myxococcus:capture_order=o__Myxococcales:capture_phylum=p__Myxococcota:capture_species=s__Myxococcus sp017301635:heptad=MCP-38H],(037d832e-4693-4ce3-aa45-03a62b51906b_1@MCPsignal.223.275:0.0590892[&&NHX:Sample=rhizpot1:Type=capture:capture_class=c__Alphaproteobacteria:capture_domain=d__Bacteria:capture_family=f__Azospirillaceae:capture_genus=g__Aerophototrophica:capture_order=o__Azospirillales:capture_phylum=p__Proteobacteria:capture_species=s__Aerophototrophica crusticola:heptad=MCP-38H],7b62c353-7104-4155-bb40-4dd5e374adb4_1@MCPsignal.307.374:5e-09[&&NHX:Sample=rhizpot1:Type=capture:capture_class=c__Halobacteria:capture_domain=d__Archaea:capture_family=f__Natrialbaceae:capture_genus=g__Natronolimnobius:capture_order=o__Halobacteriales:capture_phylum=p__Halobacteriota:capture_species=s__Natronolimnobius sp011043775:heptad=MCP-38H])0:6e-09[&&NHX:Sample_counter=rhizpot1--2:Type_counter=capture--2:capture_class_counter=c__Alphaproteobacteria--1||c__Halobacteria--1:capture_domain_counter=d__Archaea--1||d__Bacteria--1:capture_family_counter=f__Azospirillaceae--1||f__Natrialbaceae--1:capture_genus_counter=g__Aerophototrophica--1||g__Natronolimnobius--1:capture_order_counter=o__Azospirillales--1||o__Halobacteriales--1:capture_phylum_counter=p__Halobacteriota--1||p__Proteobacteria--1:capture_species_counter=s__Aerophototrophica crusticola--1||s__Natronolimnobius sp011043775--1:gtdb_class_counter=:gtdb_domain_counter=:gtdb_family_counter=:gtdb_genus_counter=:gtdb_order_counter=:gtdb_phylum_counter=:gtdb_species_counter=:heptad_counter=MCP-38H--2:lbd_counter=:name=N898067:ref_name_counter=])0.922:0.0250645[&&NHX:Sample_counter=rhizpot1--2||rhizpot3--1:Type_counter=capture--3:capture_class_counter=c__Alphaproteobacteria--1||c__Halobacteria--1||c__Myxococcia--1:capture_domain_counter=d__Archaea--1||d__Bacteria--2:capture_family_counter=f__Azospirillaceae--1||f__Myxococcaceae--1||f__Natrialbaceae--1:capture_genus_counter=g__Aerophototrophica--1||g__Myxococcus--1||g__Natronolimnobius--1:capture_order_counter=o__Azospirillales--1||o__Halobacteriales--1||o__Myxococcales--1:capture_phylum_counter=p__Halobacteriota--1||p__Myxococcota--1||p__Proteobacteria--1:capture_species_counter=s__Aerophototrophica crusticola--1||s__Myxococcus sp017301635--1||s__Natronolimnobius sp011043775--1:gtdb_class_counter=:gtdb_domain_counter=:gtdb_family_counter=:gtdb_genus_counter=:gtdb_order_counter=:gtdb_phylum_counter=:gtdb_species_counter=:heptad_counter=MCP-38H--3:lbd_counter=:name=N898068:ref_name_counter=],24ba6194-d2cd-5227-8505-dfbdcd19b687_6@MCPsignal.526.647:5e-09[&&NHX:Sample=rhizpot2:Type=capture:besthit=82.4:bitscore=172.0:capture_class=c__Alphaproteobacteria:capture_domain=d__Bacteria:capture_family=f__Azospirillaceae:capture_genus=g__Azospirillum:capture_order=o__Azospirillales:capture_phylum=p__Proteobacteria:capture_species=s__Azospirillum thiophilum:evalue=8.63e-56:gapopen=0.0:heptad=MCP-38H:length=119.0:mismatch=21.0:qcovhsp=98.3:qend=119.0:qstart=1.0:ref_name=GB_GCA_016185425.1_protein.faa_JACPNQ010000031.1_147@PF00015_full_PFAM.422.596:scovhsp=68.4:send=129.0:sstart=11.0])0:5e-09[&&NHX:Sample_counter=rhizpot1--2||rhizpot2--1||rhizpot3--1:Type_counter=capture--4:besthit_avg=82.4:besthit_max=82.4:besthit_min=82.4:besthit_std=0:besthit_sum=82.4:bitscore_avg=172.0:bitscore_max=172.0:bitscore_min=172.0:bitscore_std=0:bitscore_sum=172.0:capture_class_counter=c__Alphaproteobacteria--2||c__Halobacteria--1||c__Myxococcia--1:capture_domain_counter=d__Archaea--1||d__Bacteria--3:capture_family_counter=f__Azospirillaceae--2||f__Myxococcaceae--1||f__Natrialbaceae--1:capture_genus_counter=g__Aerophototrophica--1||g__Azospirillum--1||g__Myxococcus--1||g__Natronolimnobius--1:capture_order_counter=o__Azospirillales--2||o__Halobacteriales--1||o__Myxococcales--1:capture_phylum_counter=p__Halobacteriota--1||p__Myxococcota--1||p__Proteobacteria--2:capture_species_counter=s__Aerophototrophica crusticola--1||s__Azospirillum thiophilum--1||s__Myxococcus sp017301635--1||s__Natronolimnobius sp011043775--1:evalue_avg=8.63e-56:evalue_max=8.63e-56:evalue_min=8.63e-56:evalue_std=0:evalue_sum=8.63e-56:gapopen_avg=0.0:gapopen_max=0.0:gapopen_min=0.0:gapopen_std=0:gapopen_sum=0.0:gtdb_class_counter=:gtdb_domain_counter=:gtdb_family_counter=:gtdb_genus_counter=:gtdb_order_counter=:gtdb_phylum_counter=:gtdb_species_counter=:heptad_counter=MCP-38H--4:lbd_counter=:length_avg=119.0:length_max=119.0:length_min=119.0:length_std=0:length_sum=119.0:mismatch_avg=21.0:mismatch_max=21.0:mismatch_min=21.0:mismatch_std=0:mismatch_sum=21.0:name=N898070:qcovhsp_avg=98.3:qcovhsp_max=98.3:qcovhsp_min=98.3:qcovhsp_std=0:qcovhsp_sum=98.3:qend_avg=119.0:qend_max=119.0:qend_min=119.0:qend_std=0:qend_sum=119.0:qstart_avg=1.0:qstart_max=1.0:qstart_min=1.0:qstart_std=0:qstart_sum=1.0:ref_name_counter=GB_GCA_016185425.1_protein.faa_JACPNQ010000031.1_147@PF00015_full_PFAM.422.596--1:scovhsp_avg=68.4:scovhsp_max=68.4:scovhsp_min=68.4:scovhsp_std=0:scovhsp_sum=68.4:send_avg=129.0:send_max=129.0:send_min=129.0:send_std=0:send_sum=129.0:sstart_avg=11.0:sstart_max=11.0:sstart_min=11.0:sstart_std=0:sstart_sum=11.0])0.855:0.0291788[&&NHX:Sample_counter=rhizpot1--2||rhizpot2--3||rhizpot3--1:Type_counter=capture--6:besthit_avg=79.2:besthit_max=82.4:besthit_min=77.6:besthit_std=2.7712812921102103:besthit_sum=237.6:bitscore_avg=177.33333333333334:bitscore_max=180.0:bitscore_min=172.0:bitscore_std=4.618802153517007:bitscore_sum=532.0:capture_class_counter=c__Alphaproteobacteria--4||c__Halobacteria--1||c__Myxococcia--1:capture_domain_counter=d__Archaea--1||d__Bacteria--5:capture_family_counter=f__Azospirillaceae--4||f__Myxococcaceae--1||f__Natrialbaceae--1:capture_genus_counter=g__Aerophototrophica--1||g__Azospirillum--3||g__Myxococcus--1||g__Natronolimnobius--1:capture_order_counter=o__Azospirillales--4||o__Halobacteriales--1||o__Myxococcales--1:capture_phylum_counter=p__Halobacteriota--1||p__Myxococcota--1||p__Proteobacteria--4:capture_species_counter=s__Aerophototrophica crusticola--1||s__Azospirillum thiophilum--3||s__Myxococcus sp017301635--1||s__Natronolimnobius sp011043775--1:evalue_avg=2.8939333333333333e-56:evalue_max=8.63e-56:evalue_min=2.59e-58:evalue_std=4.967579451134459e-56:evalue_sum=8.6818e-56:gapopen_avg=0.0:gapopen_max=0.0:gapopen_min=0.0:gapopen_std=0.0:gapopen_sum=0.0:gtdb_class_counter=:gtdb_domain_counter=:gtdb_family_counter=:gtdb_genus_counter=:gtdb_order_counter=:gtdb_phylum_counter=:gtdb_species_counter=:heptad_counter=MCP-38H--6:lbd_counter=:length_avg=129.0:length_max=134.0:length_min=119.0:length_std=8.660254037844387:length_sum=387.0:mismatch_avg=27.0:mismatch_max=30.0:mismatch_min=21.0:mismatch_std=5.196152422706632:mismatch_sum=81.0:name=N898071:qcovhsp_avg=98.43333333333334:qcovhsp_max=98.5:qcovhsp_min=98.3:qcovhsp_std=0.1154700538379268:qcovhsp_sum=295.3:qend_avg=129.0:qend_max=134.0:qend_min=119.0:qend_std=8.660254037844387:qend_sum=387.0:qstart_avg=1.0:qstart_max=1.0:qstart_min=1.0:qstart_std=0.0:qstart_sum=3.0:ref_name_counter=GB_GCA_003142355.1_protein.faa_PLMF01000083.1_13@PF00015_full_PFAM.521.714--2||GB_GCA_016185425.1_protein.faa_JACPNQ010000031.1_147@PF00015_full_PFAM.422.596--1:scovhsp_avg=69.06666666666668:scovhsp_max=69.4:scovhsp_min=68.4:scovhsp_std=0.5773502691896257:scovhsp_sum=207.20000000000002:send_avg=137.66666666666666:send_max=142.0:send_min=129.0:send_std=7.505553499465135:send_sum=413.0:sstart_avg=9.666666666666666:sstart_max=11.0:sstart_min=9.0:sstart_std=1.1547005383792517:sstart_sum=29.0],(((749de6ba-e690-427f-8d6b-60bae5f6f778_2@MCPsignal.130.278:0.0105522[&&NHX:Sample=rhiztom3:Type=capture:besthit=78.9:bitscore=197.0:capture_class=c__Gammaproteobacteria:capture_domain=d__Bacteria:capture_family=f__Pseudomonadaceae:capture_genus=g__Pseudomonas_E:capture_order=o__Pseudomonadales:capture_phylum=p__Proteobacteria:capture_species=s__Pseudomonas_E alcaligenes_B:evalue=8.02e-65:gapopen=0.0:heptad=MCP-38H:length=142.0:mismatch=30.0:qcovhsp=95.9:qend=143.0:qstart=2.0:ref_name=GB_GCA_016713735.1_protein.faa_JADJOP010000004.1_353@PF00015_full_PFAM.383.563:scovhsp=78.9:send=155.0:sstart=14.0],(f2f90ccc-f640-49e6-8b77-980545a6d6e5_5@MCPsignal.343.458:0.0142087[&&NHX:Sample=rhizpot3:Type=capture:besthit=79.8:bitscore=160.0:capture_class=c__Alphaproteobacteria:capture_domain=d__Bacteria:capture_family=f__Sphingomonadaceae:capture_genus=g__Sphingomonas_B:capture_order=o__Sphingomonadales:capture_phylum=p__Proteobacteria:capture_species=s__Sphingomonas_B sp002291855:evalue=7.61e-51:gapopen=0.0:heptad=MCP-38H:length=114.0:mismatch=23.0:qcovhsp=99.1:qend=115.0:qstart=2.0:ref_name=GB_GCA_003152195.1_protein.faa_PLZN01000173.1_3@PF00015_full_PFAM.331.519:scovhsp=60.6:send=156.0:sstart=43.0],(9658096f-0db0-56f3-9cf9-a516eae0111a_4@MCPsignal.309.384:0.00015053[&&NHX:Sample=rhizpot3:Type=capture:besthit=81.3:bitscore=108.0:capture_class=c__Bacilli:capture_domain=d__Bacteria:capture_family=f__Paenibacillaceae:capture_genus=g__Paenibacillus_T:capture_order=o__Paenibacillales:capture_phylum=p__Firmicutes:capture_species=s__Paenibacillus_T cellulosilyticus:evalue=2.13e-32:gapopen=0.0:heptad=MCP-38H:length=75.0:mismatch=14.0:qcovhsp=100.0:qend=75.0:qstart=1.0:ref_name=GB_GCA_003161495.1_protein.faa_PMOP01000326.1_1@PF00015_full_PFAM.328.409:scovhsp=92.6:send=77.0:sstart=3.0],ae2aecd7-de29-4549-ab46-e25d8fde9b5d_3@MCPsignal.337.457:5e-09[&&NHX:Sample=rhizpot3:Type=capture:besthit=80.8:bitscore=169.0:capture_class=c__Alphaproteobacteria:capture_domain=d__Bacteria:capture_family=f__Sphingomonadaceae:capture_genus=g__Sphingomonas_B:capture_order=o__Sphingomonadales:capture_phylum=p__Proteobacteria:capture_species=s__Sphingomonas_B sp002291855:evalue=2.11e-54:gapopen=0.0:heptad=MCP-38H:length=120.0:mismatch=23.0:qcovhsp=100.0:qend=120.0:qstart=1.0:ref_name=GB_GCA_003152195.1_protein.faa_PLZN01000173.1_3@PF00015_full_PFAM.331.519:scovhsp=63.8:send=156.0:sstart=37.0])0.163:5e-09[&&NHX:Sample_counter=rhizpot3--2:Type_counter=capture--2:besthit_avg=81.05:besthit_max=81.3:besthit_min=80.8:besthit_std=0.3535533905932738:besthit_sum=162.1:bitscore_avg=138.5:bitscore_max=169.0:bitscore_min=108.0:bitscore_std=43.1335136523794:bitscore_sum=277.0:capture_class_counter=c__Alphaproteobacteria--1||c__Bacilli--1:capture_domain_counter=d__Bacteria--2:capture_family_counter=f__Paenibacillaceae--1||f__Sphingomonadaceae--1:capture_genus_counter=g__Paenibacillus_T--1||g__Sphingomonas_B--1:capture_order_counter=o__Paenibacillales--1||o__Sphingomonadales--1:capture_phylum_counter=p__Firmicutes--1||p__Proteobacteria--1:capture_species_counter=s__Paenibacillus_T cellulosilyticus--1||s__Sphingomonas_B sp002291855--1:evalue_avg=1.065e-32:evalue_max=2.13e-32:evalue_min=2.11e-54:evalue_std=1.5061374439273463e-32:evalue_sum=2.13e-32:gapopen_avg=0.0:gapopen_max=0.0:gapopen_min=0.0:gapopen_std=0.0:gapopen_sum=0.0:gtdb_class_counter=:gtdb_domain_counter=:gtdb_family_counter=:gtdb_genus_counter=:gtdb_order_counter=:gtdb_phylum_counter=:gtdb_species_counter=:heptad_counter=MCP-38H--2:lbd_counter=:length_avg=97.5:length_max=120.0:length_min=75.0:length_std=31.81980515339464:length_sum=195.0:mismatch_avg=18.5:mismatch_max=23.0:mismatch_min=14.0:mismatch_std=6.363961030678928:mismatch_sum=37.0:name=N898076:qcovhsp_avg=100.0:qcovhsp_max=100.0:qcovhsp_min=100.0:qcovhsp_std=0.0:qcovhsp_sum=200.0:qend_avg=97.5:qend_max=120.0:qend_min=75.0:qend_std=31.81980515339464:qend_sum=195.0:qstart_avg=1.0:qstart_max=1.0:qstart_min=1.0:qstart_std=0.0:qstart_sum=2.0:ref_name_counter=GB_GCA_003152195.1_protein.faa_PLZN01000173.1_3@PF00015_full_PFAM.331.519--1||GB_GCA_003161495.1_protein.faa_PMOP01000326.1_1@PF00015_full_PFAM.328.409--1:scovhsp_avg=78.19999999999999:scovhsp_max=92.6:scovhsp_min=63.8:scovhsp_std=20.364675298172568:scovhsp_sum=156.39999999999998:send_avg=116.5:send_max=156.0:send_min=77.0:send_std=55.86143571373726:send_sum=233.0:sstart_avg=20.0:sstart_max=37.0:sstart_min=3.0:sstart_std=24.041630560342615:sstart_sum=40.0])0.96:0.0226652[&&NHX:Sample_counter=rhizpot3--3:Type_counter=capture--3:besthit_avg=80.63333333333333:besthit_max=81.3:besthit_min=79.8:besthit_std=0.7637626158259733:besthit_sum=241.89999999999998:bitscore_avg=145.66666666666666:bitscore_max=169.0:bitscore_min=108.0:bitscore_std=32.929217016706204:bitscore_sum=437.0:capture_class_counter=c__Alphaproteobacteria--2||c__Bacilli--1:capture_domain_counter=d__Bacteria--3:capture_family_counter=f__Paenibacillaceae--1||f__Sphingomonadaceae--2:capture_genus_counter=g__Paenibacillus_T--1||g__Sphingomonas_B--2:capture_order_counter=o__Paenibacillales--1||o__Sphingomonadales--2:capture_phylum_counter=p__Firmicutes--1||p__Proteobacteria--2:capture_species_counter=s__Paenibacillus_T cellulosilyticus--1||s__Sphingomonas_B sp002291855--2:evalue_avg=7.1e-33:evalue_max=2.13e-32:evalue_min=2.11e-54:evalue_std=1.229756073373903e-32:evalue_sum=2.13e-32:gapopen_avg=0.0:gapopen_max=0.0:gapopen_min=0.0:gapopen_std=0.0:gapopen_sum=0.0:gtdb_class_counter=:gtdb_domain_counter=:gtdb_family_counter=:gtdb_genus_counter=:gtdb_order_counter=:gtdb_phylum_counter=:gtdb_species_counter=:heptad_counter=MCP-38H--3:lbd_counter=:length_avg=103.0:length_max=120.0:length_min=75.0:length_std=24.43358344574123:length_sum=309.0:mismatch_avg=20.0:mismatch_max=23.0:mismatch_min=14.0:mismatch_std=5.196152422706632:mismatch_sum=60.0:name=N898077:qcovhsp_avg=99.7:qcovhsp_max=100.0:qcovhsp_min=99.1:qcovhsp_std=0.5196152422706665:qcovhsp_sum=299.1:qend_avg=103.33333333333333:qend_max=120.0:qend_min=75.0:qend_std=24.664414311581236:qend_sum=310.0:qstart_avg=1.3333333333333333:qstart_max=2.0:qstart_min=1.0:qstart_std=0.5773502691896257:qstart_sum=4.0:ref_name_counter=GB_GCA_003152195.1_protein.faa_PLZN01000173.1_3@PF00015_full_PFAM.331.519--2||GB_GCA_003161495.1_protein.faa_PMOP01000326.1_1@PF00015_full_PFAM.328.409--1:scovhsp_avg=72.33333333333333:scovhsp_max=92.6:scovhsp_min=60.6:scovhsp_std=17.624225751315524:scovhsp_sum=216.99999999999997:send_avg=129.66666666666666:send_max=156.0:send_min=77.0:send_std=45.610671265980436:send_sum=389.0:sstart_avg=27.666666666666668:sstart_max=43.0:sstart_min=3.0:sstart_std=21.571586249817916:sstart_sum=83.0])0:5e-09[&&NHX:Sample_counter=rhizpot3--3||rhiztom3--1:Type_counter=capture--4:besthit_avg=80.2:besthit_max=81.3:besthit_min=78.9:besthit_std=1.0677078252031276:besthit_sum=320.8:bitscore_avg=158.5:bitscore_max=197.0:bitscore_min=108.0:bitscore_std=37.17077705223105:bitscore_sum=634.0:capture_class_counter=c__Alphaproteobacteria--2||c__Bacilli--1||c__Gammaproteobacteria--1:capture_domain_counter=d__Bacteria--4:capture_family_counter=f__Paenibacillaceae--1||f__Pseudomonadaceae--1||f__Sphingomonadaceae--2:capture_genus_counter=g__Paenibacillus_T--1||g__Pseudomonas_E--1||g__Sphingomonas_B--2:capture_order_counter=o__Paenibacillales--1||o__Pseudomonadales--1||o__Sphingomonadales--2:capture_phylum_counter=p__Firmicutes--1||p__Proteobacteria--3:capture_species_counter=s__Paenibacillus_T cellulosilyticus--1||s__Pseudomonas_E alcaligenes_B--1||s__Sphingomonas_B sp002291855--2:evalue_avg=5.325e-33:evalue_max=2.13e-32:evalue_min=8.02e-65:evalue_std=1.0650000000000001e-32:evalue_sum=2.13e-32:gapopen_avg=0.0:gapopen_max=0.0:gapopen_min=0.0:gapopen_std=0.0:gapopen_sum=0.0:gtdb_class_counter=:gtdb_domain_counter=:gtdb_family_counter=:gtdb_genus_counter=:gtdb_order_counter=:gtdb_phylum_counter=:gtdb_species_counter=:heptad_counter=MCP-38H--4:lbd_counter=:length_avg=112.75:length_max=142.0:length_min=75.0:length_std=27.897132469126642:length_sum=451.0:mismatch_avg=22.5:mismatch_max=30.0:mismatch_min=14.0:mismatch_std=6.557438524302:mismatch_sum=90.0:name=N898078:qcovhsp_avg=98.75:qcovhsp_max=100.0:qcovhsp_min=95.9:qcovhsp_std=1.9467922333931753:qcovhsp_sum=395.0:qend_avg=113.25:qend_max=143.0:qend_min=75.0:qend_std=28.2651139510646:qend_sum=453.0:qstart_avg=1.5:qstart_max=2.0:qstart_min=1.0:qstart_std=0.5773502691896257:qstart_sum=6.0:ref_name_counter=GB_GCA_003152195.1_protein.faa_PLZN01000173.1_3@PF00015_full_PFAM.331.519--2||GB_GCA_003161495.1_protein.faa_PMOP01000326.1_1@PF00015_full_PFAM.328.409--1||GB_GCA_016713735.1_protein.faa_JADJOP010000004.1_353@PF00015_full_PFAM.383.563--1:scovhsp_avg=73.975:scovhsp_max=92.6:scovhsp_min=60.6:scovhsp_std=14.759940153446873:scovhsp_sum=295.9:send_avg=136.0:send_max=156.0:send_min=77.0:send_std=39.3361580906592:send_sum=544.0:sstart_avg=24.25:sstart_max=43.0:sstart_min=3.0:sstart_std=18.89223826513594:sstart_sum=97.0],d1fd216f-6eeb-45c5-9b9a-de2896747979_2@MCPsignal.130.239:5e-09[&&NHX:Sample=rhiztom3:Type=capture:besthit=82.6:bitscore=152.0:capture_class=c__Actinomycetia:capture_domain=d__Bacteria:capture_family=f__Geodermatophilaceae:capture_genus=g__Blastococcus:capture_order=o__Mycobacteriales:capture_phylum=p__Actinobacteriota:capture_species=s__Blastococcus saxobsidens:evalue=4.96e-48:gapopen=0.0:heptad=MCP-38H:length=109.0:mismatch=19.0:qcovhsp=100.0:qend=109.0:qstart=1.0:ref_name=GB_GCA_010672865.1_protein.faa_JAAHFS010000020.1_20@PF00015_full_PFAM.349.528:scovhsp=60.9:send=109.0:sstart=1.0])0:5e-09[&&NHX:Sample_counter=rhizpot3--3||rhiztom3--2:Type_counter=capture--5:besthit_avg=80.68:besthit_max=82.6:besthit_min=78.9:besthit_std=1.4166862743741078:besthit_sum=403.40000000000003:bitscore_avg=157.2:bitscore_max=197.0:bitscore_min=108.0:bitscore_std=32.321819255728784:bitscore_sum=786.0:capture_class_counter=c__Actinomycetia--1||c__Alphaproteobacteria--2||c__Bacilli--1||c__Gammaproteobacteria--1:capture_domain_counter=d__Bacteria--5:capture_family_counter=f__Geodermatophilaceae--1||f__Paenibacillaceae--1||f__Pseudomonadaceae--1||f__Sphingomonadaceae--2:capture_genus_counter=g__Blastococcus--1||g__Paenibacillus_T--1||g__Pseudomonas_E--1||g__Sphingomonas_B--2:capture_order_counter=o__Mycobacteriales--1||o__Paenibacillales--1||o__Pseudomonadales--1||o__Sphingomonadales--2:capture_phylum_counter=p__Actinobacteriota--1||p__Firmicutes--1||p__Proteobacteria--3:capture_species_counter=s__Blastococcus saxobsidens--1||s__Paenibacillus_T cellulosilyticus--1||s__Pseudomonas_E alcaligenes_B--1||s__Sphingomonas_B sp002291855--2:evalue_avg=4.260000000000001e-33:evalue_max=2.13e-32:evalue_min=8.02e-65:evalue_std=9.525649584149104e-33:evalue_sum=2.1300000000000005e-32:gapopen_avg=0.0:gapopen_max=0.0:gapopen_min=0.0:gapopen_std=0.0:gapopen_sum=0.0:gtdb_class_counter=:gtdb_domain_counter=:gtdb_family_counter=:gtdb_genus_counter=:gtdb_order_counter=:gtdb_phylum_counter=:gtdb_species_counter=:heptad_counter=MCP-38H--5:lbd_counter=:length_avg=112.0:length_max=142.0:length_min=75.0:length_std=24.21776207662467:length_sum=560.0:mismatch_avg=21.8:mismatch_max=30.0:mismatch_min=14.0:mismatch_std=5.890670590009257:mismatch_sum=109.0:name=N898080:qcovhsp_avg=99.0:qcovhsp_max=100.0:qcovhsp_min=95.9:qcovhsp_std=1.7762319668331585:qcovhsp_sum=495.0:qend_avg=112.4:qend_max=143.0:qend_min=75.0:qend_std=24.551985663078252:qend_sum=562.0:qstart_avg=1.4:qstart_max=2.0:qstart_min=1.0:qstart_std=0.5477225575051661:qstart_sum=7.0:ref_name_counter=GB_GCA_003152195.1_protein.faa_PLZN01000173.1_3@PF00015_full_PFAM.331.519--2||GB_GCA_003161495.1_protein.faa_PMOP01000326.1_1@PF00015_full_PFAM.328.409--1||GB_GCA_010672865.1_protein.faa_JAAHFS010000020.1_20@PF00015_full_PFAM.349.528--1||GB_GCA_016713735.1_protein.faa_JADJOP010000004.1_353@PF00015_full_PFAM.383.563--1:scovhsp_avg=71.36:scovhsp_max=92.6:scovhsp_min=60.6:scovhsp_std=14.05642201984559:scovhsp_sum=356.8:send_avg=130.6:send_max=156.0:send_min=77.0:send_std=36.14277244484712:send_sum=653.0:sstart_avg=19.6:sstart_max=43.0:sstart_min=1.0:sstart_std=19.385561637466168:sstart_sum=98.0],efbae874-374d-41d7-8087-b3cccd179681_5@MCPsignal.150.313:5e-09[&&NHX:Sample=rhiztom3:Type=capture:besthit=76.7:bitscore=212.0:capture_class=c__Gammaproteobacteria:capture_domain=d__Bacteria:capture_family=f__Pseudomonadaceae:capture_genus=g__Pseudomonas_E:capture_order=o__Pseudomonadales:capture_phylum=p__Proteobacteria:capture_species=s__Pseudomonas_E alcaligenes_B:evalue=1.45e-70:gapopen=0.0:heptad=MCP-38H:length=159.0:mismatch=37.0:qcovhsp=97.5:qend=159.0:qstart=1.0:ref_name=GB_GCA_017304135.1_protein.faa_JAFLBB010000315.1_2@PF00015_full_PFAM.389.575:scovhsp=85.5:send=161.0:sstart=3.0])0.753:0.0175111[&&NHX:Sample_counter=rhizpot3--3||rhiztom3--3:Type_counter=capture--6:besthit_avg=80.01666666666667:besthit_max=82.6:besthit_min=76.7:besthit_std=2.0605015570648453:besthit_sum=480.1:bitscore_avg=166.33333333333334:bitscore_max=212.0:bitscore_min=108.0:bitscore_std=36.554981420685564:bitscore_sum=998.0:capture_class_counter=c__Actinomycetia--1||c__Alphaproteobacteria--2||c__Bacilli--1||c__Gammaproteobacteria--2:capture_domain_counter=d__Bacteria--6:capture_family_counter=f__Geodermatophilaceae--1||f__Paenibacillaceae--1||f__Pseudomonadaceae--2||f__Sphingomonadaceae--2:capture_genus_counter=g__Blastococcus--1||g__Paenibacillus_T--1||g__Pseudomonas_E--2||g__Sphingomonas_B--2:capture_order_counter=o__Mycobacteriales--1||o__Paenibacillales--1||o__Pseudomonadales--2||o__Sphingomonadales--2:capture_phylum_counter=p__Actinobacteriota--1||p__Firmicutes--1||p__Proteobacteria--4:capture_species_counter=s__Blastococcus saxobsidens--1||s__Paenibacillus_T cellulosilyticus--1||s__Pseudomonas_E alcaligenes_B--2||s__Sphingomonas_B sp002291855--2:evalue_avg=3.550000000000001e-33:evalue_max=2.13e-32:evalue_min=1.45e-70:evalue_std=8.695688586880282e-33:evalue_sum=2.1300000000000005e-32:gapopen_avg=0.0:gapopen_max=0.0:gapopen_min=0.0:gapopen_std=0.0:gapopen_sum=0.0:gtdb_class_counter=:gtdb_domain_counter=:gtdb_family_counter=:gtdb_genus_counter=:gtdb_order_counter=:gtdb_phylum_counter=:gtdb_species_counter=:heptad_counter=MCP-38H--6:lbd_counter=:length_avg=119.83333333333333:length_max=159.0:length_min=75.0:length_std=28.937288516145852:length_sum=719.0:mismatch_avg=24.333333333333332:mismatch_max=37.0:mismatch_min=14.0:mismatch_std=8.140434058861153:mismatch_sum=146.0:name=N898082:qcovhsp_avg=98.75:qcovhsp_max=100.0:qcovhsp_min=95.9:qcovhsp_std=1.7026450011672993:qcovhsp_sum=592.5:qend_avg=120.16666666666667:qend_max=159.0:qend_min=75.0:qend_std=29.05454640270033:qend_sum=721.0:qstart_avg=1.3333333333333333:qstart_max=2.0:qstart_min=1.0:qstart_std=0.5163977794943223:qstart_sum=8.0:ref_name_counter=GB_GCA_003152195.1_protein.faa_PLZN01000173.1_3@PF00015_full_PFAM.331.519--2||GB_GCA_003161495.1_protein.faa_PMOP01000326.1_1@PF00015_full_PFAM.328.409--1||GB_GCA_010672865.1_protein.faa_JAAHFS010000020.1_20@PF00015_full_PFAM.349.528--1||GB_GCA_016713735.1_protein.faa_JADJOP010000004.1_353@PF00015_full_PFAM.383.563--1||GB_GCA_017304135.1_protein.faa_JAFLBB010000315.1_2@PF00015_full_PFAM.389.575--1:scovhsp_avg=73.71666666666667:scovhsp_max=92.6:scovhsp_min=60.6:scovhsp_std=13.83436542334583:scovhsp_sum=442.3:send_avg=135.66666666666666:send_max=161.0:send_min=77.0:send_std=34.627542024617725:send_sum=814.0:sstart_avg=16.833333333333332:sstart_max=43.0:sstart_min=1.0:sstart_std=18.616301100558797:sstart_sum=101.0])1:0.166093[&&NHX:Sample_counter=rhizpot1--2||rhizpot2--3||rhizpot3--4||rhiztom3--3:Type_counter=capture--12:besthit_avg=79.74444444444444:besthit_max=82.6:besthit_min=76.7:besthit_std=2.177217898552595:besthit_sum=717.6999999999999:bitscore_avg=170.0:bitscore_max=212.0:bitscore_min=108.0:bitscore_std=29.508473359359:bitscore_sum=1530.0:capture_class_counter=c__Actinomycetia--1||c__Alphaproteobacteria--6||c__Bacilli--1||c__Gammaproteobacteria--2||c__Halobacteria--1||c__Myxococcia--1:capture_domain_counter=d__Archaea--1||d__Bacteria--11:capture_family_counter=f__Azospirillaceae--4||f__Geodermatophilaceae--1||f__Myxococcaceae--1||f__Natrialbaceae--1||f__Paenibacillaceae--1||f__Pseudomonadaceae--2||f__Sphingomonadaceae--2:capture_genus_counter=g__Aerophototrophica--1||g__Azospirillum--3||g__Blastococcus--1||g__Myxococcus--1||g__Natronolimnobius--1||g__Paenibacillus_T--1||g__Pseudomonas_E--2||g__Sphingomonas_B--2:capture_order_counter=o__Azospirillales--4||o__Halobacteriales--1||o__Mycobacteriales--1||o__Myxococcales--1||o__Paenibacillales--1||o__Pseudomonadales--2||o__Sphingomonadales--2:capture_phylum_counter=p__Actinobacteriota--1||p__Firmicutes--1||p__Halobacteriota--1||p__Myxococcota--1||p__Proteobacteria--8:capture_species_counter=s__Aerophototrophica crusticola--1||s__Azospirillum thiophilum--3||s__Blastococcus saxobsidens--1||s__Myxococcus sp017301635--1||s__Natronolimnobius sp011043775--1||s__Paenibacillus_T cellulosilyticus--1||s__Pseudomonas_E alcaligenes_B--2||s__Sphingomonas_B sp002291855--2:evalue_avg=2.3666666666666673e-33:evalue_max=2.13e-32:evalue_min=1.45e-70:evalue_std=7.1e-33:evalue_sum=2.1300000000000005e-32:gapopen_avg=0.0:gapopen_max=0.0:gapopen_min=0.0:gapopen_std=0.0:gapopen_sum=0.0:gtdb_class_counter=:gtdb_domain_counter=:gtdb_family_counter=:gtdb_genus_counter=:gtdb_order_counter=:gtdb_phylum_counter=:gtdb_species_counter=:heptad_counter=MCP-38H--12:lbd_counter=:length_avg=122.88888888888889:length_max=159.0:length_min=75.0:length_std=23.729962307410247:length_sum=1106.0:mismatch_avg=25.22222222222222:mismatch_max=37.0:mismatch_min=14.0:mismatch_std=7.067138349038064:mismatch_sum=227.0:name=N898083:qcovhsp_avg=98.64444444444445:qcovhsp_max=100.0:qcovhsp_min=95.9:qcovhsp_std=1.3565683830083073:qcovhsp_sum=887.8:qend_avg=123.11111111111111:qend_max=159.0:qend_min=75.0:qend_std=23.787835359929474:qend_sum=1108.0:qstart_avg=1.2222222222222223:qstart_max=2.0:qstart_min=1.0:qstart_std=0.4409585518440984:qstart_sum=11.0:ref_name_counter=GB_GCA_003142355.1_protein.faa_PLMF01000083.1_13@PF00015_full_PFAM.521.714--2||GB_GCA_003152195.1_protein.faa_PLZN01000173.1_3@PF00015_full_PFAM.331.519--2||GB_GCA_003161495.1_protein.faa_PMOP01000326.1_1@PF00015_full_PFAM.328.409--1||GB_GCA_010672865.1_protein.faa_JAAHFS010000020.1_20@PF00015_full_PFAM.349.528--1||GB_GCA_016185425.1_protein.faa_JACPNQ010000031.1_147@PF00015_full_PFAM.422.596--1||GB_GCA_016713735.1_protein.faa_JADJOP010000004.1_353@PF00015_full_PFAM.383.563--1||GB_GCA_017304135.1_protein.faa_JAFLBB010000315.1_2@PF00015_full_PFAM.389.575--1:scovhsp_avg=72.16666666666666:scovhsp_max=92.6:scovhsp_min=60.6:scovhsp_std=11.185146400472368:scovhsp_sum=649.4999999999999:send_avg=136.33333333333334:send_max=161.0:send_min=77.0:send_std=27.649593125396983:send_sum=1227.0:sstart_avg=14.444444444444445:sstart_max=43.0:sstart_min=1.0:sstart_std=15.158422667869432:sstart_sum=130.0])0.664:0.0049412[&&NHX:Sample_counter=rhizpot1--4||rhizpot2--3||rhizpot3--5||rhiztom1--8||rhiztom2--2||rhiztom3--6:Type_counter=GTDB--4||capture--28:besthit_avg=77.4608695652174:besthit_max=86.8:besthit_min=71.0:besthit_std=5.218475842482849:besthit_sum=1781.6:bitscore_avg=139.1304347826087:bitscore_max=212.0:bitscore_min=85.1:bitscore_std=46.42156077026953:bitscore_sum=3199.9999999999995:capture_class_counter=c__Actinomycetia--3||c__Alphaproteobacteria--14||c__Bacilli--1||c__Gammaproteobacteria--7||c__Gemmatimonadetes--1||c__Halobacteria--1||c__Myxococcia--1:capture_domain_counter=d__Archaea--1||d__Bacteria--27:capture_family_counter=f__Azospirillaceae--4||f__Demequinaceae--2||f__GWC2-71-9--1||f__Geodermatophilaceae--1||f__Maricaulaceae--6||f__Myxococcaceae--1||f__Natrialbaceae--1||f__Paenibacillaceae--1||f__Pseudomonadaceae--3||f__Rhodocyclaceae--4||f__Sphingomonadaceae--4:capture_genus_counter=g__Aerophototrophica--1||g__Azospirillum--3||g__Blastococcus--1||g__Demequina--2||g__Glycocaulis--6||g__JABFSM01--1||g__Myxococcus--1||g__Natronolimnobius--1||g__Novosphingobium--1||g__Paenibacillus_T--1||g__Pseudomonas_D--1||g__Pseudomonas_E--2||g__Sphingomonas--1||g__Sphingomonas_B--2||g__Thauera--4:capture_order_counter=o__Actinomycetales--2||o__Azospirillales--4||o__Burkholderiales--4||o__Caulobacterales--6||o__Gemmatimonadales--1||o__Halobacteriales--1||o__Mycobacteriales--1||o__Myxococcales--1||o__Paenibacillales--1||o__Pseudomonadales--3||o__Sphingomonadales--4:capture_phylum_counter=p__Actinobacteriota--3||p__Firmicutes--1||p__Gemmatimonadota--1||p__Halobacteriota--1||p__Myxococcota--1||p__Proteobacteria--21:capture_species_counter=s__Aerophototrophica crusticola--1||s__Azospirillum thiophilum--3||s__Blastococcus saxobsidens--1||s__Demequina subtropica--2||s__Glycocaulis profundi--6||s__JABFSM01 sp902826755--1||s__Myxococcus sp017301635--1||s__Natronolimnobius sp011043775--1||s__Novosphingobium piscinae--1||s__Paenibacillus_T cellulosilyticus--1||s__Pseudomonas_D xinjiangensis_A--1||s__Pseudomonas_E alcaligenes_B--2||s__Sphingomonas sp001425385--1||s__Sphingomonas_B sp002291855--2||s__Thauera sp017997795--4:evalue_avg=9.54721739229e-24:evalue_max=4.34e-23:evalue_min=1.45e-70:evalue_std=1.8245713964306267e-23:evalue_sum=2.1958600002267e-22:gapopen_avg=0.0:gapopen_max=0.0:gapopen_min=0.0:gapopen_std=0.0:gapopen_sum=0.0:gtdb_class_counter=c__Nitrospinia--4:gtdb_domain_counter=d__Bacteria--4:gtdb_family_counter=f__Nitrospinaceae--4:gtdb_genus_counter=g__LS-NOB--3||g__SZUA-259--1:gtdb_order_counter=o__Nitrospinales--4:gtdb_phylum_counter=p__Nitrospinota--4:gtdb_species_counter=s__LS-NOB sp001542995--1||s__LS-NOB sp018664975--1||s__LS-NOB sp018673915--1||s__SZUA-259 sp003246675--1:heptad_counter=MCP-38H--32:lbd_counter=:lca_tree=f__Nitrospinaceae:length_avg=103.8695652173913:length_max=160.0:length_min=53.0:length_std=36.75014452392867:length_sum=2389.0:mismatch_avg=23.608695652173914:mismatch_max=46.0:mismatch_min=7.0:mismatch_std=10.285643703879794:mismatch_sum=543.0:name=N898084:qcovhsp_avg=98.16086956521737:qcovhsp_max=100.0:qcovhsp_min=95.7:qcovhsp_std=1.274483542614519:qcovhsp_sum=2257.6999999999994:qend_avg=105.08695652173913:qend_max=163.0:qend_min=54.0:qend_std=37.0428658859365:qend_sum=2417.0:qstart_avg=2.217391304347826:qstart_max=7.0:qstart_min=1.0:qstart_std=1.475759334257528:qstart_sum=51.0:ref_name_counter=GB_GCA_003134655.1_protein.faa_PLBY01000045.1_94@PF00015_full_PFAM.344.533--2||GB_GCA_003142355.1_protein.faa_PLMF01000083.1_13@PF00015_full_PFAM.521.714--2||GB_GCA_003151155.1_protein.faa_PLWX01000272.1_6@PF00015_full_PFAM.714.900--1||GB_GCA_003152195.1_protein.faa_PLZN01000173.1_3@PF00015_full_PFAM.331.519--2||GB_GCA_003152795.1_protein.faa_PMBA01000029.1_1@PF00015_full_PFAM.383.471--7||GB_GCA_003161495.1_protein.faa_PMOP01000326.1_1@PF00015_full_PFAM.328.409--1||GB_GCA_010672865.1_protein.faa_JAAHFS010000020.1_20@PF00015_full_PFAM.349.528--1||GB_GCA_016185425.1_protein.faa_JACPNQ010000031.1_147@PF00015_full_PFAM.422.596--1||GB_GCA_016713735.1_protein.faa_JADJOP010000004.1_353@PF00015_full_PFAM.383.563--1||GB_GCA_017304135.1_protein.faa_JAFLBB010000315.1_2@PF00015_full_PFAM.389.575--1||GB_GCA_903826575.1_protein.faa_CAIKEU010000046.1_16@PF00015_full_PFAM.341.423--2||RS_GCF_901538265.1_protein.faa_NZ_LR593886.1_5066@PF00015_full_PFAM.467.642--2:scovhsp_avg=74.73043478260873:scovhsp_max=98.9:scovhsp_min=51.9:scovhsp_std=12.450937707754045:scovhsp_sum=1718.8000000000006:send_avg=113.17391304347827:send_max=162.0:send_min=64.0:send_std=41.011807805150944:send_sum=2603.0:sstart_avg=10.304347826086957:sstart_max=59.0:sstart_min=1.0:sstart_std=15.325067944706852:sstart_sum=237.0])0.836:0.0206049[&&NHX:Sample_counter=rhizpot1--4||rhizpot2--3||rhizpot3--5||rhiztom1--8||rhiztom2--2||rhiztom3--6:Type_counter=GTDB--5||capture--28:besthit_avg=77.4608695652174:besthit_max=86.8:besthit_min=71.0:besthit_std=5.218475842482849:besthit_sum=1781.6:bitscore_avg=139.1304347826087:bitscore_max=212.0:bitscore_min=85.1:bitscore_std=46.42156077026953:bitscore_sum=3199.9999999999995:capture_class_counter=c__Actinomycetia--3||c__Alphaproteobacteria--14||c__Bacilli--1||c__Gammaproteobacteria--7||c__Gemmatimonadetes--1||c__Halobacteria--1||c__Myxococcia--1:capture_domain_counter=d__Archaea--1||d__Bacteria--27:capture_family_counter=f__Azospirillaceae--4||f__Demequinaceae--2||f__GWC2-71-9--1||f__Geodermatophilaceae--1||f__Maricaulaceae--6||f__Myxococcaceae--1||f__Natrialbaceae--1||f__Paenibacillaceae--1||f__Pseudomonadaceae--3||f__Rhodocyclaceae--4||f__Sphingomonadaceae--4:capture_genus_counter=g__Aerophototrophica--1||g__Azospirillum--3||g__Blastococcus--1||g__Demequina--2||g__Glycocaulis--6||g__JABFSM01--1||g__Myxococcus--1||g__Natronolimnobius--1||g__Novosphingobium--1||g__Paenibacillus_T--1||g__Pseudomonas_D--1||g__Pseudomonas_E--2||g__Sphingomonas--1||g__Sphingomonas_B--2||g__Thauera--4:capture_order_counter=o__Actinomycetales--2||o__Azospirillales--4||o__Burkholderiales--4||o__Caulobacterales--6||o__Gemmatimonadales--1||o__Halobacteriales--1||o__Mycobacteriales--1||o__Myxococcales--1||o__Paenibacillales--1||o__Pseudomonadales--3||o__Sphingomonadales--4:capture_phylum_counter=p__Actinobacteriota--3||p__Firmicutes--1||p__Gemmatimonadota--1||p__Halobacteriota--1||p__Myxococcota--1||p__Proteobacteria--21:capture_species_counter=s__Aerophototrophica crusticola--1||s__Azospirillum thiophilum--3||s__Blastococcus saxobsidens--1||s__Demequina subtropica--2||s__Glycocaulis profundi--6||s__JABFSM01 sp902826755--1||s__Myxococcus sp017301635--1||s__Natronolimnobius sp011043775--1||s__Novosphingobium piscinae--1||s__Paenibacillus_T cellulosilyticus--1||s__Pseudomonas_D xinjiangensis_A--1||s__Pseudomonas_E alcaligenes_B--2||s__Sphingomonas sp001425385--1||s__Sphingomonas_B sp002291855--2||s__Thauera sp017997795--4:evalue_avg=9.54721739229e-24:evalue_max=4.34e-23:evalue_min=1.45e-70:evalue_std=1.8245713964306267e-23:evalue_sum=2.1958600002267e-22:gapopen_avg=0.0:gapopen_max=0.0:gapopen_min=0.0:gapopen_std=0.0:gapopen_sum=0.0:gtdb_class_counter=c__Acidobacteriae--1||c__Nitrospinia--4:gtdb_domain_counter=d__Bacteria--5:gtdb_family_counter=f__Nitrospinaceae--4||f__SbA1--1:gtdb_genus_counter=g__Bog-209--1||g__LS-NOB--3||g__SZUA-259--1:gtdb_order_counter=o__Acidobacteriales--1||o__Nitrospinales--4:gtdb_phylum_counter=p__Acidobacteriota--1||p__Nitrospinota--4:gtdb_species_counter=s__Bog-209 sp003152795--1||s__LS-NOB sp001542995--1||s__LS-NOB sp018664975--1||s__LS-NOB sp018673915--1||s__SZUA-259 sp003246675--1:heptad_counter=MCP-38H--33:lbd_counter=:lca_tree=d__Bacteria:length_avg=103.8695652173913:length_max=160.0:length_min=53.0:length_std=36.75014452392867:length_sum=2389.0:mismatch_avg=23.608695652173914:mismatch_max=46.0:mismatch_min=7.0:mismatch_std=10.285643703879794:mismatch_sum=543.0:name=N898085:qcovhsp_avg=98.16086956521737:qcovhsp_max=100.0:qcovhsp_min=95.7:qcovhsp_std=1.274483542614519:qcovhsp_sum=2257.6999999999994:qend_avg=105.08695652173913:qend_max=163.0:qend_min=54.0:qend_std=37.0428658859365:qend_sum=2417.0:qstart_avg=2.217391304347826:qstart_max=7.0:qstart_min=1.0:qstart_std=1.475759334257528:qstart_sum=51.0:ref_name_counter=GB_GCA_003134655.1_protein.faa_PLBY01000045.1_94@PF00015_full_PFAM.344.533--2||GB_GCA_003142355.1_protein.faa_PLMF01000083.1_13@PF00015_full_PFAM.521.714--2||GB_GCA_003151155.1_protein.faa_PLWX01000272.1_6@PF00015_full_PFAM.714.900--1||GB_GCA_003152195.1_protein.faa_PLZN01000173.1_3@PF00015_full_PFAM.331.519--2||GB_GCA_003152795.1_protein.faa_PMBA01000029.1_1@PF00015_full_PFAM.383.471--7||GB_GCA_003161495.1_protein.faa_PMOP01000326.1_1@PF00015_full_PFAM.328.409--1||GB_GCA_010672865.1_protein.faa_JAAHFS010000020.1_20@PF00015_full_PFAM.349.528--1||GB_GCA_016185425.1_protein.faa_JACPNQ010000031.1_147@PF00015_full_PFAM.422.596--1||GB_GCA_016713735.1_protein.faa_JADJOP010000004.1_353@PF00015_full_PFAM.383.563--1||GB_GCA_017304135.1_protein.faa_JAFLBB010000315.1_2@PF00015_full_PFAM.389.575--1||GB_GCA_903826575.1_protein.faa_CAIKEU010000046.1_16@PF00015_full_PFAM.341.423--2||RS_GCF_901538265.1_protein.faa_NZ_LR593886.1_5066@PF00015_full_PFAM.467.642--2:scovhsp_avg=74.73043478260873:scovhsp_max=98.9:scovhsp_min=51.9:scovhsp_std=12.450937707754047:scovhsp_sum=1718.8000000000006:send_avg=113.17391304347827:send_max=162.0:send_min=64.0:send_std=41.011807805150944:send_sum=2603.0:sstart_avg=10.304347826086957:sstart_max=59.0:sstart_min=1.0:sstart_std=15.325067944706852:sstart_sum=237.0],(((53527514-dfd8-5a9f-8225-60d2ac536811_1@MCPsignal.60.124:0.00133975[&&NHX:Sample=rhiztom3:Type=capture:capture_class=c__Desulfuromonadia:capture_domain=d__Bacteria:capture_family=f__Geobacteraceae:capture_genus=g__JACOUQ01:capture_order=o__Geobacterales:capture_phylum=p__Desulfobacterota:capture_species=s__JACOUQ01 sp016177775:heptad=MCP-38H],(7f20452b-7f3d-44e8-9002-e2d99bb5c7c2_2@MCPsignal.119.201:0.0426082[&&NHX:Sample=rhizpot1:Type=capture:capture_class=c__Bacilli:capture_domain=d__Bacteria:capture_family=f__Brevibacillaceae:capture_genus=g__Brevibacillus:capture_order=o__Brevibacillales:capture_phylum=p__Firmicutes:capture_species=s__Brevibacillus brevis_C:heptad=MCP-38H],(GB_GCA_002686595.1_protein.faa_NYXZ01000124.1_3@PF00015_full_PFAM.562.739:0.346798[&&NHX:Type=GTDB:gtdb_class=c__UBA1135:gtdb_domain=d__Bacteria:gtdb_family=f__GCA-002686595:gtdb_genus=g__GCA-2686595:gtdb_order=o__UBA1135:gtdb_phylum=p__Planctomycetota:gtdb_species=s__GCA-2686595 sp002686595:heptad=MCP-38H:species=d__Bacteria_p__Planctomycetota_c__UBA1135_o__UBA1135_f__GCA-002686595_g__GCA-2686595_s__GCA-2686595 sp002686595],(GB_GCA_015485455.1_protein.faa_WFTN01000006.1_4@PF00015_full_PFAM.288.501:0.225735[&&NHX:Type=GTDB:gtdb_class=c__GCA-002687715:gtdb_domain=d__Bacteria:gtdb_family=f__DRQF01:gtdb_genus=g__S139-23:gtdb_order=o__GCA-002687715:gtdb_phylum=p__Planctomycetota:gtdb_species=s__S139-23 sp015485455:heptad=MCP-38H:species=d__Bacteria_p__Planctomycetota_c__GCA-002687715_o__GCA-002687715_f__DRQF01_g__S139-23_s__S139-23 sp015485455],GB_GCA_014857905.1_protein.faa_JACYXE010000003.1_90@PF00015_full_PFAM.327.462:0.296179[&&NHX:Type=GTDB:gtdb_class=c__Actinomycetia:gtdb_domain=d__Bacteria:gtdb_family=f__Dermatophilaceae:gtdb_genus=g__JACYXE01:gtdb_order=o__Actinomycetales:gtdb_phylum=p__Actinobacteriota:gtdb_species=s__JACYXE01 sp014857905:heptad=MCP-38H:species=d__Bacteria_p__Actinobacteriota_c__Actinomycetia_o__Actinomycetales_f__Dermatophilaceae_g__JACYXE01_s__JACYXE01 sp014857905])0.545:0.0798638[&&NHX:Sample_counter=:Type_counter=GTDB--2:capture_class_counter=:capture_domain_counter=:capture_family_counter=:capture_genus_counter=:capture_order_counter=:capture_phylum_counter=:capture_species_counter=:evoltype=D:gtdb_class_counter=c__Actinomycetia--1||c__GCA-002687715--1:gtdb_domain_counter=d__Bacteria--2:gtdb_family_counter=f__DRQF01--1||f__Dermatophilaceae--1:gtdb_genus_counter=g__JACYXE01--1||g__S139-23--1:gtdb_order_counter=o__Actinomycetales--1||o__GCA-002687715--1:gtdb_phylum_counter=p__Actinobacteriota--1||p__Planctomycetota--1:gtdb_species_counter=s__JACYXE01 sp014857905--1||s__S139-23 sp015485455--1:heptad_counter=MCP-38H--2:lbd_counter=:lca=d__Bacteria:lca_tree=d__Bacteria:name=N898091:ref_name_counter=])0.626:0.0411742[&&NHX:Sample_counter=:Type_counter=GTDB--3:capture_class_counter=:capture_domain_counter=:capture_family_counter=:capture_genus_counter=:capture_order_counter=:capture_phylum_counter=:capture_species_counter=:evoltype=D:gtdb_class_counter=c__Actinomycetia--1||c__GCA-002687715--1||c__UBA1135--1:gtdb_domain_counter=d__Bacteria--3:gtdb_family_counter=f__DRQF01--1||f__Dermatophilaceae--1||f__GCA-002686595--1:gtdb_genus_counter=g__GCA-2686595--1||g__JACYXE01--1||g__S139-23--1:gtdb_order_counter=o__Actinomycetales--1||o__GCA-002687715--1||o__UBA1135--1:gtdb_phylum_counter=p__Actinobacteriota--1||p__Planctomycetota--2:gtdb_species_counter=s__GCA-2686595 sp002686595--1||s__JACYXE01 sp014857905--1||s__S139-23 sp015485455--1:heptad_counter=MCP-38H--3:lbd_counter=:lca=d__Bacteria:lca_tree=d__Bacteria:name=N898092:ref_name_counter=])0.872:0.0512571[&&NHX:Sample_counter=rhizpot1--1:Type_counter=GTDB--3||capture--1:capture_class_counter=c__Bacilli--1:capture_domain_counter=d__Bacteria--1:capture_family_counter=f__Brevibacillaceae--1:capture_genus_counter=g__Brevibacillus--1:capture_order_counter=o__Brevibacillales--1:capture_phylum_counter=p__Firmicutes--1:capture_species_counter=s__Brevibacillus brevis_C--1:gtdb_class_counter=c__Actinomycetia--1||c__GCA-002687715--1||c__UBA1135--1:gtdb_domain_counter=d__Bacteria--3:gtdb_family_counter=f__DRQF01--1||f__Dermatophilaceae--1||f__GCA-002686595--1:gtdb_genus_counter=g__GCA-2686595--1||g__JACYXE01--1||g__S139-23--1:gtdb_order_counter=o__Actinomycetales--1||o__GCA-002687715--1||o__UBA1135--1:gtdb_phylum_counter=p__Actinobacteriota--1||p__Planctomycetota--2:gtdb_species_counter=s__GCA-2686595 sp002686595--1||s__JACYXE01 sp014857905--1||s__S139-23 sp015485455--1:heptad_counter=MCP-38H--4:lbd_counter=:lca_tree=d__Bacteria:name=N898093:ref_name_counter=])0.808:0.0424514[&&NHX:Sample_counter=rhizpot1--1||rhiztom3--1:Type_counter=GTDB--3||capture--2:capture_class_counter=c__Bacilli--1||c__Desulfuromonadia--1:capture_domain_counter=d__Bacteria--2:capture_family_counter=f__Brevibacillaceae--1||f__Geobacteraceae--1:capture_genus_counter=g__Brevibacillus--1||g__JACOUQ01--1:capture_order_counter=o__Brevibacillales--1||o__Geobacterales--1:capture_phylum_counter=p__Desulfobacterota--1||p__Firmicutes--1:capture_species_counter=s__Brevibacillus brevis_C--1||s__JACOUQ01 sp016177775--1:gtdb_class_counter=c__Actinomycetia--1||c__GCA-002687715--1||c__UBA1135--1:gtdb_domain_counter=d__Bacteria--3:gtdb_family_counter=f__DRQF01--1||f__Dermatophilaceae--1||f__GCA-002686595--1:gtdb_genus_counter=g__GCA-2686595--1||g__JACYXE01--1||g__S139-23--1:gtdb_order_counter=o__Actinomycetales--1||o__GCA-002687715--1||o__UBA1135--1:gtdb_phylum_counter=p__Actinobacteriota--1||p__Planctomycetota--2:gtdb_species_counter=s__GCA-2686595 sp002686595--1||s__JACYXE01 sp014857905--1||s__S139-23 sp015485455--1:heptad_counter=MCP-38H--5:lbd_counter=:lca_tree=d__Bacteria:name=N898094:ref_name_counter=],((4a5320f6-304e-42a7-843e-c98c03657560_4@MCPsignal.382.451:5e-09[&&NHX:Sample=rhizpot1:Type=capture:capture_class=c__Alphaproteobacteria:capture_domain=d__Bacteria:capture_family=f__Magnetospirillaceae:capture_genus=g__Telmatospirillum:capture_order=o__Rhodospirillales:capture_phylum=p__Proteobacteria:capture_species=s__Telmatospirillum siberiense:heptad=MCP-38H],(((((RS_GCF_900107995.1_protein.faa_NZ_FNUM01000008.1_54@PF00015_full_PFAM.471.651:0[&&NHX:Type=GTDB:gtdb_class=c__Gammaproteobacteria:gtdb_domain=d__Bacteria:gtdb_family=f__Alcanivoracaceae:gtdb_genus=g__Alcanivorax:gtdb_order=o__Pseudomonadales:gtdb_phylum=p__Proteobacteria:gtdb_species=s__Alcanivorax sp900107995:heptad=MCP-38H:species=d__Bacteria_p__Proteobacteria_c__Gammaproteobacteria_o__Pseudomonadales_f__Alcanivoracaceae_g__Alcanivorax_s__Alcanivorax sp900107995],RS_GCF_000756655.1_protein.faa_NZ_ARXU01000017.1_17@PF00015_full_PFAM.472.652:0[&&NHX:Type=GTDB:gtdb_class=c__Gammaproteobacteria:gtdb_domain=d__Bacteria:gtdb_family=f__Alcanivoracaceae:gtdb_genus=g__Alcanivorax:gtdb_order=o__Pseudomonadales:gtdb_phylum=p__Proteobacteria:gtdb_species=s__Alcanivorax jadensis:heptad=MCP-38H:species=d__Bacteria_p__Proteobacteria_c__Gammaproteobacteria_o__Pseudomonadales_f__Alcanivoracaceae_g__Alcanivorax_s__Alcanivorax jadensis])0:0[&&NHX:Sample_counter=:Type_counter=GTDB--2:capture_class_counter=:capture_domain_counter=:capture_family_counter=:capture_genus_counter=:capture_order_counter=:capture_phylum_counter=:capture_species_counter=:evoltype=D:gtdb_class_counter=c__Gammaproteobacteria--2:gtdb_domain_counter=d__Bacteria--2:gtdb_family_counter=f__Alcanivoracaceae--2:gtdb_genus_counter=g__Alcanivorax--2:gtdb_order_counter=o__Pseudomonadales--2:gtdb_phylum_counter=p__Proteobacteria--2:gtdb_species_counter=s__Alcanivorax jadensis--1||s__Alcanivorax sp900107995--1:heptad_counter=MCP-38H--2:lbd_counter=:lca=d__Bacteria:lca_tree=g__Alcanivorax:name=N898098:ref_name_counter=],GB_GCA_003862375.1_protein.faa_QAZB01000008.1_27@PF00015_full_PFAM.472.652:0[&&NHX:Type=GTDB:gtdb_class=c__Gammaproteobacteria:gtdb_domain=d__Bacteria:gtdb_family=f__Alcanivoracaceae:gtdb_genus=g__Alcanivorax:gtdb_order=o__Pseudomonadales:gtdb_phylum=p__Proteobacteria:gtdb_species=s__Alcanivorax jadensis_A:heptad=MCP-38H:species=d__Bacteria_p__Proteobacteria_c__Gammaproteobacteria_o__Pseudomonadales_f__Alcanivoracaceae_g__Alcanivorax_s__Alcanivorax jadensis_A]):5e-09[&&NHX:Sample_counter=:Type_counter=GTDB--3:capture_class_counter=:capture_domain_counter=:capture_family_counter=:capture_genus_counter=:capture_order_counter=:capture_phylum_counter=:capture_species_counter=:evoltype=D:gtdb_class_counter=c__Gammaproteobacteria--3:gtdb_domain_counter=d__Bacteria--3:gtdb_family_counter=f__Alcanivoracaceae--3:gtdb_genus_counter=g__Alcanivorax--3:gtdb_order_counter=o__Pseudomonadales--3:gtdb_phylum_counter=p__Proteobacteria--3:gtdb_species_counter=s__Alcanivorax jadensis--1||s__Alcanivorax jadensis_A--1||s__Alcanivorax sp900107995--1:heptad_counter=MCP-38H--3:lbd_counter=:lca=d__Bacteria:lca_tree=g__Alcanivorax:name=N898100:ref_name_counter=],GB_GCA_014762765.1_protein.faa_JABURH010000113.1_26@PF00015_full_PFAM.202.380:5e-09[&&NHX:Type=GTDB:gtdb_class=c__Gammaproteobacteria:gtdb_domain=d__Bacteria:gtdb_family=f__Alcanivoracaceae:gtdb_genus=g__Alcanivorax:gtdb_order=o__Pseudomonadales:gtdb_phylum=p__Proteobacteria:gtdb_species=s__Alcanivorax sp014762765:heptad=MCP-38H:species=d__Bacteria_p__Proteobacteria_c__Gammaproteobacteria_o__Pseudomonadales_f__Alcanivoracaceae_g__Alcanivorax_s__Alcanivorax sp014762765])0.86:0.0159758[&&NHX:Sample_counter=:Type_counter=GTDB--4:capture_class_counter=:capture_domain_counter=:capture_family_counter=:capture_genus_counter=:capture_order_counter=:capture_phylum_counter=:capture_species_counter=:evoltype=D:gtdb_class_counter=c__Gammaproteobacteria--4:gtdb_domain_counter=d__Bacteria--4:gtdb_family_counter=f__Alcanivoracaceae--4:gtdb_genus_counter=g__Alcanivorax--4:gtdb_order_counter=o__Pseudomonadales--4:gtdb_phylum_counter=p__Proteobacteria--4:gtdb_species_counter=s__Alcanivorax jadensis--1||s__Alcanivorax jadensis_A--1||s__Alcanivorax sp014762765--1||s__Alcanivorax sp900107995--1:heptad_counter=MCP-38H--4:lbd_counter=:lca=d__Bacteria:lca_tree=g__Alcanivorax:name=N898102:ref_name_counter=],(((RS_GCF_009601165.1_protein.faa_NZ_WIRE01000001.1_2014@PF00015_full_PFAM.472.659:0[&&NHX:Type=GTDB:gtdb_class=c__Gammaproteobacteria:gtdb_domain=d__Bacteria:gtdb_family=f__Alcanivoracaceae:gtdb_genus=g__Alcanivorax:gtdb_order=o__Pseudomonadales:gtdb_phylum=p__Proteobacteria:gtdb_species=s__Alcanivorax sediminis:heptad=MCP-38H:species=d__Bacteria_p__Proteobacteria_c__Gammaproteobacteria_o__Pseudomonadales_f__Alcanivoracaceae_g__Alcanivorax_s__Alcanivorax sediminis],GB_GCA_017794965.1_protein.faa_CP051240.1_1180@PF00015_full_PFAM.472.659:0[&&NHX:Type=GTDB:gtdb_class=c__Gammaproteobacteria:gtdb_domain=d__Bacteria:gtdb_family=f__Alcanivoracaceae:gtdb_genus=g__Alcanivorax:gtdb_order=o__Pseudomonadales:gtdb_phylum=p__Proteobacteria:gtdb_species=s__Alcanivorax sp017794965:heptad=MCP-38H:species=d__Bacteria_p__Proteobacteria_c__Gammaproteobacteria_o__Pseudomonadales_f__Alcanivoracaceae_g__Alcanivorax_s__Alcanivorax sp017794965])0:0[&&NHX:Sample_counter=:Type_counter=GTDB--2:capture_class_counter=:capture_domain_counter=:capture_family_counter=:capture_genus_counter=:capture_order_counter=:capture_phylum_counter=:capture_species_counter=:evoltype=D:gtdb_class_counter=c__Gammaproteobacteria--2:gtdb_domain_counter=d__Bacteria--2:gtdb_family_counter=f__Alcanivoracaceae--2:gtdb_genus_counter=g__Alcanivorax--2:gtdb_order_counter=o__Pseudomonadales--2:gtdb_phylum_counter=p__Proteobacteria--2:gtdb_species_counter=s__Alcanivorax sediminis--1||s__Alcanivorax sp017794965--1:heptad_counter=MCP-38H--2:lbd_counter=:lca=d__Bacteria:lca_tree=g__Alcanivorax:name=N898105:ref_name_counter=],RS_GCF_000756665.1_protein.faa_NZ_ARXV01000001.1_188@PF00015_full_PFAM.472.659:0[&&NHX:Type=GTDB:gtdb_class=c__Gammaproteobacteria:gtdb_domain=d__Bacteria:gtdb_family=f__Alcanivoracaceae:gtdb_genus=g__Alcanivorax:gtdb_order=o__Pseudomonadales:gtdb_phylum=p__Proteobacteria:gtdb_species=s__Alcanivorax nanhaiticus:heptad=MCP-38H:species=d__Bacteria_p__Proteobacteria_c__Gammaproteobacteria_o__Pseudomonadales_f__Alcanivoracaceae_g__Alcanivorax_s__Alcanivorax nanhaiticus]):5e-09[&&NHX:Sample_counter=:Type_counter=GTDB--3:capture_class_counter=:capture_domain_counter=:capture_family_counter=:capture_genus_counter=:capture_order_counter=:capture_phylum_counter=:capture_species_counter=:evoltype=D:gtdb_class_counter=c__Gammaproteobacteria--3:gtdb_domain_counter=d__Bacteria--3:gtdb_family_counter=f__Alcanivoracaceae--3:gtdb_genus_counter=g__Alcanivorax--3:gtdb_order_counter=o__Pseudomonadales--3:gtdb_phylum_counter=p__Proteobacteria--3:gtdb_species_counter=s__Alcanivorax nanhaiticus--1||s__Alcanivorax sediminis--1||s__Alcanivorax sp017794965--1:heptad_counter=MCP-38H--3:lbd_counter=:lca=d__Bacteria:lca_tree=g__Alcanivorax:name=N898107:ref_name_counter=],RS_GCF_009882945.1_protein.faa_NZ_WTUY01000002.1_21@PF00015_full_PFAM.469.658:0.00385674[&&NHX:Type=GTDB:gtdb_class=c__Gammaproteobacteria:gtdb_domain=d__Bacteria:gtdb_family=f__Alcanivoracaceae:gtdb_genus=g__Alcanivorax:gtdb_order=o__Pseudomonadales:gtdb_phylum=p__Proteobacteria:gtdb_species=s__Alcanivorax sp009882945:heptad=MCP-38H:species=d__Bacteria_p__Proteobacteria_c__Gammaproteobacteria_o__Pseudomonadales_f__Alcanivoracaceae_g__Alcanivorax_s__Alcanivorax sp009882945])0.765:0.00964479[&&NHX:Sample_counter=:Type_counter=GTDB--4:capture_class_counter=:capture_domain_counter=:capture_family_counter=:capture_genus_counter=:capture_order_counter=:capture_phylum_counter=:capture_species_counter=:evoltype=D:gtdb_class_counter=c__Gammaproteobacteria--4:gtdb_domain_counter=d__Bacteria--4:gtdb_family_counter=f__Alcanivoracaceae--4:gtdb_genus_counter=g__Alcanivorax--4:gtdb_order_counter=o__Pseudomonadales--4:gtdb_phylum_counter=p__Proteobacteria--4:gtdb_species_counter=s__Alcanivorax nanhaiticus--1||s__Alcanivorax sediminis--1||s__Alcanivorax sp009882945--1||s__Alcanivorax sp017794965--1:heptad_counter=MCP-38H--4:lbd_counter=:lca=d__Bacteria:lca_tree=g__Alcanivorax:name=N898109:ref_name_counter=])0.89:0.0632392[&&NHX:Sample_counter=:Type_counter=GTDB--8:capture_class_counter=:capture_domain_counter=:capture_family_counter=:capture_genus_counter=:capture_order_counter=:capture_phylum_counter=:capture_species_counter=:evoltype=D:gtdb_class_counter=c__Gammaproteobacteria--8:gtdb_domain_counter=d__Bacteria--8:gtdb_family_counter=f__Alcanivoracaceae--8:gtdb_genus_counter=g__Alcanivorax--8:gtdb_order_counter=o__Pseudomonadales--8:gtdb_phylum_counter=p__Proteobacteria--8:gtdb_species_counter=s__Alcanivorax jadensis--1||s__Alcanivorax jadensis_A--1||s__Alcanivorax nanhaiticus--1||s__Alcanivorax sediminis--1||s__Alcanivorax sp009882945--1||s__Alcanivorax sp014762765--1||s__Alcanivorax sp017794965--1||s__Alcanivorax sp900107995--1:heptad_counter=MCP-38H--8:lbd_counter=:lca=d__Bacteria:lca_tree=g__Alcanivorax:name=N898110:ref_name_counter=],GB_GCA_007135015.1_protein.faa_SLJS01000107.1_1@PF00015_full_PFAM.1.170:0.235111[&&NHX:Type=GTDB:gtdb_class=c__Gammaproteobacteria:gtdb_domain=d__Bacteria:gtdb_family=f__Alcanivoracaceae:gtdb_genus=g__SLJS01:gtdb_order=o__Pseudomonadales:gtdb_phylum=p__Proteobacteria:gtdb_species=s__SLJS01 sp007135015:heptad=MCP-38H:species=d__Bacteria_p__Proteobacteria_c__Gammaproteobacteria_o__Pseudomonadales_f__Alcanivoracaceae_g__SLJS01_s__SLJS01 sp007135015])0.885:0.104034[&&NHX:Sample_counter=:Type_counter=GTDB--9:capture_class_counter=:capture_domain_counter=:capture_family_counter=:capture_genus_counter=:capture_order_counter=:capture_phylum_counter=:capture_species_counter=:evoltype=D:gtdb_class_counter=c__Gammaproteobacteria--9:gtdb_domain_counter=d__Bacteria--9:gtdb_family_counter=f__Alcanivoracaceae--9:gtdb_genus_counter=g__Alcanivorax--8||g__SLJS01--1:gtdb_order_counter=o__Pseudomonadales--9:gtdb_phylum_counter=p__Proteobacteria--9:gtdb_species_counter=s__Alcanivorax jadensis--1||s__Alcanivorax jadensis_A--1||s__Alcanivorax nanhaiticus--1||s__Alcanivorax sediminis--1||s__Alcanivorax sp009882945--1||s__Alcanivorax sp014762765--1||s__Alcanivorax sp017794965--1||s__Alcanivorax sp900107995--1||s__SLJS01 sp007135015--1:heptad_counter=MCP-38H--9:lbd_counter=:lca=d__Bacteria:lca_tree=f__Alcanivoracaceae:name=N898112:ref_name_counter=])0.844:0.0918087[&&NHX:Sample_counter=rhizpot1--1:Type_counter=GTDB--9||capture--1:capture_class_counter=c__Alphaproteobacteria--1:capture_domain_counter=d__Bacteria--1:capture_family_counter=f__Magnetospirillaceae--1:capture_genus_counter=g__Telmatospirillum--1:capture_order_counter=o__Rhodospirillales--1:capture_phylum_counter=p__Proteobacteria--1:capture_species_counter=s__Telmatospirillum siberiense--1:gtdb_class_counter=c__Gammaproteobacteria--9:gtdb_domain_counter=d__Bacteria--9:gtdb_family_counter=f__Alcanivoracaceae--9:gtdb_genus_counter=g__Alcanivorax--8||g__SLJS01--1:gtdb_order_counter=o__Pseudomonadales--9:gtdb_phylum_counter=p__Proteobacteria--9:gtdb_species_counter=s__Alcanivorax jadensis--1||s__Alcanivorax jadensis_A--1||s__Alcanivorax nanhaiticus--1||s__Alcanivorax sediminis--1||s__Alcanivorax sp009882945--1||s__Alcanivorax sp014762765--1||s__Alcanivorax sp017794965--1||s__Alcanivorax sp900107995--1||s__SLJS01 sp007135015--1:heptad_counter=MCP-38H--10:lbd_counter=:lca=d__Bacteria:lca_tree=f__Alcanivoracaceae:name=N898113:ref_name_counter=],(8cd40200-3fba-493d-b25c-c53d8ac875d8_2@MCPsignal.3.89:0.0125375[&&NHX:Sample=rhiztom3:Type=capture:capture_class=c__Gammaproteobacteria:capture_domain=d__Bacteria:capture_family=f__Porticoccaceae:capture_genus=g__JAGPUQ01:capture_order=o__Pseudomonadales:capture_phylum=p__Proteobacteria:capture_species=s__JAGPUQ01 sp016191205:heptad=MCP-38H],e6c55f64-2bc7-4973-9f68-eee9e3b2e0ae_3@MCPsignal.143.208:0.0264059[&&NHX:Sample=rhiztom3:Type=capture:capture_class=c__Alphaproteobacteria:capture_domain=d__Bacteria:capture_family=f__Rhodobacteraceae:capture_genus=g__Parasedimentitalea:capture_order=o__Rhodobacterales:capture_phylum=p__Proteobacteria:capture_species=s__Parasedimentitalea huanghaiensis:heptad=MCP-38H])0.819:0.0288671[&&NHX:Sample_counter=rhiztom3--2:Type_counter=capture--2:capture_class_counter=c__Alphaproteobacteria--1||c__Gammaproteobacteria--1:capture_domain_counter=d__Bacteria--2:capture_family_counter=f__Porticoccaceae--1||f__Rhodobacteraceae--1:capture_genus_counter=g__JAGPUQ01--1||g__Parasedimentitalea--1:capture_order_counter=o__Pseudomonadales--1||o__Rhodobacterales--1:capture_phylum_counter=p__Proteobacteria--2:capture_species_counter=s__JAGPUQ01 sp016191205--1||s__Parasedimentitalea huanghaiensis--1:gtdb_class_counter=:gtdb_domain_counter=:gtdb_family_counter=:gtdb_genus_counter=:gtdb_order_counter=:gtdb_phylum_counter=:gtdb_species_counter=:heptad_counter=MCP-38H--2:lbd_counter=:name=N898116:ref_name_counter=])0.854:0.0424566[&&NHX:Sample_counter=rhizpot1--1||rhiztom3--2:Type_counter=GTDB--9||capture--3:capture_class_counter=c__Alphaproteobacteria--2||c__Gammaproteobacteria--1:capture_domain_counter=d__Bacteria--3:capture_family_counter=f__Magnetospirillaceae--1||f__Porticoccaceae--1||f__Rhodobacteraceae--1:capture_genus_counter=g__JAGPUQ01--1||g__Parasedimentitalea--1||g__Telmatospirillum--1:capture_order_counter=o__Pseudomonadales--1||o__Rhodobacterales--1||o__Rhodospirillales--1:capture_phylum_counter=p__Proteobacteria--3:capture_species_counter=s__JAGPUQ01 sp016191205--1||s__Parasedimentitalea huanghaiensis--1||s__Telmatospirillum siberiense--1:gtdb_class_counter=c__Gammaproteobacteria--9:gtdb_domain_counter=d__Bacteria--9:gtdb_family_counter=f__Alcanivoracaceae--9:gtdb_genus_counter=g__Alcanivorax--8||g__SLJS01--1:gtdb_order_counter=o__Pseudomonadales--9:gtdb_phylum_counter=p__Proteobacteria--9:gtdb_species_counter=s__Alcanivorax jadensis--1||s__Alcanivorax jadensis_A--1||s__Alcanivorax nanhaiticus--1||s__Alcanivorax sediminis--1||s__Alcanivorax sp009882945--1||s__Alcanivorax sp014762765--1||s__Alcanivorax sp017794965--1||s__Alcanivorax sp900107995--1||s__SLJS01 sp007135015--1:heptad_counter=MCP-38H--12:lbd_counter=:lca_tree=f__Alcanivoracaceae:name=N898117:ref_name_counter=])0.666:0.0294005[&&NHX:Sample_counter=rhizpot1--2||rhiztom3--3:Type_counter=GTDB--12||capture--5:capture_class_counter=c__Alphaproteobacteria--2||c__Bacilli--1||c__Desulfuromonadia--1||c__Gammaproteobacteria--1:capture_domain_counter=d__Bacteria--5:capture_family_counter=f__Brevibacillaceae--1||f__Geobacteraceae--1||f__Magnetospirillaceae--1||f__Porticoccaceae--1||f__Rhodobacteraceae--1:capture_genus_counter=g__Brevibacillus--1||g__JACOUQ01--1||g__JAGPUQ01--1||g__Parasedimentitalea--1||g__Telmatospirillum--1:capture_order_counter=o__Brevibacillales--1||o__Geobacterales--1||o__Pseudomonadales--1||o__Rhodobacterales--1||o__Rhodospirillales--1:capture_phylum_counter=p__Desulfobacterota--1||p__Firmicutes--1||p__Proteobacteria--3:capture_species_counter=s__Brevibacillus brevis_C--1||s__JACOUQ01 sp016177775--1||s__JAGPUQ01 sp016191205--1||s__Parasedimentitalea huanghaiensis--1||s__Telmatospirillum siberiense--1:gtdb_class_counter=c__Actinomycetia--1||c__GCA-002687715--1||c__Gammaproteobacteria--9||c__UBA1135--1:gtdb_domain_counter=d__Bacteria--12:gtdb_family_counter=f__Alcanivoracaceae--9||f__DRQF01--1||f__Dermatophilaceae--1||f__GCA-002686595--1:gtdb_genus_counter=g__Alcanivorax--8||g__GCA-2686595--1||g__JACYXE01--1||g__S139-23--1||g__SLJS01--1:gtdb_order_counter=o__Actinomycetales--1||o__GCA-002687715--1||o__Pseudomonadales--9||o__UBA1135--1:gtdb_phylum_counter=p__Actinobacteriota--1||p__Planctomycetota--2||p__Proteobacteria--9:gtdb_species_counter=s__Alcanivorax jadensis--1||s__Alcanivorax jadensis_A--1||s__Alcanivorax nanhaiticus--1||s__Alcanivorax sediminis--1||s__Alcanivorax sp009882945--1||s__Alcanivorax sp014762765--1||s__Alcanivorax sp017794965--1||s__Alcanivorax sp900107995--1||s__GCA-2686595 sp002686595--1||s__JACYXE01 sp014857905--1||s__S139-23 sp015485455--1||s__SLJS01 sp007135015--1:heptad_counter=MCP-38H--17:lbd_counter=:lca_tree=d__Bacteria:name=N898118:ref_name_counter=],((787fdc1b-fbd4-4e46-a4b0-e2107f6bfa5b_5@MCPsignal.245.378:0.322385[&&NHX:Sample=rhizpot1:Type=capture:capture_class=c__Halobacteria:capture_domain=d__Archaea:capture_family=f__Natrialbaceae:capture_genus=g__Natrarchaeobius:capture_order=o__Halobacteriales:capture_phylum=p__Halobacteriota:capture_species=s__Natrarchaeobius chitinivorans:heptad=MCP-38H],((((f17c737c-476d-4381-afb4-697f80a92766_4@MCPsignal.141.213:0.0115127[&&NHX:Sample=rhiztom3:Type=capture:capture_class=c__Alphaproteobacteria:capture_domain=d__Bacteria:capture_family=f__Ancalomicrobiaceae:capture_genus=g__Pinisolibacter:capture_order=o__Rhizobiales:capture_phylum=p__Proteobacteria:capture_species=s__Pinisolibacter sp002298965:heptad=MCP-38H],((f9a70ded-24f1-43c2-8c29-30fb0ee4ccc7_3@MCPsignal.66.159:0.0731337[&&NHX:Sample=rhiztom3:Type=capture:capture_class=c__Alphaproteobacteria:capture_domain=d__Bacteria:capture_family=f__Sphingomonadaceae:capture_genus=g__Sphingomonas_B:capture_order=o__Sphingomonadales:capture_phylum=p__Proteobacteria:capture_species=s__Sphingomonas_B sp002291855:heptad=MCP-38H],a623dd02-e154-4f93-80aa-0f59e3ada4d7_2@MCPsignal.24.90:0.0131364[&&NHX:Sample=rhiztom3:Type=capture:capture_class=c__Alphaproteobacteria:capture_domain=d__Bacteria:capture_family=f__Dongiaceae:capture_genus=g__SYSU-D60009:capture_order=o__Dongiales:capture_phylum=p__Proteobacteria:capture_species=s__SYSU-D60009 sp013822765:heptad=MCP-38H])0.525:0.0172805[&&NHX:Sample_counter=rhiztom3--2:Type_counter=capture--2:capture_class_counter=c__Alphaproteobacteria--2:capture_domain_counter=d__Bacteria--2:capture_family_counter=f__Dongiaceae--1||f__Sphingomonadaceae--1:capture_genus_counter=g__SYSU-D60009--1||g__Sphingomonas_B--1:capture_order_counter=o__Dongiales--1||o__Sphingomonadales--1:capture_phylum_counter=p__Proteobacteria--2:capture_species_counter=s__SYSU-D60009 sp013822765--1||s__Sphingomonas_B sp002291855--1:gtdb_class_counter=:gtdb_domain_counter=:gtdb_family_counter=:gtdb_genus_counter=:gtdb_order_counter=:gtdb_phylum_counter=:gtdb_species_counter=:heptad_counter=MCP-38H--2:lbd_counter=:name=N898123:ref_name_counter=],(5de181c1-cd29-4327-aecc-d0c7fd8f779f_5@MCPsignal.45.133:0.0364558[&&NHX:Sample=rhiztom1:Type=capture:capture_class=c__Alphaproteobacteria:capture_domain=d__Bacteria:capture_family=f__Casp-alpha2:capture_genus=g__UBA4479:capture_order=o__Rhodospirillales:capture_phylum=p__Proteobacteria:capture_species=s__UBA4479 sp017640505:heptad=MCP-38H],(GB_GCA_013002205.1_protein.faa_JABDKN010000093.1_35@PF00015_full_PFAM.453.625:0.190087[&&NHX:Type=GTDB:gtdb_class=c__Gammaproteobacteria:gtdb_domain=d__Bacteria:gtdb_family=f__Granulosicoccaceae:gtdb_genus=g__Granulosicoccus:gtdb_order=o__Granulosicoccales:gtdb_phylum=p__Proteobacteria:gtdb_species=s__Granulosicoccus sp013002205:heptad=MCP-38H:species=d__Bacteria_p__Proteobacteria_c__Gammaproteobacteria_o__Granulosicoccales_f__Granulosicoccaceae_g__Granulosicoccus_s__Granulosicoccus sp013002205],(RS_GCF_002215215.1_protein.faa_NZ_CP018632.1_917@PF00015_full_PFAM.328.519:0.129122[&&NHX:Type=GTDB:gtdb_class=c__Gammaproteobacteria:gtdb_domain=d__Bacteria:gtdb_family=f__Granulosicoccaceae:gtdb_genus=g__Granulosicoccus:gtdb_order=o__Granulosicoccales:gtdb_phylum=p__Proteobacteria:gtdb_species=s__Granulosicoccus antarcticus:heptad=MCP-38H:species=d__Bacteria_p__Proteobacteria_c__Gammaproteobacteria_o__Granulosicoccales_f__Granulosicoccaceae_g__Granulosicoccus_s__Granulosicoccus antarcticus],RS_GCF_002215215.1_protein.faa_NZ_CP018632.1_6203@PF00015_full_PFAM.392.622:0.195321[&&NHX:Type=GTDB:gtdb_class=c__Gammaproteobacteria:gtdb_domain=d__Bacteria:gtdb_family=f__Granulosicoccaceae:gtdb_genus=g__Granulosicoccus:gtdb_order=o__Granulosicoccales:gtdb_phylum=p__Proteobacteria:gtdb_species=s__Granulosicoccus antarcticus:heptad=MCP-38H:species=d__Bacteria_p__Proteobacteria_c__Gammaproteobacteria_o__Granulosicoccales_f__Granulosicoccaceae_g__Granulosicoccus_s__Granulosicoccus antarcticus])0.996:0.305999[&&NHX:Sample_counter=:Type_counter=GTDB--2:capture_class_counter=:capture_domain_counter=:capture_family_counter=:capture_genus_counter=:capture_order_counter=:capture_phylum_counter=:capture_species_counter=:evoltype=D:gtdb_class_counter=c__Gammaproteobacteria--2:gtdb_domain_counter=d__Bacteria--2:gtdb_family_counter=f__Granulosicoccaceae--2:gtdb_genus_counter=g__Granulosicoccus--2:gtdb_order_counter=o__Granulosicoccales--2:gtdb_phylum_counter=p__Proteobacteria--2:gtdb_species_counter=s__Granulosicoccus antarcticus--2:heptad_counter=MCP-38H--2:lbd_counter=:lca=d__Bacteria:lca_tree=s__Granulosicoccus antarcticus:name=N898128:ref_name_counter=])0.989:0.249199[&&NHX:Sample_counter=:Type_counter=GTDB--3:capture_class_counter=:capture_domain_counter=:capture_family_counter=:capture_genus_counter=:capture_order_counter=:capture_phylum_counter=:capture_species_counter=:evoltype=D:gtdb_class_counter=c__Gammaproteobacteria--3:gtdb_domain_counter=d__Bacteria--3:gtdb_family_counter=f__Granulosicoccaceae--3:gtdb_genus_counter=g__Granulosicoccus--3:gtdb_order_counter=o__Granulosicoccales--3:gtdb_phylum_counter=p__Proteobacteria--3:gtdb_species_counter=s__Granulosicoccus antarcticus--2||s__Granulosicoccus sp013002205--1:heptad_counter=MCP-38H--3:lbd_counter=:lca=d__Bacteria:lca_tree=g__Granulosicoccus:name=N898129:ref_name_counter=])0.876:0.101786[&&NHX:Sample_counter=rhiztom1--1:Type_counter=GTDB--3||capture--1:capture_class_counter=c__Alphaproteobacteria--1:capture_domain_counter=d__Bacteria--1:capture_family_counter=f__Casp-alpha2--1:capture_genus_counter=g__UBA4479--1:capture_order_counter=o__Rhodospirillales--1:capture_phylum_counter=p__Proteobacteria--1:capture_species_counter=s__UBA4479 sp017640505--1:gtdb_class_counter=c__Gammaproteobacteria--3:gtdb_domain_counter=d__Bacteria--3:gtdb_family_counter=f__Granulosicoccaceae--3:gtdb_genus_counter=g__Granulosicoccus--3:gtdb_order_counter=o__Granulosicoccales--3:gtdb_phylum_counter=p__Proteobacteria--3:gtdb_species_counter=s__Granulosicoccus antarcticus--2||s__Granulosicoccus sp013002205--1:heptad_counter=MCP-38H--4:lbd_counter=:lca_tree=g__Granulosicoccus:name=N898130:ref_name_counter=])0.793:0.0239373[&&NHX:Sample_counter=rhiztom1--1||rhiztom3--2:Type_counter=GTDB--3||capture--3:capture_class_counter=c__Alphaproteobacteria--3:capture_domain_counter=d__Bacteria--3:capture_family_counter=f__Casp-alpha2--1||f__Dongiaceae--1||f__Sphingomonadaceae--1:capture_genus_counter=g__SYSU-D60009--1||g__Sphingomonas_B--1||g__UBA4479--1:capture_order_counter=o__Dongiales--1||o__Rhodospirillales--1||o__Sphingomonadales--1:capture_phylum_counter=p__Proteobacteria--3:capture_species_counter=s__SYSU-D60009 sp013822765--1||s__Sphingomonas_B sp002291855--1||s__UBA4479 sp017640505--1:gtdb_class_counter=c__Gammaproteobacteria--3:gtdb_domain_counter=d__Bacteria--3:gtdb_family_counter=f__Granulosicoccaceae--3:gtdb_genus_counter=g__Granulosicoccus--3:gtdb_order_counter=o__Granulosicoccales--3:gtdb_phylum_counter=p__Proteobacteria--3:gtdb_species_counter=s__Granulosicoccus antarcticus--2||s__Granulosicoccus sp013002205--1:heptad_counter=MCP-38H--6:lbd_counter=:lca_tree=g__Granulosicoccus:name=N898131:ref_name_counter=])0:5e-09[&&NHX:Sample_counter=rhiztom1--1||rhiztom3--3:Type_counter=GTDB--3||capture--4:capture_class_counter=c__Alphaproteobacteria--4:capture_domain_counter=d__Bacteria--4:capture_family_counter=f__Ancalomicrobiaceae--1||f__Casp-alpha2--1||f__Dongiaceae--1||f__Sphingomonadaceae--1:capture_genus_counter=g__Pinisolibacter--1||g__SYSU-D60009--1||g__Sphingomonas_B--1||g__UBA4479--1:capture_order_counter=o__Dongiales--1||o__Rhizobiales--1||o__Rhodospirillales--1||o__Sphingomonadales--1:capture_phylum_counter=p__Proteobacteria--4:capture_species_counter=s__Pinisolibacter sp002298965--1||s__SYSU-D60009 sp013822765--1||s__Sphingomonas_B sp002291855--1||s__UBA4479 sp017640505--1:gtdb_class_counter=c__Gammaproteobacteria--3:gtdb_domain_counter=d__Bacteria--3:gtdb_family_counter=f__Granulosicoccaceae--3:gtdb_genus_counter=g__Granulosicoccus--3:gtdb_order_counter=o__Granulosicoccales--3:gtdb_phylum_counter=p__Proteobacteria--3:gtdb_species_counter=s__Granulosicoccus antarcticus--2||s__Granulosicoccus sp013002205--1:heptad_counter=MCP-38H--7:lbd_counter=:lca_tree=g__Granulosicoccus:name=N898132:ref_name_counter=],a46ec386-e261-4468-a3c0-1c91634ca316_2@MCPsignal.664.734:0.0600998[&&NHX:Sample=rhiztom3:Type=capture:capture_class=c__Alphaproteobacteria:capture_domain=d__Bacteria:capture_family=f__Azospirillaceae:capture_genus=g__Azospirillum:capture_order=o__Azospirillales:capture_phylum=p__Proteobacteria:capture_species=s__Azospirillum oryzae:heptad=MCP-38H])0:5e-09[&&NHX:Sample_counter=rhiztom1--1||rhiztom3--4:Type_counter=GTDB--3||capture--5:capture_class_counter=c__Alphaproteobacteria--5:capture_domain_counter=d__Bacteria--5:capture_family_counter=f__Ancalomicrobiaceae--1||f__Azospirillaceae--1||f__Casp-alpha2--1||f__Dongiaceae--1||f__Sphingomonadaceae--1:capture_genus_counter=g__Azospirillum--1||g__Pinisolibacter--1||g__SYSU-D60009--1||g__Sphingomonas_B--1||g__UBA4479--1:capture_order_counter=o__Azospirillales--1||o__Dongiales--1||o__Rhizobiales--1||o__Rhodospirillales--1||o__Sphingomonadales--1:capture_phylum_counter=p__Proteobacteria--5:capture_species_counter=s__Azospirillum oryzae--1||s__Pinisolibacter sp002298965--1||s__SYSU-D60009 sp013822765--1||s__Sphingomonas_B sp002291855--1||s__UBA4479 sp017640505--1:gtdb_class_counter=c__Gammaproteobacteria--3:gtdb_domain_counter=d__Bacteria--3:gtdb_family_counter=f__Granulosicoccaceae--3:gtdb_genus_counter=g__Granulosicoccus--3:gtdb_order_counter=o__Granulosicoccales--3:gtdb_phylum_counter=p__Proteobacteria--3:gtdb_species_counter=s__Granulosicoccus antarcticus--2||s__Granulosicoccus sp013002205--1:heptad_counter=MCP-38H--8:lbd_counter=:lca_tree=g__Granulosicoccus:name=N898134:ref_name_counter=],9556bf5a-896c-4ae9-a4d6-e9c76c565e29_2@MCPsignal.90.162:5e-09[&&NHX:Sample=rhiztom3:Type=capture:capture_class=c__Alphaproteobacteria:capture_domain=d__Bacteria:capture_family=f__Beijerinckiaceae:capture_genus=g__Methylobacterium:capture_order=o__Rhizobiales:capture_phylum=p__Proteobacteria:capture_species=s__Methylobacterium dankookense:heptad=MCP-38H])0.842:5e-09[&&NHX:Sample_counter=rhiztom1--1||rhiztom3--5:Type_counter=GTDB--3||capture--6:capture_class_counter=c__Alphaproteobacteria--6:capture_domain_counter=d__Bacteria--6:capture_family_counter=f__Ancalomicrobiaceae--1||f__Azospirillaceae--1||f__Beijerinckiaceae--1||f__Casp-alpha2--1||f__Dongiaceae--1||f__Sphingomonadaceae--1:capture_genus_counter=g__Azospirillum--1||g__Methylobacterium--1||g__Pinisolibacter--1||g__SYSU-D60009--1||g__Sphingomonas_B--1||g__UBA4479--1:capture_order_counter=o__Azospirillales--1||o__Dongiales--1||o__Rhizobiales--2||o__Rhodospirillales--1||o__Sphingomonadales--1:capture_phylum_counter=p__Proteobacteria--6:capture_species_counter=s__Azospirillum oryzae--1||s__Methylobacterium dankookense--1||s__Pinisolibacter sp002298965--1||s__SYSU-D60009 sp013822765--1||s__Sphingomonas_B sp002291855--1||s__UBA4479 sp017640505--1:gtdb_class_counter=c__Gammaproteobacteria--3:gtdb_domain_counter=d__Bacteria--3:gtdb_family_counter=f__Granulosicoccaceae--3:gtdb_genus_counter=g__Granulosicoccus--3:gtdb_order_counter=o__Granulosicoccales--3:gtdb_phylum_counter=p__Proteobacteria--3:gtdb_species_counter=s__Granulosicoccus antarcticus--2||s__Granulosicoccus sp013002205--1:heptad_counter=MCP-38H--9:lbd_counter=:lca_tree=g__Granulosicoccus:name=N898136:ref_name_counter=],(275cc95d-4abd-4846-8f64-153115cb11b8_4@MCPsignal.128.193:0.0141482[&&NHX:Sample=rhiztom2:Type=capture:capture_class=c__Alphaproteobacteria:capture_domain=d__Bacteria:capture_family=f__Beijerinckiaceae:capture_genus=g__Methylobacterium:capture_order=o__Rhizobiales:capture_phylum=p__Proteobacteria:capture_species=s__Methylobacterium dankookense:heptad=MCP-38H],(((GB_GCA_016865505.1_protein.faa_AP024453.1_351@PF00015_full_PFAM.325.499:0.00155553[&&NHX:Type=GTDB:gtdb_class=c__Acidobacteriae:gtdb_domain=d__Bacteria:gtdb_family=f__Bryobacteraceae:gtdb_genus=g__F-183:gtdb_order=o__Bryobacterales:gtdb_phylum=p__Acidobacteriota:gtdb_species=s__F-183 sp016865505:heptad=MCP-38H:species=d__Bacteria_p__Acidobacteriota_c__Acidobacteriae_o__Bryobacterales_f__Bryobacteraceae_g__F-183_s__F-183 sp016865505],GB_GCA_018268875.1_protein.faa_JAFDVT010000761.1_1@PF00015_full_PFAM.374.548:0.0303458[&&NHX:Type=GTDB:gtdb_class=c__Acidobacteriae:gtdb_domain=d__Bacteria:gtdb_family=f__Bryobacteraceae:gtdb_genus=g__F-183:gtdb_order=o__Bryobacterales:gtdb_phylum=p__Acidobacteriota:gtdb_species=s__F-183 sp018268875:heptad=MCP-38H:species=d__Bacteria_p__Acidobacteriota_c__Acidobacteriae_o__Bryobacterales_f__Bryobacteraceae_g__F-183_s__F-183 sp018268875])1:0.250381[&&NHX:Sample_counter=:Type_counter=GTDB--2:capture_class_counter=:capture_domain_counter=:capture_family_counter=:capture_genus_counter=:capture_order_counter=:capture_phylum_counter=:capture_species_counter=:evoltype=D:gtdb_class_counter=c__Acidobacteriae--2:gtdb_domain_counter=d__Bacteria--2:gtdb_family_counter=f__Bryobacteraceae--2:gtdb_genus_counter=g__F-183--2:gtdb_order_counter=o__Bryobacterales--2:gtdb_phylum_counter=p__Acidobacteriota--2:gtdb_species_counter=s__F-183 sp016865505--1||s__F-183 sp018268875--1:heptad_counter=MCP-38H--2:lbd_counter=:lca=d__Bacteria:lca_tree=g__F-183:name=N898140:ref_name_counter=],(9dcab10b-0439-4e70-bf9d-05d8099c52b5_2@MCPsignal.273.359:5e-09[&&NHX:Sample=rhizpot1:Type=capture:besthit=86.0:bitscore=133.0:capture_class=c__Gammaproteobacteria:capture_domain=d__Bacteria:capture_family=f__Pseudomonadaceae:capture_genus=g__Pseudomonas_E:capture_order=o__Pseudomonadales:capture_phylum=p__Proteobacteria:capture_species=s__Pseudomonas_E sp001642705:evalue=6e-41:gapopen=0.0:heptad=MCP-38H:length=86.0:mismatch=12.0:qcovhsp=100.0:qend=86.0:qstart=1.0:ref_name=GB_GCA_016865485.1_protein.faa_AP024452.1_2670@PF00015_full_PFAM.474.645:scovhsp=50.3:send=101.0:sstart=16.0],a0f59dbc-5060-4e51-afb7-af9c33fb318e_3@MCPsignal.356.502:5e-09[&&NHX:Sample=rhizpot1:Type=capture:besthit=78.6:bitscore=197.0:capture_class=c__Desulfuromonadia:capture_domain=d__Bacteria:capture_family=f__Geobacteraceae:capture_genus=g__Geomonas:capture_order=o__Geobacterales:capture_phylum=p__Desulfobacterota:capture_species=s__Geomonas limicola:evalue=5.59e-65:gapopen=0.0:heptad=MCP-38H:length=145.0:mismatch=31.0:qcovhsp=99.3:qend=145.0:qstart=1.0:ref_name=GB_GCA_003142355.1_protein.faa_PLMF01000083.1_13@PF00015_full_PFAM.521.714:scovhsp=75.1:send=155.0:sstart=11.0])0.982:0.0812008[&&NHX:Sample_counter=rhizpot1--2:Type_counter=capture--2:besthit_avg=82.3:besthit_max=86.0:besthit_min=78.6:besthit_std=5.232590180780456:besthit_sum=164.6:bitscore_avg=165.0:bitscore_max=197.0:bitscore_min=133.0:bitscore_std=45.254833995939045:bitscore_sum=330.0:capture_class_counter=c__Desulfuromonadia--1||c__Gammaproteobacteria--1:capture_domain_counter=d__Bacteria--2:capture_family_counter=f__Geobacteraceae--1||f__Pseudomonadaceae--1:capture_genus_counter=g__Geomonas--1||g__Pseudomonas_E--1:capture_order_counter=o__Geobacterales--1||o__Pseudomonadales--1:capture_phylum_counter=p__Desulfobacterota--1||p__Proteobacteria--1:capture_species_counter=s__Geomonas limicola--1||s__Pseudomonas_E sp001642705--1:evalue_avg=3e-41:evalue_max=6e-41:evalue_min=5.59e-65:evalue_std=4.242640687119285e-41:evalue_sum=6e-41:gapopen_avg=0.0:gapopen_max=0.0:gapopen_min=0.0:gapopen_std=0.0:gapopen_sum=0.0:gtdb_class_counter=:gtdb_domain_counter=:gtdb_family_counter=:gtdb_genus_counter=:gtdb_order_counter=:gtdb_phylum_counter=:gtdb_species_counter=:heptad_counter=MCP-38H--2:lbd_counter=:length_avg=115.5:length_max=145.0:length_min=86.0:length_std=41.71930009000631:length_sum=231.0:mismatch_avg=21.5:mismatch_max=31.0:mismatch_min=12.0:mismatch_std=13.435028842544403:mismatch_sum=43.0:name=N898143:qcovhsp_avg=99.65:qcovhsp_max=100.0:qcovhsp_min=99.3:qcovhsp_std=0.4949747468305853:qcovhsp_sum=199.3:qend_avg=115.5:qend_max=145.0:qend_min=86.0:qend_std=41.71930009000631:qend_sum=231.0:qstart_avg=1.0:qstart_max=1.0:qstart_min=1.0:qstart_std=0.0:qstart_sum=2.0:ref_name_counter=GB_GCA_003142355.1_protein.faa_PLMF01000083.1_13@PF00015_full_PFAM.521.714--1||GB_GCA_016865485.1_protein.faa_AP024452.1_2670@PF00015_full_PFAM.474.645--1:scovhsp_avg=62.699999999999996:scovhsp_max=75.1:scovhsp_min=50.3:scovhsp_std=17.536248173426376:scovhsp_sum=125.39999999999999:send_avg=128.0:send_max=155.0:send_min=101.0:send_std=38.18376618407357:send_sum=256.0:sstart_avg=13.5:sstart_max=16.0:sstart_min=11.0:sstart_std=3.5355339059327378:sstart_sum=27.0])0.931:0.0415241[&&NHX:Sample_counter=rhizpot1--2:Type_counter=GTDB--2||capture--2:besthit_avg=82.3:besthit_max=86.0:besthit_min=78.6:besthit_std=5.232590180780456:besthit_sum=164.6:bitscore_avg=165.0:bitscore_max=197.0:bitscore_min=133.0:bitscore_std=45.254833995939045:bitscore_sum=330.0:capture_class_counter=c__Desulfuromonadia--1||c__Gammaproteobacteria--1:capture_domain_counter=d__Bacteria--2:capture_family_counter=f__Geobacteraceae--1||f__Pseudomonadaceae--1:capture_genus_counter=g__Geomonas--1||g__Pseudomonas_E--1:capture_order_counter=o__Geobacterales--1||o__Pseudomonadales--1:capture_phylum_counter=p__Desulfobacterota--1||p__Proteobacteria--1:capture_species_counter=s__Geomonas limicola--1||s__Pseudomonas_E sp001642705--1:evalue_avg=3e-41:evalue_max=6e-41:evalue_min=5.59e-65:evalue_std=4.242640687119285e-41:evalue_sum=6e-41:gapopen_avg=0.0:gapopen_max=0.0:gapopen_min=0.0:gapopen_std=0.0:gapopen_sum=0.0:gtdb_class_counter=c__Acidobacteriae--2:gtdb_domain_counter=d__Bacteria--2:gtdb_family_counter=f__Bryobacteraceae--2:gtdb_genus_counter=g__F-183--2:gtdb_order_counter=o__Bryobacterales--2:gtdb_phylum_counter=p__Acidobacteriota--2:gtdb_species_counter=s__F-183 sp016865505--1||s__F-183 sp018268875--1:heptad_counter=MCP-38H--4:lbd_counter=:lca_tree=g__F-183:length_avg=115.5:length_max=145.0:length_min=86.0:length_std=41.71930009000631:length_sum=231.0:mismatch_avg=21.5:mismatch_max=31.0:mismatch_min=12.0:mismatch_std=13.435028842544403:mismatch_sum=43.0:name=N898144:qcovhsp_avg=99.65:qcovhsp_max=100.0:qcovhsp_min=99.3:qcovhsp_std=0.4949747468305853:qcovhsp_sum=199.3:qend_avg=115.5:qend_max=145.0:qend_min=86.0:qend_std=41.71930009000631:qend_sum=231.0:qstart_avg=1.0:qstart_max=1.0:qstart_min=1.0:qstart_std=0.0:qstart_sum=2.0:ref_name_counter=GB_GCA_003142355.1_protein.faa_PLMF01000083.1_13@PF00015_full_PFAM.521.714--1||GB_GCA_016865485.1_protein.faa_AP024452.1_2670@PF00015_full_PFAM.474.645--1:scovhsp_avg=62.699999999999996:scovhsp_max=75.1:scovhsp_min=50.3:scovhsp_std=17.536248173426376:scovhsp_sum=125.39999999999999:send_avg=128.0:send_max=155.0:send_min=101.0:send_std=38.18376618407357:send_sum=256.0:sstart_avg=13.5:sstart_max=16.0:sstart_min=11.0:sstart_std=3.5355339059327378:sstart_sum=27.0],1cac81a7-34b3-504f-a305-656f09b44a73_6@MCPsignal.193.260:5e-09[&&NHX:Sample=rhiztom3:Type=capture:capture_class=c__Alphaproteobacteria:capture_domain=d__Bacteria:capture_family=f__Beijerinckiaceae:capture_genus=g__Methylobacterium:capture_order=o__Rhizobiales:capture_phylum=p__Proteobacteria:capture_species=s__Methylobacterium dankookense:heptad=MCP-38H])0:5e-09[&&NHX:Sample_counter=rhizpot1--2||rhiztom3--1:Type_counter=GTDB--2||capture--3:besthit_avg=82.3:besthit_max=86.0:besthit_min=78.6:besthit_std=5.232590180780456:besthit_sum=164.6:bitscore_avg=165.0:bitscore_max=197.0:bitscore_min=133.0:bitscore_std=45.254833995939045:bitscore_sum=330.0:capture_class_counter=c__Alphaproteobacteria--1||c__Desulfuromonadia--1||c__Gammaproteobacteria--1:capture_domain_counter=d__Bacteria--3:capture_family_counter=f__Beijerinckiaceae--1||f__Geobacteraceae--1||f__Pseudomonadaceae--1:capture_genus_counter=g__Geomonas--1||g__Methylobacterium--1||g__Pseudomonas_E--1:capture_order_counter=o__Geobacterales--1||o__Pseudomonadales--1||o__Rhizobiales--1:capture_phylum_counter=p__Desulfobacterota--1||p__Proteobacteria--2:capture_species_counter=s__Geomonas limicola--1||s__Methylobacterium dankookense--1||s__Pseudomonas_E sp001642705--1:evalue_avg=3e-41:evalue_max=6e-41:evalue_min=5.59e-65:evalue_std=4.242640687119285e-41:evalue_sum=6e-41:gapopen_avg=0.0:gapopen_max=0.0:gapopen_min=0.0:gapopen_std=0.0:gapopen_sum=0.0:gtdb_class_counter=c__Acidobacteriae--2:gtdb_domain_counter=d__Bacteria--2:gtdb_family_counter=f__Bryobacteraceae--2:gtdb_genus_counter=g__F-183--2:gtdb_order_counter=o__Bryobacterales--2:gtdb_phylum_counter=p__Acidobacteriota--2:gtdb_species_counter=s__F-183 sp016865505--1||s__F-183 sp018268875--1:heptad_counter=MCP-38H--5:lbd_counter=:lca_tree=g__F-183:length_avg=115.5:length_max=145.0:length_min=86.0:length_std=41.71930009000631:length_sum=231.0:mismatch_avg=21.5:mismatch_max=31.0:mismatch_min=12.0:mismatch_std=13.435028842544403:mismatch_sum=43.0:name=N898146:qcovhsp_avg=99.65:qcovhsp_max=100.0:qcovhsp_min=99.3:qcovhsp_std=0.4949747468305853:qcovhsp_sum=199.3:qend_avg=115.5:qend_max=145.0:qend_min=86.0:qend_std=41.71930009000631:qend_sum=231.0:qstart_avg=1.0:qstart_max=1.0:qstart_min=1.0:qstart_std=0.0:qstart_sum=2.0:ref_name_counter=GB_GCA_003142355.1_protein.faa_PLMF01000083.1_13@PF00015_full_PFAM.521.714--1||GB_GCA_016865485.1_protein.faa_AP024452.1_2670@PF00015_full_PFAM.474.645--1:scovhsp_avg=62.699999999999996:scovhsp_max=75.1:scovhsp_min=50.3:scovhsp_std=17.536248173426376:scovhsp_sum=125.39999999999999:send_avg=128.0:send_max=155.0:send_min=101.0:send_std=38.18376618407357:send_sum=256.0:sstart_avg=13.5:sstart_max=16.0:sstart_min=11.0:sstart_std=3.5355339059327378:sstart_sum=27.0])0:5e-09[&&NHX:Sample_counter=rhizpot1--2||rhiztom2--1||rhiztom3--1:Type_counter=GTDB--2||capture--4:besthit_avg=82.3:besthit_max=86.0:besthit_min=78.6:besthit_std=5.232590180780456:besthit_sum=164.6:bitscore_avg=165.0:bitscore_max=197.0:bitscore_min=133.0:bitscore_std=45.254833995939045:bitscore_sum=330.0:capture_class_counter=c__Alphaproteobacteria--2||c__Desulfuromonadia--1||c__Gammaproteobacteria--1:capture_domain_counter=d__Bacteria--4:capture_family_counter=f__Beijerinckiaceae--2||f__Geobacteraceae--1||f__Pseudomonadaceae--1:capture_genus_counter=g__Geomonas--1||g__Methylobacterium--2||g__Pseudomonas_E--1:capture_order_counter=o__Geobacterales--1||o__Pseudomonadales--1||o__Rhizobiales--2:capture_phylum_counter=p__Desulfobacterota--1||p__Proteobacteria--3:capture_species_counter=s__Geomonas limicola--1||s__Methylobacterium dankookense--2||s__Pseudomonas_E sp001642705--1:evalue_avg=3e-41:evalue_max=6e-41:evalue_min=5.59e-65:evalue_std=4.242640687119285e-41:evalue_sum=6e-41:gapopen_avg=0.0:gapopen_max=0.0:gapopen_min=0.0:gapopen_std=0.0:gapopen_sum=0.0:gtdb_class_counter=c__Acidobacteriae--2:gtdb_domain_counter=d__Bacteria--2:gtdb_family_counter=f__Bryobacteraceae--2:gtdb_genus_counter=g__F-183--2:gtdb_order_counter=o__Bryobacterales--2:gtdb_phylum_counter=p__Acidobacteriota--2:gtdb_species_counter=s__F-183 sp016865505--1||s__F-183 sp018268875--1:heptad_counter=MCP-38H--6:lbd_counter=:lca_tree=g__F-183:length_avg=115.5:length_max=145.0:length_min=86.0:length_std=41.71930009000631:length_sum=231.0:mismatch_avg=21.5:mismatch_max=31.0:mismatch_min=12.0:mismatch_std=13.435028842544403:mismatch_sum=43.0:name=N898147:qcovhsp_avg=99.65:qcovhsp_max=100.0:qcovhsp_min=99.3:qcovhsp_std=0.4949747468305853:qcovhsp_sum=199.3:qend_avg=115.5:qend_max=145.0:qend_min=86.0:qend_std=41.71930009000631:qend_sum=231.0:qstart_avg=1.0:qstart_max=1.0:qstart_min=1.0:qstart_std=0.0:qstart_sum=2.0:ref_name_counter=GB_GCA_003142355.1_protein.faa_PLMF01000083.1_13@PF00015_full_PFAM.521.714--1||GB_GCA_016865485.1_protein.faa_AP024452.1_2670@PF00015_full_PFAM.474.645--1:scovhsp_avg=62.699999999999996:scovhsp_max=75.1:scovhsp_min=50.3:scovhsp_std=17.536248173426376:scovhsp_sum=125.39999999999999:send_avg=128.0:send_max=155.0:send_min=101.0:send_std=38.18376618407357:send_sum=256.0:sstart_avg=13.5:sstart_max=16.0:sstart_min=11.0:sstart_std=3.5355339059327378:sstart_sum=27.0])0.839:0.0367192[&&NHX:Sample_counter=rhizpot1--2||rhiztom1--1||rhiztom2--1||rhiztom3--6:Type_counter=GTDB--5||capture--10:besthit_avg=82.3:besthit_max=86.0:besthit_min=78.6:besthit_std=5.232590180780456:besthit_sum=164.6:bitscore_avg=165.0:bitscore_max=197.0:bitscore_min=133.0:bitscore_std=45.254833995939045:bitscore_sum=330.0:capture_class_counter=c__Alphaproteobacteria--8||c__Desulfuromonadia--1||c__Gammaproteobacteria--1:capture_domain_counter=d__Bacteria--10:capture_family_counter=f__Ancalomicrobiaceae--1||f__Azospirillaceae--1||f__Beijerinckiaceae--3||f__Casp-alpha2--1||f__Dongiaceae--1||f__Geobacteraceae--1||f__Pseudomonadaceae--1||f__Sphingomonadaceae--1:capture_genus_counter=g__Azospirillum--1||g__Geomonas--1||g__Methylobacterium--3||g__Pinisolibacter--1||g__Pseudomonas_E--1||g__SYSU-D60009--1||g__Sphingomonas_B--1||g__UBA4479--1:capture_order_counter=o__Azospirillales--1||o__Dongiales--1||o__Geobacterales--1||o__Pseudomonadales--1||o__Rhizobiales--4||o__Rhodospirillales--1||o__Sphingomonadales--1:capture_phylum_counter=p__Desulfobacterota--1||p__Proteobacteria--9:capture_species_counter=s__Azospirillum oryzae--1||s__Geomonas limicola--1||s__Methylobacterium dankookense--3||s__Pinisolibacter sp002298965--1||s__Pseudomonas_E sp001642705--1||s__SYSU-D60009 sp013822765--1||s__Sphingomonas_B sp002291855--1||s__UBA4479 sp017640505--1:evalue_avg=3e-41:evalue_max=6e-41:evalue_min=5.59e-65:evalue_std=4.242640687119285e-41:evalue_sum=6e-41:gapopen_avg=0.0:gapopen_max=0.0:gapopen_min=0.0:gapopen_std=0.0:gapopen_sum=0.0:gtdb_class_counter=c__Acidobacteriae--2||c__Gammaproteobacteria--3:gtdb_domain_counter=d__Bacteria--5:gtdb_family_counter=f__Bryobacteraceae--2||f__Granulosicoccaceae--3:gtdb_genus_counter=g__F-183--2||g__Granulosicoccus--3:gtdb_order_counter=o__Bryobacterales--2||o__Granulosicoccales--3:gtdb_phylum_counter=p__Acidobacteriota--2||p__Proteobacteria--3:gtdb_species_counter=s__F-183 sp016865505--1||s__F-183 sp018268875--1||s__Granulosicoccus antarcticus--2||s__Granulosicoccus sp013002205--1:heptad_counter=MCP-38H--15:lbd_counter=:lca_tree=d__Bacteria:length_avg=115.5:length_max=145.0:length_min=86.0:length_std=41.71930009000631:length_sum=231.0:mismatch_avg=21.5:mismatch_max=31.0:mismatch_min=12.0:mismatch_std=13.435028842544403:mismatch_sum=43.0:name=N898148:qcovhsp_avg=99.65:qcovhsp_max=100.0:qcovhsp_min=99.3:qcovhsp_std=0.4949747468305853:qcovhsp_sum=199.3:qend_avg=115.5:qend_max=145.0:qend_min=86.0:qend_std=41.71930009000631:qend_sum=231.0:qstart_avg=1.0:qstart_max=1.0:qstart_min=1.0:qstart_std=0.0:qstart_sum=2.0:ref_name_counter=GB_GCA_003142355.1_protein.faa_PLMF01000083.1_13@PF00015_full_PFAM.521.714--1||GB_GCA_016865485.1_protein.faa_AP024452.1_2670@PF00015_full_PFAM.474.645--1:scovhsp_avg=62.699999999999996:scovhsp_max=75.1:scovhsp_min=50.3:scovhsp_std=17.536248173426376:scovhsp_sum=125.39999999999999:send_avg=128.0:send_max=155.0:send_min=101.0:send_std=38.18376618407357:send_sum=256.0:sstart_avg=13.5:sstart_max=16.0:sstart_min=11.0:sstart_std=3.5355339059327378:sstart_sum=27.0])0:5e-09[&&NHX:Sample_counter=rhizpot1--3||rhiztom1--1||rhiztom2--1||rhiztom3--6:Type_counter=GTDB--5||capture--11:besthit_avg=82.3:besthit_max=86.0:besthit_min=78.6:besthit_std=5.232590180780456:besthit_sum=164.6:bitscore_avg=165.0:bitscore_max=197.0:bitscore_min=133.0:bitscore_std=45.254833995939045:bitscore_sum=330.0:capture_class_counter=c__Alphaproteobacteria--8||c__Desulfuromonadia--1||c__Gammaproteobacteria--1||c__Halobacteria--1:capture_domain_counter=d__Archaea--1||d__Bacteria--10:capture_family_counter=f__Ancalomicrobiaceae--1||f__Azospirillaceae--1||f__Beijerinckiaceae--3||f__Casp-alpha2--1||f__Dongiaceae--1||f__Geobacteraceae--1||f__Natrialbaceae--1||f__Pseudomonadaceae--1||f__Sphingomonadaceae--1:capture_genus_counter=g__Azospirillum--1||g__Geomonas--1||g__Methylobacterium--3||g__Natrarchaeobius--1||g__Pinisolibacter--1||g__Pseudomonas_E--1||g__SYSU-D60009--1||g__Sphingomonas_B--1||g__UBA4479--1:capture_order_counter=o__Azospirillales--1||o__Dongiales--1||o__Geobacterales--1||o__Halobacteriales--1||o__Pseudomonadales--1||o__Rhizobiales--4||o__Rhodospirillales--1||o__Sphingomonadales--1:capture_phylum_counter=p__Desulfobacterota--1||p__Halobacteriota--1||p__Proteobacteria--9:capture_species_counter=s__Azospirillum oryzae--1||s__Geomonas limicola--1||s__Methylobacterium dankookense--3||s__Natrarchaeobius chitinivorans--1||s__Pinisolibacter sp002298965--1||s__Pseudomonas_E sp001642705--1||s__SYSU-D60009 sp013822765--1||s__Sphingomonas_B sp002291855--1||s__UBA4479 sp017640505--1:evalue_avg=3e-41:evalue_max=6e-41:evalue_min=5.59e-65:evalue_std=4.242640687119285e-41:evalue_sum=6e-41:gapopen_avg=0.0:gapopen_max=0.0:gapopen_min=0.0:gapopen_std=0.0:gapopen_sum=0.0:gtdb_class_counter=c__Acidobacteriae--2||c__Gammaproteobacteria--3:gtdb_domain_counter=d__Bacteria--5:gtdb_family_counter=f__Bryobacteraceae--2||f__Granulosicoccaceae--3:gtdb_genus_counter=g__F-183--2||g__Granulosicoccus--3:gtdb_order_counter=o__Bryobacterales--2||o__Granulosicoccales--3:gtdb_phylum_counter=p__Acidobacteriota--2||p__Proteobacteria--3:gtdb_species_counter=s__F-183 sp016865505--1||s__F-183 sp018268875--1||s__Granulosicoccus antarcticus--2||s__Granulosicoccus sp013002205--1:heptad_counter=MCP-38H--16:lbd_counter=:lca_tree=d__Bacteria:length_avg=115.5:length_max=145.0:length_min=86.0:length_std=41.71930009000631:length_sum=231.0:mismatch_avg=21.5:mismatch_max=31.0:mismatch_min=12.0:mismatch_std=13.435028842544403:mismatch_sum=43.0:name=N898149:qcovhsp_avg=99.65:qcovhsp_max=100.0:qcovhsp_min=99.3:qcovhsp_std=0.4949747468305853:qcovhsp_sum=199.3:qend_avg=115.5:qend_max=145.0:qend_min=86.0:qend_std=41.71930009000631:qend_sum=231.0:qstart_avg=1.0:qstart_max=1.0:qstart_min=1.0:qstart_std=0.0:qstart_sum=2.0:ref_name_counter=GB_GCA_003142355.1_protein.faa_PLMF01000083.1_13@PF00015_full_PFAM.521.714--1||GB_GCA_016865485.1_protein.faa_AP024452.1_2670@PF00015_full_PFAM.474.645--1:scovhsp_avg=62.699999999999996:scovhsp_max=75.1:scovhsp_min=50.3:scovhsp_std=17.536248173426376:scovhsp_sum=125.39999999999999:send_avg=128.0:send_max=155.0:send_min=101.0:send_std=38.18376618407357:send_sum=256.0:sstart_avg=13.5:sstart_max=16.0:sstart_min=11.0:sstart_std=3.5355339059327378:sstart_sum=27.0],((0d2bbdbe-2912-4978-baca-48a92b7fd2a3_1@MCPsignal.501.591:0.124384[&&NHX:Sample=rhiztom3:Type=capture:capture_class=c__Alphaproteobacteria:capture_domain=d__Bacteria:capture_family=f__Sphingomonadaceae:capture_genus=g__Sphingomonas:capture_order=o__Sphingomonadales:capture_phylum=p__Proteobacteria:capture_species=s__Sphingomonas sp013416555:heptad=MCP-38H],(((341bbc81-7997-438a-8ea9-762ee67f1bf8_5@MCPsignal.33.186:0.00510201[&&NHX:Sample=rhiztom2:Type=capture:besthit=79.6:bitscore=211.0:capture_class=c__Gammaproteobacteria:capture_domain=d__Bacteria:capture_family=f__Nitrococcaceae:capture_genus=g__E85:capture_order=o__Nitrococcales:capture_phylum=p__Proteobacteria:capture_species=s__E85 sp003149435:evalue=2.3e-70:gapopen=0.0:heptad=MCP-38H:length=152.0:mismatch=31.0:qcovhsp=99.3:qend=153.0:qstart=2.0:ref_name=GB_GCA_003169195.1_protein.faa_PMQB01000576.1_3@PF00015_full_PFAM.788.968:scovhsp=84.4:send=154.0:sstart=3.0],(((6af0abb6-a412-4d74-aa1b-6aea17afb636_6@MCPsignal.70.179:0.00785399[&&NHX:Sample=rhiztom3:Type=capture:besthit=84.3:bitscore=156.0:capture_class=c__Limnocylindria:capture_domain=d__Bacteria:capture_family=f__CSP1-4:capture_genus=g__Fen-1039:capture_order=o__Limnocylindrales:capture_phylum=p__Chloroflexota:capture_species=s__Fen-1039 sp003158875:evalue=2.29e-49:gapopen=0.0:heptad=MCP-38H:length=108.0:mismatch=17.0:qcovhsp=99.1:qend=108.0:qstart=1.0:ref_name=GB_GCA_003142355.1_protein.faa_PLMF01000083.1_13@PF00015_full_PFAM.521.714:scovhsp=56.0:send=118.0:sstart=11.0],86622b49-582e-4111-860e-19dc335781b9_6@MCPsignal.155.277:0.0603152[&&NHX:Sample=rhiztom3:Type=capture:capture_class=c__Limnocylindria:capture_domain=d__Bacteria:capture_family=f__CSP1-4:capture_genus=g__Fen-1039:capture_order=o__Limnocylindrales:capture_phylum=p__Chloroflexota:capture_species=s__Fen-1039 sp003158875:heptad=MCP-38H])0:5e-09[&&NHX:Sample_counter=rhiztom3--2:Type_counter=capture--2:besthit_avg=84.3:besthit_max=84.3:besthit_min=84.3:besthit_std=0:besthit_sum=84.3:bitscore_avg=156.0:bitscore_max=156.0:bitscore_min=156.0:bitscore_std=0:bitscore_sum=156.0:capture_class_counter=c__Limnocylindria--2:capture_domain_counter=d__Bacteria--2:capture_family_counter=f__CSP1-4--2:capture_genus_counter=g__Fen-1039--2:capture_order_counter=o__Limnocylindrales--2:capture_phylum_counter=p__Chloroflexota--2:capture_species_counter=s__Fen-1039 sp003158875--2:evalue_avg=2.29e-49:evalue_max=2.29e-49:evalue_min=2.29e-49:evalue_std=0:evalue_sum=2.29e-49:gapopen_avg=0.0:gapopen_max=0.0:gapopen_min=0.0:gapopen_std=0:gapopen_sum=0.0:gtdb_class_counter=:gtdb_domain_counter=:gtdb_family_counter=:gtdb_genus_counter=:gtdb_order_counter=:gtdb_phylum_counter=:gtdb_species_counter=:heptad_counter=MCP-38H--2:lbd_counter=:length_avg=108.0:length_max=108.0:length_min=108.0:length_std=0:length_sum=108.0:mismatch_avg=17.0:mismatch_max=17.0:mismatch_min=17.0:mismatch_std=0:mismatch_sum=17.0:name=N898154:qcovhsp_avg=99.1:qcovhsp_max=99.1:qcovhsp_min=99.1:qcovhsp_std=0:qcovhsp_sum=99.1:qend_avg=108.0:qend_max=108.0:qend_min=108.0:qend_std=0:qend_sum=108.0:qstart_avg=1.0:qstart_max=1.0:qstart_min=1.0:qstart_std=0:qstart_sum=1.0:ref_name_counter=GB_GCA_003142355.1_protein.faa_PLMF01000083.1_13@PF00015_full_PFAM.521.714--1:scovhsp_avg=56.0:scovhsp_max=56.0:scovhsp_min=56.0:scovhsp_std=0:scovhsp_sum=56.0:send_avg=118.0:send_max=118.0:send_min=118.0:send_std=0:send_sum=118.0:sstart_avg=11.0:sstart_max=11.0:sstart_min=11.0:sstart_std=0:sstart_sum=11.0],(0765fa1f-ba8c-49f4-a13f-38087eb5bd50_1@MCPsignal.70.179:5e-09[&&NHX:Sample=rhiztom2:Type=capture:besthit=85.2:bitscore=158.0:capture_class=c__Limnocylindria:capture_domain=d__Bacteria:capture_family=f__CSP1-4:capture_genus=g__Fen-1039:capture_order=o__Limnocylindrales:capture_phylum=p__Chloroflexota:capture_species=s__Fen-1039 sp003158875:evalue=5.66e-50:gapopen=0.0:heptad=MCP-38H:length=108.0:mismatch=16.0:qcovhsp=99.1:qend=108.0:qstart=1.0:ref_name=GB_GCA_003142355.1_protein.faa_PLMF01000083.1_13@PF00015_full_PFAM.521.714:scovhsp=56.0:send=118.0:sstart=11.0],(6aca26b9-d9a7-5a70-accb-c347ea18956e_4@MCPsignal.96.258:0.0485043[&&NHX:Sample=rhiztom3:Type=capture:besthit=78.0:bitscore=206.0:capture_class=c__Gammaproteobacteria:capture_domain=d__Bacteria:capture_family=f__Nitrococcaceae:capture_genus=g__E85:capture_order=o__Nitrococcales:capture_phylum=p__Proteobacteria:capture_species=s__E85 sp003149435:evalue=4.41e-68:gapopen=2.0:heptad=MCP-38H:length=159.0:mismatch=33.0:qcovhsp=97.5:qend=161.0:qstart=4.0:ref_name=GB_GCA_003169195.1_protein.faa_PMQB01000576.1_3@PF00015_full_PFAM.788.968:scovhsp=87.8:send=158.0:sstart=1.0],7daab83d-f333-46dc-a9b9-aa91ee0b39c1_6@MCPsignal.205.308:0.0318459[&&NHX:Sample=rhiztom2:Type=capture:besthit=81.6:bitscore=144.0:capture_class=c__Limnocylindria:capture_domain=d__Bacteria:capture_family=f__CSP1-4:capture_genus=g__Fen-1039:capture_order=o__Limnocylindrales:capture_phylum=p__Chloroflexota:capture_species=s__Fen-1039 sp003158875:evalue=6.37e-45:gapopen=0.0:heptad=MCP-38H:length=98.0:mismatch=18.0:qcovhsp=95.1:qend=98.0:qstart=1.0:ref_name=GB_GCA_902825945.1_protein.faa_CADECY010000192.1_7@PF00015_full_PFAM.673.854:scovhsp=54.1:send=145.0:sstart=48.0])0:1.3e-08[&&NHX:Sample_counter=rhiztom2--1||rhiztom3--1:Type_counter=capture--2:besthit_avg=79.8:besthit_max=81.6:besthit_min=78.0:besthit_std=2.545584412271567:besthit_sum=159.6:bitscore_avg=175.0:bitscore_max=206.0:bitscore_min=144.0:bitscore_std=43.840620433565945:bitscore_sum=350.0:capture_class_counter=c__Gammaproteobacteria--1||c__Limnocylindria--1:capture_domain_counter=d__Bacteria--2:capture_family_counter=f__CSP1-4--1||f__Nitrococcaceae--1:capture_genus_counter=g__E85--1||g__Fen-1039--1:capture_order_counter=o__Limnocylindrales--1||o__Nitrococcales--1:capture_phylum_counter=p__Chloroflexota--1||p__Proteobacteria--1:capture_species_counter=s__E85 sp003149435--1||s__Fen-1039 sp003158875--1:evalue_avg=3.185e-45:evalue_max=6.37e-45:evalue_min=4.41e-68:evalue_std=4.504270196158308e-45:evalue_sum=6.37e-45:gapopen_avg=1.0:gapopen_max=2.0:gapopen_min=0.0:gapopen_std=1.4142135623730951:gapopen_sum=2.0:gtdb_class_counter=:gtdb_domain_counter=:gtdb_family_counter=:gtdb_genus_counter=:gtdb_order_counter=:gtdb_phylum_counter=:gtdb_species_counter=:heptad_counter=MCP-38H--2:lbd_counter=:length_avg=128.5:length_max=159.0:length_min=98.0:length_std=43.1335136523794:length_sum=257.0:mismatch_avg=25.5:mismatch_max=33.0:mismatch_min=18.0:mismatch_std=10.606601717798213:mismatch_sum=51.0:name=N898158:qcovhsp_avg=96.3:qcovhsp_max=97.5:qcovhsp_min=95.1:qcovhsp_std=1.697056274847718:qcovhsp_sum=192.6:qend_avg=129.5:qend_max=161.0:qend_min=98.0:qend_std=44.54772721475249:qend_sum=259.0:qstart_avg=2.5:qstart_max=4.0:qstart_min=1.0:qstart_std=2.1213203435596424:qstart_sum=5.0:ref_name_counter=GB_GCA_003169195.1_protein.faa_PMQB01000576.1_3@PF00015_full_PFAM.788.968--1||GB_GCA_902825945.1_protein.faa_CADECY010000192.1_7@PF00015_full_PFAM.673.854--1:scovhsp_avg=70.95:scovhsp_max=87.8:scovhsp_min=54.1:scovhsp_std=23.829498525986647:scovhsp_sum=141.9:send_avg=151.5:send_max=158.0:send_min=145.0:send_std=9.192388155425117:send_sum=303.0:sstart_avg=24.5:sstart_max=48.0:sstart_min=1.0:sstart_std=33.23401871576773:sstart_sum=49.0])0:6e-09[&&NHX:Sample_counter=rhiztom2--2||rhiztom3--1:Type_counter=capture--3:besthit_avg=81.60000000000001:besthit_max=85.2:besthit_min=78.0:besthit_std=3.6000000000000014:besthit_sum=244.8:bitscore_avg=169.33333333333334:bitscore_max=206.0:bitscore_min=144.0:bitscore_std=32.516662395352526:bitscore_sum=508.0:capture_class_counter=c__Gammaproteobacteria--1||c__Limnocylindria--2:capture_domain_counter=d__Bacteria--3:capture_family_counter=f__CSP1-4--2||f__Nitrococcaceae--1:capture_genus_counter=g__E85--1||g__Fen-1039--2:capture_order_counter=o__Limnocylindrales--2||o__Nitrococcales--1:capture_phylum_counter=p__Chloroflexota--2||p__Proteobacteria--1:capture_species_counter=s__E85 sp003149435--1||s__Fen-1039 sp003158875--2:evalue_avg=2.1233522e-45:evalue_max=6.37e-45:evalue_min=4.41e-68:evalue_std=3.6777048758341826e-45:evalue_sum=6.3700566e-45:gapopen_avg=0.6666666666666666:gapopen_max=2.0:gapopen_min=0.0:gapopen_std=1.1547005383792517:gapopen_sum=2.0:gtdb_class_counter=:gtdb_domain_counter=:gtdb_family_counter=:gtdb_genus_counter=:gtdb_order_counter=:gtdb_phylum_counter=:gtdb_species_counter=:heptad_counter=MCP-38H--3:lbd_counter=:length_avg=121.66666666666667:length_max=159.0:length_min=98.0:length_std=32.715949219506584:length_sum=365.0:mismatch_avg=22.333333333333332:mismatch_max=33.0:mismatch_min=16.0:mismatch_std=9.291573243177568:mismatch_sum=67.0:name=N898159:qcovhsp_avg=97.23333333333333:qcovhsp_max=99.1:qcovhsp_min=95.1:qcovhsp_std=2.013289182738867:qcovhsp_sum=291.7:qend_avg=122.33333333333333:qend_max=161.0:qend_min=98.0:qend_std=33.85754470326124:qend_sum=367.0:qstart_avg=2.0:qstart_max=4.0:qstart_min=1.0:qstart_std=1.7320508075688772:qstart_sum=6.0:ref_name_counter=GB_GCA_003142355.1_protein.faa_PLMF01000083.1_13@PF00015_full_PFAM.521.714--1||GB_GCA_003169195.1_protein.faa_PMQB01000576.1_3@PF00015_full_PFAM.788.968--1||GB_GCA_902825945.1_protein.faa_CADECY010000192.1_7@PF00015_full_PFAM.673.854--1:scovhsp_avg=65.96666666666667:scovhsp_max=87.8:scovhsp_min=54.1:scovhsp_std=18.932071554199588:scovhsp_sum=197.9:send_avg=140.33333333333334:send_max=158.0:send_min=118.0:send_std=20.404247923737188:send_sum=421.0:sstart_avg=20.0:sstart_max=48.0:sstart_min=1.0:sstart_std=24.758836806279895:sstart_sum=60.0])0:5e-09[&&NHX:Sample_counter=rhiztom2--2||rhiztom3--3:Type_counter=capture--5:besthit_avg=82.275:besthit_max=85.2:besthit_min=78.0:besthit_std=3.2345787979271745:besthit_sum=329.1:bitscore_avg=166.0:bitscore_max=206.0:bitscore_min=144.0:bitscore_std=27.373953556863746:bitscore_sum=664.0:capture_class_counter=c__Gammaproteobacteria--1||c__Limnocylindria--4:capture_domain_counter=d__Bacteria--5:capture_family_counter=f__CSP1-4--4||f__Nitrococcaceae--1:capture_genus_counter=g__E85--1||g__Fen-1039--4:capture_order_counter=o__Limnocylindrales--4||o__Nitrococcales--1:capture_phylum_counter=p__Chloroflexota--4||p__Proteobacteria--1:capture_species_counter=s__E85 sp003149435--1||s__Fen-1039 sp003158875--4:evalue_avg=1.5925714000000002e-45:evalue_max=6.37e-45:evalue_min=4.41e-68:evalue_std=3.184952401489056e-45:evalue_sum=6.370285600000001e-45:gapopen_avg=0.5:gapopen_max=2.0:gapopen_min=0.0:gapopen_std=1.0:gapopen_sum=2.0:gtdb_class_counter=:gtdb_domain_counter=:gtdb_family_counter=:gtdb_genus_counter=:gtdb_order_counter=:gtdb_phylum_counter=:gtdb_species_counter=:heptad_counter=MCP-38H--5:lbd_counter=:length_avg=118.25:length_max=159.0:length_min=98.0:length_std=27.572631357924475:length_sum=473.0:mismatch_avg=21.0:mismatch_max=33.0:mismatch_min=16.0:mismatch_std=8.04155872120988:mismatch_sum=84.0:name=N898160:qcovhsp_avg=97.69999999999999:qcovhsp_max=99.1:qcovhsp_min=95.1:qcovhsp_std=1.8903262505010432:qcovhsp_sum=390.79999999999995:qend_avg=118.75:qend_max=161.0:qend_min=98.0:qend_std=28.558419657490386:qend_sum=475.0:qstart_avg=1.75:qstart_max=4.0:qstart_min=1.0:qstart_std=1.5:qstart_sum=7.0:ref_name_counter=GB_GCA_003142355.1_protein.faa_PLMF01000083.1_13@PF00015_full_PFAM.521.714--2||GB_GCA_003169195.1_protein.faa_PMQB01000576.1_3@PF00015_full_PFAM.788.968--1||GB_GCA_902825945.1_protein.faa_CADECY010000192.1_7@PF00015_full_PFAM.673.854--1:scovhsp_avg=63.474999999999994:scovhsp_max=87.8:scovhsp_min=54.1:scovhsp_std=16.24138233033137:scovhsp_sum=253.89999999999998:send_avg=134.75:send_max=158.0:send_min=118.0:send_std=20.05617112013158:send_sum=539.0:sstart_avg=17.75:sstart_max=48.0:sstart_min=1.0:sstart_std=20.710303393882636:sstart_sum=71.0],47f50e47-8ef0-4931-8672-a123dc4cc821_3@MCPsignal.163.283:5e-09[&&NHX:Sample=rhiztom3:Type=capture:besthit=81.7:bitscore=173.0:capture_class=c__Limnocylindria:capture_domain=d__Bacteria:capture_family=f__CSP1-4:capture_genus=g__Fen-1039:capture_order=o__Limnocylindrales:capture_phylum=p__Chloroflexota:capture_species=s__Fen-1039 sp003158875:evalue=7.44e-56:gapopen=0.0:heptad=MCP-38H:length=120.0:mismatch=22.0:qcovhsp=100.0:qend=120.0:qstart=1.0:ref_name=GB_GCA_003142355.1_protein.faa_PLMF01000083.1_13@PF00015_full_PFAM.521.714:scovhsp=62.2:send=130.0:sstart=11.0])0.999:5e-09[&&NHX:Sample_counter=rhiztom2--2||rhiztom3--4:Type_counter=capture--6:besthit_avg=82.16:besthit_max=85.2:besthit_min=78.0:besthit_std=2.813005510126136:besthit_sum=410.8:bitscore_avg=167.4:bitscore_max=206.0:bitscore_min=144.0:bitscore_std=23.91233991059846:bitscore_sum=837.0:capture_class_counter=c__Gammaproteobacteria--1||c__Limnocylindria--5:capture_domain_counter=d__Bacteria--6:capture_family_counter=f__CSP1-4--5||f__Nitrococcaceae--1:capture_genus_counter=g__E85--1||g__Fen-1039--5:capture_order_counter=o__Limnocylindrales--5||o__Nitrococcales--1:capture_phylum_counter=p__Chloroflexota--5||p__Proteobacteria--1:capture_species_counter=s__E85 sp003149435--1||s__Fen-1039 sp003158875--5:evalue_avg=1.2740571200148802e-45:evalue_max=6.37e-45:evalue_min=4.41e-68:evalue_std=2.848718673822562e-45:evalue_sum=6.370285600074401e-45:gapopen_avg=0.4:gapopen_max=2.0:gapopen_min=0.0:gapopen_std=0.8944271909999161:gapopen_sum=2.0:gtdb_class_counter=:gtdb_domain_counter=:gtdb_family_counter=:gtdb_genus_counter=:gtdb_order_counter=:gtdb_phylum_counter=:gtdb_species_counter=:heptad_counter=MCP-38H--6:lbd_counter=:length_avg=118.6:length_max=159.0:length_min=98.0:length_std=23.891421054428722:length_sum=593.0:mismatch_avg=21.2:mismatch_max=33.0:mismatch_min=16.0:mismatch_std=6.97853852894716:mismatch_sum=106.0:name=N898162:qcovhsp_avg=98.16:qcovhsp_max=100.0:qcovhsp_min=95.1:qcovhsp_std=1.9333908037435172:qcovhsp_sum=490.79999999999995:qend_avg=119.0:qend_max=161.0:qend_min=98.0:qend_std=24.73863375370596:qend_sum=595.0:qstart_avg=1.6:qstart_max=4.0:qstart_min=1.0:qstart_std=1.3416407864998738:qstart_sum=8.0:ref_name_counter=GB_GCA_003142355.1_protein.faa_PLMF01000083.1_13@PF00015_full_PFAM.521.714--3||GB_GCA_003169195.1_protein.faa_PMQB01000576.1_3@PF00015_full_PFAM.788.968--1||GB_GCA_902825945.1_protein.faa_CADECY010000192.1_7@PF00015_full_PFAM.673.854--1:scovhsp_avg=63.21999999999999:scovhsp_max=87.8:scovhsp_min=54.1:scovhsp_std=14.077002521843916:scovhsp_sum=316.09999999999997:send_avg=133.8:send_max=158.0:send_min=118.0:send_std=17.49857137025763:send_sum=669.0:sstart_avg=16.4:sstart_max=48.0:sstart_min=1.0:sstart_std=18.187908071023454:sstart_sum=82.0])0:5e-09[&&NHX:Sample_counter=rhiztom2--3||rhiztom3--4:Type_counter=capture--7:besthit_avg=81.73333333333333:besthit_max=85.2:besthit_min=78.0:besthit_std=2.7244571324700035:besthit_sum=490.4:bitscore_avg=174.66666666666666:bitscore_max=211.0:bitscore_min=144.0:bitscore_std=27.825647641459607:bitscore_sum=1048.0:capture_class_counter=c__Gammaproteobacteria--2||c__Limnocylindria--5:capture_domain_counter=d__Bacteria--7:capture_family_counter=f__CSP1-4--5||f__Nitrococcaceae--2:capture_genus_counter=g__E85--2||g__Fen-1039--5:capture_order_counter=o__Limnocylindrales--5||o__Nitrococcales--2:capture_phylum_counter=p__Chloroflexota--5||p__Proteobacteria--2:capture_species_counter=s__E85 sp003149435--2||s__Fen-1039 sp003158875--5:evalue_avg=1.0617142666790669e-45:evalue_max=6.37e-45:evalue_min=2.3e-70:evalue_std=2.6005182926188137e-45:evalue_sum=6.370285600074401e-45:gapopen_avg=0.3333333333333333:gapopen_max=2.0:gapopen_min=0.0:gapopen_std=0.816496580927726:gapopen_sum=2.0:gtdb_class_counter=:gtdb_domain_counter=:gtdb_family_counter=:gtdb_genus_counter=:gtdb_order_counter=:gtdb_phylum_counter=:gtdb_species_counter=:heptad_counter=MCP-38H--7:lbd_counter=:length_avg=124.16666666666667:length_max=159.0:length_min=98.0:length_std=25.34889872690068:length_sum=745.0:mismatch_avg=22.833333333333332:mismatch_max=33.0:mismatch_min=16.0:mismatch_std=7.413950813612582:mismatch_sum=137.0:name=N898163:qcovhsp_avg=98.34999999999998:qcovhsp_max=100.0:qcovhsp_min=95.1:qcovhsp_std=1.790809872655387:qcovhsp_sum=590.0999999999999:qend_avg=124.66666666666667:qend_max=161.0:qend_min=98.0:qend_std=26.120234812624993:qend_sum=748.0:qstart_avg=1.6666666666666667:qstart_max=4.0:qstart_min=1.0:qstart_std=1.2110601416389966:qstart_sum=10.0:ref_name_counter=GB_GCA_003142355.1_protein.faa_PLMF01000083.1_13@PF00015_full_PFAM.521.714--3||GB_GCA_003169195.1_protein.faa_PMQB01000576.1_3@PF00015_full_PFAM.788.968--2||GB_GCA_902825945.1_protein.faa_CADECY010000192.1_7@PF00015_full_PFAM.673.854--1:scovhsp_avg=66.75:scovhsp_max=87.8:scovhsp_min=54.1:scovhsp_std=15.273997512111883:scovhsp_sum=400.5:send_avg=137.16666666666666:send_max=158.0:send_min=118.0:send_std=17.6908639321732:send_sum=823.0:sstart_avg=14.166666666666666:sstart_max=48.0:sstart_min=1.0:sstart_std=17.162944580306338:sstart_sum=85.0],((5e41e46c-31ef-5878-9d82-0a7771bc02bd_2@MCPsignal.75.213:0.00539614[&&NHX:Sample=rhiztom3:Type=capture:besthit=81.9:bitscore=196.0:capture_class=c__Gammaproteobacteria:capture_domain=d__Bacteria:capture_family=f__Nitrococcaceae:capture_genus=g__E85:capture_order=o__Nitrococcales:capture_phylum=p__Proteobacteria:capture_species=s__E85 sp003149435:evalue=1.16e-64:gapopen=0.0:heptad=MCP-38H:length=138.0:mismatch=25.0:qcovhsp=100.0:qend=138.0:qstart=1.0:ref_name=GB_GCA_003142355.1_protein.faa_PLMF01000083.1_13@PF00015_full_PFAM.521.714:scovhsp=71.5:send=148.0:sstart=11.0],(((0eedf6fe-c6eb-4fd4-b9fb-264b4c5bc243_2@MCPsignal.82.198:0.0424602[&&NHX:Sample=rhiztom3:Type=capture:capture_class=c__Gammaproteobacteria:capture_domain=d__Bacteria:capture_family=f__Pseudomonadaceae:capture_genus=g__Pseudomonas_E:capture_order=o__Pseudomonadales:capture_phylum=p__Proteobacteria:capture_species=s__Pseudomonas_E yamanorum:heptad=MCP-38H],e6d296f0-9c27-4c48-858f-6bcc47ee259a_3@MCPsignal.200.267:5e-09[&&NHX:Sample=rhiztom3:Type=capture:capture_class=c__Alphaproteobacteria:capture_domain=d__Bacteria:capture_family=f__Azospirillaceae:capture_genus=g__BOG-933:capture_order=o__Azospirillales:capture_phylum=p__Proteobacteria:capture_species=s__BOG-933 sp003165295:heptad=MCP-38H])0:5e-09[&&NHX:Sample_counter=rhiztom3--2:Type_counter=capture--2:capture_class_counter=c__Alphaproteobacteria--1||c__Gammaproteobacteria--1:capture_domain_counter=d__Bacteria--2:capture_family_counter=f__Azospirillaceae--1||f__Pseudomonadaceae--1:capture_genus_counter=g__BOG-933--1||g__Pseudomonas_E--1:capture_order_counter=o__Azospirillales--1||o__Pseudomonadales--1:capture_phylum_counter=p__Proteobacteria--2:capture_species_counter=s__BOG-933 sp003165295--1||s__Pseudomonas_E yamanorum--1:gtdb_class_counter=:gtdb_domain_counter=:gtdb_family_counter=:gtdb_genus_counter=:gtdb_order_counter=:gtdb_phylum_counter=:gtdb_species_counter=:heptad_counter=MCP-38H--2:lbd_counter=:name=N898167:ref_name_counter=],(43fdfad8-df88-4528-b8db-a9f9707d92bb_1@MCPsignal.128.239:0.0218919[&&NHX:Sample=rhiztom3:Type=capture:besthit=83.3:bitscore=150.0:capture_class=c__Limnocylindria:capture_domain=d__Bacteria:capture_family=f__CSP1-4:capture_genus=g__Fen-1039:capture_order=o__Limnocylindrales:capture_phylum=p__Chloroflexota:capture_species=s__Fen-1039 sp003158875:evalue=6.64e-47:gapopen=1.0:heptad=MCP-38H:length=108.0:mismatch=17.0:qcovhsp=96.4:qend=107.0:qstart=1.0:ref_name=GB_GCA_003142355.1_protein.faa_PLMF01000083.1_13@PF00015_full_PFAM.521.714:scovhsp=56.0:send=118.0:sstart=11.0],f5e1d76d-5bae-47e2-9603-6987a510fe42_1@MCPsignal.23.167:0.289676[&&NHX:Sample=rhiztom3:Type=capture:besthit=62.5:bitscore=139.0:capture_class=c__Limnocylindria:capture_domain=d__Bacteria:capture_family=f__CSP1-4:capture_genus=g__Fen-1039:capture_order=o__Limnocylindrales:capture_phylum=p__Chloroflexota:capture_species=s__Fen-1039 sp003158875:evalue=4.13e-42:gapopen=0.0:heptad=MCP-38H:length=144.0:mismatch=54.0:qcovhsp=100.0:qend=144.0:qstart=1.0:ref_name=GB_GCA_903873945.1_protein.faa_CAIQQM010000286.1_10@PF00015_full_PFAM.602.783:scovhsp=79.6:send=161.0:sstart=18.0])0.694:0.00747952[&&NHX:Sample_counter=rhiztom3--2:Type_counter=capture--2:besthit_avg=72.9:besthit_max=83.3:besthit_min=62.5:besthit_std=14.707821048680186:besthit_sum=145.8:bitscore_avg=144.5:bitscore_max=150.0:bitscore_min=139.0:bitscore_std=7.7781745930520225:bitscore_sum=289.0:capture_class_counter=c__Limnocylindria--2:capture_domain_counter=d__Bacteria--2:capture_family_counter=f__CSP1-4--2:capture_genus_counter=g__Fen-1039--2:capture_order_counter=o__Limnocylindrales--2:capture_phylum_counter=p__Chloroflexota--2:capture_species_counter=s__Fen-1039 sp003158875--2:evalue_avg=2.0650332e-42:evalue_max=4.13e-42:evalue_min=6.64e-47:evalue_std=2.920304054410171e-42:evalue_sum=4.1300664e-42:gapopen_avg=0.5:gapopen_max=1.0:gapopen_min=0.0:gapopen_std=0.7071067811865476:gapopen_sum=1.0:gtdb_class_counter=:gtdb_domain_counter=:gtdb_family_counter=:gtdb_genus_counter=:gtdb_order_counter=:gtdb_phylum_counter=:gtdb_species_counter=:heptad_counter=MCP-38H--2:lbd_counter=:length_avg=126.0:length_max=144.0:length_min=108.0:length_std=25.45584412271571:length_sum=252.0:mismatch_avg=35.5:mismatch_max=54.0:mismatch_min=17.0:mismatch_std=26.16295090390226:mismatch_sum=71.0:name=N898170:qcovhsp_avg=98.2:qcovhsp_max=100.0:qcovhsp_min=96.4:qcovhsp_std=2.545584412271567:qcovhsp_sum=196.4:qend_avg=125.5:qend_max=144.0:qend_min=107.0:qend_std=26.16295090390226:qend_sum=251.0:qstart_avg=1.0:qstart_max=1.0:qstart_min=1.0:qstart_std=0.0:qstart_sum=2.0:ref_name_counter=GB_GCA_003142355.1_protein.faa_PLMF01000083.1_13@PF00015_full_PFAM.521.714--1||GB_GCA_903873945.1_protein.faa_CAIQQM010000286.1_10@PF00015_full_PFAM.602.783--1:scovhsp_avg=67.8:scovhsp_max=79.6:scovhsp_min=56.0:scovhsp_std=16.687720036002517:scovhsp_sum=135.6:send_avg=139.5:send_max=161.0:send_min=118.0:send_std=30.405591591021544:send_sum=279.0:sstart_avg=14.5:sstart_max=18.0:sstart_min=11.0:sstart_std=4.949747468305833:sstart_sum=29.0])0.922:0.0327286[&&NHX:Sample_counter=rhiztom3--4:Type_counter=capture--4:besthit_avg=72.9:besthit_max=83.3:besthit_min=62.5:besthit_std=14.707821048680186:besthit_sum=145.8:bitscore_avg=144.5:bitscore_max=150.0:bitscore_min=139.0:bitscore_std=7.7781745930520225:bitscore_sum=289.0:capture_class_counter=c__Alphaproteobacteria--1||c__Gammaproteobacteria--1||c__Limnocylindria--2:capture_domain_counter=d__Bacteria--4:capture_family_counter=f__Azospirillaceae--1||f__CSP1-4--2||f__Pseudomonadaceae--1:capture_genus_counter=g__BOG-933--1||g__Fen-1039--2||g__Pseudomonas_E--1:capture_order_counter=o__Azospirillales--1||o__Limnocylindrales--2||o__Pseudomonadales--1:capture_phylum_counter=p__Chloroflexota--2||p__Proteobacteria--2:capture_species_counter=s__BOG-933 sp003165295--1||s__Fen-1039 sp003158875--2||s__Pseudomonas_E yamanorum--1:evalue_avg=2.0650332e-42:evalue_max=4.13e-42:evalue_min=6.64e-47:evalue_std=2.920304054410171e-42:evalue_sum=4.1300664e-42:gapopen_avg=0.5:gapopen_max=1.0:gapopen_min=0.0:gapopen_std=0.7071067811865476:gapopen_sum=1.0:gtdb_class_counter=:gtdb_domain_counter=:gtdb_family_counter=:gtdb_genus_counter=:gtdb_order_counter=:gtdb_phylum_counter=:gtdb_species_counter=:heptad_counter=MCP-38H--4:lbd_counter=:length_avg=126.0:length_max=144.0:length_min=108.0:length_std=25.45584412271571:length_sum=252.0:mismatch_avg=35.5:mismatch_max=54.0:mismatch_min=17.0:mismatch_std=26.16295090390226:mismatch_sum=71.0:name=N898171:qcovhsp_avg=98.2:qcovhsp_max=100.0:qcovhsp_min=96.4:qcovhsp_std=2.545584412271567:qcovhsp_sum=196.4:qend_avg=125.5:qend_max=144.0:qend_min=107.0:qend_std=26.16295090390226:qend_sum=251.0:qstart_avg=1.0:qstart_max=1.0:qstart_min=1.0:qstart_std=0.0:qstart_sum=2.0:ref_name_counter=GB_GCA_003142355.1_protein.faa_PLMF01000083.1_13@PF00015_full_PFAM.521.714--1||GB_GCA_903873945.1_protein.faa_CAIQQM010000286.1_10@PF00015_full_PFAM.602.783--1:scovhsp_avg=67.8:scovhsp_max=79.6:scovhsp_min=56.0:scovhsp_std=16.687720036002517:scovhsp_sum=135.6:send_avg=139.5:send_max=161.0:send_min=118.0:send_std=30.405591591021544:send_sum=279.0:sstart_avg=14.5:sstart_max=18.0:sstart_min=11.0:sstart_std=4.949747468305833:sstart_sum=29.0],(77bdca2b-be05-5e43-8266-9603edbe9aa6_1@MCPsignal.117.263:5e-09[&&NHX:Sample=rhiztom3:Type=capture:besthit=81.9:bitscore=205.0:capture_class=c__Gammaproteobacteria:capture_domain=d__Bacteria:capture_family=f__Nitrococcaceae:capture_genus=g__E85:capture_order=o__Nitrococcales:capture_phylum=p__Proteobacteria:capture_species=s__E85 sp003149435:evalue=4.74e-68:gapopen=0.0:heptad=MCP-38H:length=144.0:mismatch=26.0:qcovhsp=98.6:qend=144.0:qstart=1.0:ref_name=GB_GCA_003169195.1_protein.faa_PMQB01000576.1_3@PF00015_full_PFAM.788.968:scovhsp=80.0:send=161.0:sstart=18.0],e4278ad0-3838-45d4-b72e-f8718eccdf51_2@MCPsignal.71.192:5e-09[&&NHX:Sample=rhiztom3:Type=capture:besthit=80.7:bitscore=169.0:capture_class=c__Gammaproteobacteria:capture_domain=d__Bacteria:capture_family=f__Nitrococcaceae:capture_genus=g__E85:capture_order=o__Nitrococcales:capture_phylum=p__Proteobacteria:capture_species=s__E85 sp003149435:evalue=3.45e-54:gapopen=0.0:heptad=MCP-38H:length=119.0:mismatch=23.0:qcovhsp=98.3:qend=119.0:qstart=1.0:ref_name=GB_GCA_003169195.1_protein.faa_PMQB01000576.1_3@PF00015_full_PFAM.788.968:scovhsp=66.1:send=161.0:sstart=43.0])0.08:5e-09[&&NHX:Sample_counter=rhiztom3--2:Type_counter=capture--2:besthit_avg=81.30000000000001:besthit_max=81.9:besthit_min=80.7:besthit_std=0.848528137423859:besthit_sum=162.60000000000002:bitscore_avg=187.0:bitscore_max=205.0:bitscore_min=169.0:bitscore_std=25.45584412271571:bitscore_sum=374.0:capture_class_counter=c__Gammaproteobacteria--2:capture_domain_counter=d__Bacteria--2:capture_family_counter=f__Nitrococcaceae--2:capture_genus_counter=g__E85--2:capture_order_counter=o__Nitrococcales--2:capture_phylum_counter=p__Proteobacteria--2:capture_species_counter=s__E85 sp003149435--2:evalue_avg=1.7250000000000237e-54:evalue_max=3.45e-54:evalue_min=4.74e-68:evalue_std=2.4395183950935552e-54:evalue_sum=3.4500000000000474e-54:gapopen_avg=0.0:gapopen_max=0.0:gapopen_min=0.0:gapopen_std=0.0:gapopen_sum=0.0:gtdb_class_counter=:gtdb_domain_counter=:gtdb_family_counter=:gtdb_genus_counter=:gtdb_order_counter=:gtdb_phylum_counter=:gtdb_species_counter=:heptad_counter=MCP-38H--2:lbd_counter=:length_avg=131.5:length_max=144.0:length_min=119.0:length_std=17.67766952966369:length_sum=263.0:mismatch_avg=24.5:mismatch_max=26.0:mismatch_min=23.0:mismatch_std=2.1213203435596424:mismatch_sum=49.0:name=N898174:qcovhsp_avg=98.44999999999999:qcovhsp_max=98.6:qcovhsp_min=98.3:qcovhsp_std=0.21213203435596226:qcovhsp_sum=196.89999999999998:qend_avg=131.5:qend_max=144.0:qend_min=119.0:qend_std=17.67766952966369:qend_sum=263.0:qstart_avg=1.0:qstart_max=1.0:qstart_min=1.0:qstart_std=0.0:qstart_sum=2.0:ref_name_counter=GB_GCA_003169195.1_protein.faa_PMQB01000576.1_3@PF00015_full_PFAM.788.968--2:scovhsp_avg=73.05:scovhsp_max=80.0:scovhsp_min=66.1:scovhsp_std=9.828784258493014:scovhsp_sum=146.1:send_avg=161.0:send_max=161.0:send_min=161.0:send_std=0.0:send_sum=322.0:sstart_avg=30.5:sstart_max=43.0:sstart_min=18.0:sstart_std=17.67766952966369:sstart_sum=61.0])0:5e-09[&&NHX:Sample_counter=rhiztom3--6:Type_counter=capture--6:besthit_avg=77.1:besthit_max=83.3:besthit_min=62.5:besthit_std=9.791152468768255:besthit_sum=308.4:bitscore_avg=165.75:bitscore_max=205.0:bitscore_min=139.0:bitscore_std=28.952547383606852:bitscore_sum=663.0:capture_class_counter=c__Alphaproteobacteria--1||c__Gammaproteobacteria--3||c__Limnocylindria--2:capture_domain_counter=d__Bacteria--6:capture_family_counter=f__Azospirillaceae--1||f__CSP1-4--2||f__Nitrococcaceae--2||f__Pseudomonadaceae--1:capture_genus_counter=g__BOG-933--1||g__E85--2||g__Fen-1039--2||g__Pseudomonas_E--1:capture_order_counter=o__Azospirillales--1||o__Limnocylindrales--2||o__Nitrococcales--2||o__Pseudomonadales--1:capture_phylum_counter=p__Chloroflexota--2||p__Proteobacteria--4:capture_species_counter=s__BOG-933 sp003165295--1||s__E85 sp003149435--2||s__Fen-1039 sp003158875--2||s__Pseudomonas_E yamanorum--1:evalue_avg=1.0325166000008625e-42:evalue_max=4.13e-42:evalue_min=4.74e-68:evalue_std=2.064988933569992e-42:evalue_sum=4.13006640000345e-42:gapopen_avg=0.25:gapopen_max=1.0:gapopen_min=0.0:gapopen_std=0.5:gapopen_sum=1.0:gtdb_class_counter=:gtdb_domain_counter=:gtdb_family_counter=:gtdb_genus_counter=:gtdb_order_counter=:gtdb_phylum_counter=:gtdb_species_counter=:heptad_counter=MCP-38H--6:lbd_counter=:length_avg=128.75:length_max=144.0:length_min=108.0:length_std=18.172781845386247:length_sum=515.0:mismatch_avg=30.0:mismatch_max=54.0:mismatch_min=17.0:mismatch_std=16.431676725154983:mismatch_sum=120.0:name=N898175:qcovhsp_avg=98.325:qcovhsp_max=100.0:qcovhsp_min=96.4:qcovhsp_std=1.4818344486930126:qcovhsp_sum=393.3:qend_avg=128.5:qend_max=144.0:qend_min=107.0:qend_std=18.556220879622373:qend_sum=514.0:qstart_avg=1.0:qstart_max=1.0:qstart_min=1.0:qstart_std=0.0:qstart_sum=4.0:ref_name_counter=GB_GCA_003142355.1_protein.faa_PLMF01000083.1_13@PF00015_full_PFAM.521.714--1||GB_GCA_003169195.1_protein.faa_PMQB01000576.1_3@PF00015_full_PFAM.788.968--2||GB_GCA_903873945.1_protein.faa_CAIQQM010000286.1_10@PF00015_full_PFAM.602.783--1:scovhsp_avg=70.425:scovhsp_max=80.0:scovhsp_min=56.0:scovhsp_std=11.585155731941342:scovhsp_sum=281.7:send_avg=150.25:send_max=161.0:send_min=118.0:send_std=21.5:send_sum=601.0:sstart_avg=22.5:sstart_max=43.0:sstart_min=11.0:sstart_std=14.059397805975427:sstart_sum=90.0])0:5e-09[&&NHX:Sample_counter=rhiztom3--7:Type_counter=capture--7:besthit_avg=78.06:besthit_max=83.3:besthit_min=62.5:besthit_std=8.74688515987263:besthit_sum=390.3:bitscore_avg=171.8:bitscore_max=205.0:bitscore_min=139.0:bitscore_std=28.490349243208655:bitscore_sum=859.0:capture_class_counter=c__Alphaproteobacteria--1||c__Gammaproteobacteria--4||c__Limnocylindria--2:capture_domain_counter=d__Bacteria--7:capture_family_counter=f__Azospirillaceae--1||f__CSP1-4--2||f__Nitrococcaceae--3||f__Pseudomonadaceae--1:capture_genus_counter=g__BOG-933--1||g__E85--3||g__Fen-1039--2||g__Pseudomonas_E--1:capture_order_counter=o__Azospirillales--1||o__Limnocylindrales--2||o__Nitrococcales--3||o__Pseudomonadales--1:capture_phylum_counter=p__Chloroflexota--2||p__Proteobacteria--5:capture_species_counter=s__BOG-933 sp003165295--1||s__E85 sp003149435--3||s__Fen-1039 sp003158875--2||s__Pseudomonas_E yamanorum--1:evalue_avg=8.2601328000069e-43:evalue_max=4.13e-42:evalue_min=4.74e-68:evalue_std=1.846984725892547e-42:evalue_sum=4.13006640000345e-42:gapopen_avg=0.2:gapopen_max=1.0:gapopen_min=0.0:gapopen_std=0.44721359549995804:gapopen_sum=1.0:gtdb_class_counter=:gtdb_domain_counter=:gtdb_family_counter=:gtdb_genus_counter=:gtdb_order_counter=:gtdb_phylum_counter=:gtdb_species_counter=:heptad_counter=MCP-38H--7:lbd_counter=:length_avg=130.6:length_max=144.0:length_min=108.0:length_std=16.272676485446393:length_sum=653.0:mismatch_avg=29.0:mismatch_max=54.0:mismatch_min=17.0:mismatch_std=14.404860290887934:mismatch_sum=145.0:name=N898176:qcovhsp_avg=98.66:qcovhsp_max=100.0:qcovhsp_min=96.4:qcovhsp_std=1.4859340496805349:qcovhsp_sum=493.3:qend_avg=130.4:qend_max=144.0:qend_min=107.0:qend_std=16.622274212634082:qend_sum=652.0:qstart_avg=1.0:qstart_max=1.0:qstart_min=1.0:qstart_std=0.0:qstart_sum=5.0:ref_name_counter=GB_GCA_003142355.1_protein.faa_PLMF01000083.1_13@PF00015_full_PFAM.521.714--2||GB_GCA_003169195.1_protein.faa_PMQB01000576.1_3@PF00015_full_PFAM.788.968--2||GB_GCA_903873945.1_protein.faa_CAIQQM010000286.1_10@PF00015_full_PFAM.602.783--1:scovhsp_avg=70.64000000000001:scovhsp_max=80.0:scovhsp_min=56.0:scovhsp_std=10.044550761482565:scovhsp_sum=353.20000000000005:send_avg=149.8:send_max=161.0:send_min=118.0:send_std=18.646715528478467:send_sum=749.0:sstart_avg=20.2:sstart_max=43.0:sstart_min=11.0:sstart_std=13.21741275741966:sstart_sum=101.0],(ca308217-c825-4bf9-9ec6-df4b3446ec29_4@MCPsignal.30.196:0[&&NHX:Sample=rhiztom3:Type=capture:besthit=79.5:bitscore=221.0:capture_class=c__Gammaproteobacteria:capture_domain=d__Bacteria:capture_family=f__Nitrococcaceae:capture_genus=g__E85:capture_order=o__Nitrococcales:capture_phylum=p__Proteobacteria:capture_species=s__E85 sp003149435:evalue=4.25e-74:gapopen=0.0:heptad=MCP-38H:length=161.0:mismatch=33.0:qcovhsp=97.0:qend=164.0:qstart=4.0:ref_name=GB_GCA_003169195.1_protein.faa_PMQB01000576.1_3@PF00015_full_PFAM.788.968:scovhsp=89.4:send=161.0:sstart=1.0],a156eb6c-f4ce-50f3-8079-a61e7f8b062a_3@MCPsignal.86.252:0[&&NHX:Sample=rhiztom3:Type=capture:besthit=79.5:bitscore=221.0:capture_class=c__Gammaproteobacteria:capture_domain=d__Bacteria:capture_family=f__Nitrococcaceae:capture_genus=g__E85:capture_order=o__Nitrococcales:capture_phylum=p__Proteobacteria:capture_species=s__E85 sp003149435:evalue=4.25e-74:gapopen=0.0:heptad=MCP-38H:length=161.0:mismatch=33.0:qcovhsp=97.0:qend=164.0:qstart=4.0:ref_name=GB_GCA_003169195.1_protein.faa_PMQB01000576.1_3@PF00015_full_PFAM.788.968:scovhsp=89.4:send=161.0:sstart=1.0]):5e-09[&&NHX:Sample_counter=rhiztom3--2:Type_counter=capture--2:besthit_avg=79.5:besthit_max=79.5:besthit_min=79.5:besthit_std=0.0:besthit_sum=159.0:bitscore_avg=221.0:bitscore_max=221.0:bitscore_min=221.0:bitscore_std=0.0:bitscore_sum=442.0:capture_class_counter=c__Gammaproteobacteria--2:capture_domain_counter=d__Bacteria--2:capture_family_counter=f__Nitrococcaceae--2:capture_genus_counter=g__E85--2:capture_order_counter=o__Nitrococcales--2:capture_phylum_counter=p__Proteobacteria--2:capture_species_counter=s__E85 sp003149435--2:evalue_avg=4.25e-74:evalue_max=4.25e-74:evalue_min=4.25e-74:evalue_std=0.0:evalue_sum=8.5e-74:gapopen_avg=0.0:gapopen_max=0.0:gapopen_min=0.0:gapopen_std=0.0:gapopen_sum=0.0:gtdb_class_counter=:gtdb_domain_counter=:gtdb_family_counter=:gtdb_genus_counter=:gtdb_order_counter=:gtdb_phylum_counter=:gtdb_species_counter=:heptad_counter=MCP-38H--2:lbd_counter=:length_avg=161.0:length_max=161.0:length_min=161.0:length_std=0.0:length_sum=322.0:mismatch_avg=33.0:mismatch_max=33.0:mismatch_min=33.0:mismatch_std=0.0:mismatch_sum=66.0:name=N898179:qcovhsp_avg=97.0:qcovhsp_max=97.0:qcovhsp_min=97.0:qcovhsp_std=0.0:qcovhsp_sum=194.0:qend_avg=164.0:qend_max=164.0:qend_min=164.0:qend_std=0.0:qend_sum=328.0:qstart_avg=4.0:qstart_max=4.0:qstart_min=4.0:qstart_std=0.0:qstart_sum=8.0:ref_name_counter=GB_GCA_003169195.1_protein.faa_PMQB01000576.1_3@PF00015_full_PFAM.788.968--2:scovhsp_avg=89.4:scovhsp_max=89.4:scovhsp_min=89.4:scovhsp_std=0.0:scovhsp_sum=178.8:send_avg=161.0:send_max=161.0:send_min=161.0:send_std=0.0:send_sum=322.0:sstart_avg=1.0:sstart_max=1.0:sstart_min=1.0:sstart_std=0.0:sstart_sum=2.0])0.964:5e-09[&&NHX:Sample_counter=rhiztom3--9:Type_counter=capture--9:besthit_avg=78.47142857142858:besthit_max=83.3:besthit_min=62.5:besthit_std=7.176283691371713:besthit_sum=549.3000000000001:bitscore_avg=185.85714285714286:bitscore_max=221.0:bitscore_min=139.0:bitscore_std=33.42867317851832:bitscore_sum=1301.0:capture_class_counter=c__Alphaproteobacteria--1||c__Gammaproteobacteria--6||c__Limnocylindria--2:capture_domain_counter=d__Bacteria--9:capture_family_counter=f__Azospirillaceae--1||f__CSP1-4--2||f__Nitrococcaceae--5||f__Pseudomonadaceae--1:capture_genus_counter=g__BOG-933--1||g__E85--5||g__Fen-1039--2||g__Pseudomonas_E--1:capture_order_counter=o__Azospirillales--1||o__Limnocylindrales--2||o__Nitrococcales--5||o__Pseudomonadales--1:capture_phylum_counter=p__Chloroflexota--2||p__Proteobacteria--7:capture_species_counter=s__BOG-933 sp003165295--1||s__E85 sp003149435--5||s__Fen-1039 sp003158875--2||s__Pseudomonas_E yamanorum--1:evalue_avg=5.9000948571477855e-43:evalue_max=4.13e-42:evalue_min=4.25e-74:evalue_std=1.5609890909172e-42:evalue_sum=4.13006640000345e-42:gapopen_avg=0.14285714285714285:gapopen_max=1.0:gapopen_min=0.0:gapopen_std=0.3779644730092273:gapopen_sum=1.0:gtdb_class_counter=:gtdb_domain_counter=:gtdb_family_counter=:gtdb_genus_counter=:gtdb_order_counter=:gtdb_phylum_counter=:gtdb_species_counter=:heptad_counter=MCP-38H--9:lbd_counter=:length_avg=139.28571428571428:length_max=161.0:length_min=108.0:length_std=19.914101249401856:length_sum=975.0:mismatch_avg=30.142857142857142:mismatch_max=54.0:mismatch_min=17.0:mismatch_std=11.92236793354647:mismatch_sum=211.0:name=N898180:qcovhsp_avg=98.18571428571428:qcovhsp_max=100.0:qcovhsp_min=96.4:qcovhsp_std=1.458799245302531:qcovhsp_sum=687.3:qend_avg=140.0:qend_max=164.0:qend_min=107.0:qend_std=21.283796653792763:qend_sum=980.0:qstart_avg=1.8571428571428572:qstart_max=4.0:qstart_min=1.0:qstart_std=1.4638501094227998:qstart_sum=13.0:ref_name_counter=GB_GCA_003142355.1_protein.faa_PLMF01000083.1_13@PF00015_full_PFAM.521.714--2||GB_GCA_003169195.1_protein.faa_PMQB01000576.1_3@PF00015_full_PFAM.788.968--4||GB_GCA_903873945.1_protein.faa_CAIQQM010000286.1_10@PF00015_full_PFAM.602.783--1:scovhsp_avg=76.0:scovhsp_max=89.4:scovhsp_min=56.0:scovhsp_std=12.29051124512999:scovhsp_sum=532.0:send_avg=153.0:send_max=161.0:send_min=118.0:send_std=16.176114078067904:send_sum=1071.0:sstart_avg=14.714285714285714:sstart_max=43.0:sstart_min=1.0:sstart_std=14.291189426989456:sstart_sum=103.0])0:5e-09[&&NHX:Sample_counter=rhiztom2--3||rhiztom3--13:Type_counter=capture--16:besthit_avg=79.97692307692309:besthit_max=85.2:besthit_min=62.5:besthit_std=5.63089007856867:besthit_sum=1039.7:bitscore_avg=180.69230769230768:bitscore_max=221.0:bitscore_min=139.0:bitscore_std=30.250026488651255:bitscore_sum=2349.0:capture_class_counter=c__Alphaproteobacteria--1||c__Gammaproteobacteria--8||c__Limnocylindria--7:capture_domain_counter=d__Bacteria--16:capture_family_counter=f__Azospirillaceae--1||f__CSP1-4--7||f__Nitrococcaceae--7||f__Pseudomonadaceae--1:capture_genus_counter=g__BOG-933--1||g__E85--7||g__Fen-1039--7||g__Pseudomonas_E--1:capture_order_counter=o__Azospirillales--1||o__Limnocylindrales--7||o__Nitrococcales--7||o__Pseudomonadales--1:capture_phylum_counter=p__Chloroflexota--7||p__Proteobacteria--9:capture_species_counter=s__BOG-933 sp003165295--1||s__E85 sp003149435--7||s__Fen-1039 sp003158875--7||s__Pseudomonas_E yamanorum--1:evalue_avg=3.1818743735411726e-43:evalue_max=4.13e-42:evalue_min=4.25e-74:evalue_std=1.1453084880116822e-42:evalue_sum=4.136436685603524e-42:gapopen_avg=0.23076923076923078:gapopen_max=2.0:gapopen_min=0.0:gapopen_std=0.599144689515278:gapopen_sum=3.0:gtdb_class_counter=:gtdb_domain_counter=:gtdb_family_counter=:gtdb_genus_counter=:gtdb_order_counter=:gtdb_phylum_counter=:gtdb_species_counter=:heptad_counter=MCP-38H--16:lbd_counter=:length_avg=132.30769230769232:length_max=161.0:length_min=98.0:length_std=22.968763627241728:length_sum=1720.0:mismatch_avg=26.76923076923077:mismatch_max=54.0:mismatch_min=16.0:mismatch_std=10.409561679483645:mismatch_sum=348.0:name=N898181:qcovhsp_avg=98.26153846153845:qcovhsp_max=100.0:qcovhsp_min=95.1:qcovhsp_std=1.5516327215433752:qcovhsp_sum=1277.3999999999999:qend_avg=132.92307692307693:qend_max=164.0:qend_min=98.0:qend_std=23.959902401239514:qend_sum=1728.0:qstart_avg=1.7692307692307692:qstart_max=4.0:qstart_min=1.0:qstart_std=1.3008872711759818:qstart_sum=23.0:ref_name_counter=GB_GCA_003142355.1_protein.faa_PLMF01000083.1_13@PF00015_full_PFAM.521.714--5||GB_GCA_003169195.1_protein.faa_PMQB01000576.1_3@PF00015_full_PFAM.788.968--6||GB_GCA_902825945.1_protein.faa_CADECY010000192.1_7@PF00015_full_PFAM.673.854--1||GB_GCA_903873945.1_protein.faa_CAIQQM010000286.1_10@PF00015_full_PFAM.602.783--1:scovhsp_avg=71.73076923076923:scovhsp_max=89.4:scovhsp_min=54.1:scovhsp_std=13.991806210266104:scovhsp_sum=932.5:send_avg=145.69230769230768:send_max=161.0:send_min=118.0:send_std=18.13093404187355:send_sum=1894.0:sstart_avg=14.461538461538462:sstart_max=48.0:sstart_min=1.0:sstart_std=14.997863095651242:sstart_sum=188.0],(5054f1b3-bcca-484a-a121-26eb21c1a46e_2@MCPsignal.66.126:5e-09[&&NHX:Sample=rhiztom2:Type=capture:capture_class=c__Alphaproteobacteria:capture_domain=d__Bacteria:capture_family=f__Azospirillaceae:capture_genus=g__BOG-933:capture_order=o__Azospirillales:capture_phylum=p__Proteobacteria:capture_species=s__BOG-933 sp003165295:heptad=MCP-38H],500244d0-4cbd-48e7-8906-427865d489d3_6@MCPsignal.128.201:0.0776136[&&NHX:Sample=rhiztom3:Type=capture:capture_class=c__Alphaproteobacteria:capture_domain=d__Bacteria:capture_family=f__Azospirillaceae:capture_genus=g__BOG-933:capture_order=o__Azospirillales:capture_phylum=p__Proteobacteria:capture_species=s__BOG-933 sp003165295:heptad=MCP-38H])0:5e-09[&&NHX:Sample_counter=rhiztom2--1||rhiztom3--1:Type_counter=capture--2:capture_class_counter=c__Alphaproteobacteria--2:capture_domain_counter=d__Bacteria--2:capture_family_counter=f__Azospirillaceae--2:capture_genus_counter=g__BOG-933--2:capture_order_counter=o__Azospirillales--2:capture_phylum_counter=p__Proteobacteria--2:capture_species_counter=s__BOG-933 sp003165295--2:gtdb_class_counter=:gtdb_domain_counter=:gtdb_family_counter=:gtdb_genus_counter=:gtdb_order_counter=:gtdb_phylum_counter=:gtdb_species_counter=:heptad_counter=MCP-38H--2:lbd_counter=:name=N898184:ref_name_counter=])0.987:0.126944[&&NHX:Sample_counter=rhiztom2--4||rhiztom3--14:Type_counter=capture--18:besthit_avg=79.97692307692309:besthit_max=85.2:besthit_min=62.5:besthit_std=5.63089007856867:besthit_sum=1039.7:bitscore_avg=180.69230769230768:bitscore_max=221.0:bitscore_min=139.0:bitscore_std=30.250026488651255:bitscore_sum=2349.0:capture_class_counter=c__Alphaproteobacteria--3||c__Gammaproteobacteria--8||c__Limnocylindria--7:capture_domain_counter=d__Bacteria--18:capture_family_counter=f__Azospirillaceae--3||f__CSP1-4--7||f__Nitrococcaceae--7||f__Pseudomonadaceae--1:capture_genus_counter=g__BOG-933--3||g__E85--7||g__Fen-1039--7||g__Pseudomonas_E--1:capture_order_counter=o__Azospirillales--3||o__Limnocylindrales--7||o__Nitrococcales--7||o__Pseudomonadales--1:capture_phylum_counter=p__Chloroflexota--7||p__Proteobacteria--11:capture_species_counter=s__BOG-933 sp003165295--3||s__E85 sp003149435--7||s__Fen-1039 sp003158875--7||s__Pseudomonas_E yamanorum--1:evalue_avg=3.1818743735411726e-43:evalue_max=4.13e-42:evalue_min=4.25e-74:evalue_std=1.1453084880116822e-42:evalue_sum=4.136436685603524e-42:gapopen_avg=0.23076923076923078:gapopen_max=2.0:gapopen_min=0.0:gapopen_std=0.599144689515278:gapopen_sum=3.0:gtdb_class_counter=:gtdb_domain_counter=:gtdb_family_counter=:gtdb_genus_counter=:gtdb_order_counter=:gtdb_phylum_counter=:gtdb_species_counter=:heptad_counter=MCP-38H--18:lbd_counter=:length_avg=132.30769230769232:length_max=161.0:length_min=98.0:length_std=22.968763627241728:length_sum=1720.0:mismatch_avg=26.76923076923077:mismatch_max=54.0:mismatch_min=16.0:mismatch_std=10.409561679483645:mismatch_sum=348.0:name=N898185:qcovhsp_avg=98.26153846153845:qcovhsp_max=100.0:qcovhsp_min=95.1:qcovhsp_std=1.5516327215433752:qcovhsp_sum=1277.3999999999999:qend_avg=132.92307692307693:qend_max=164.0:qend_min=98.0:qend_std=23.959902401239514:qend_sum=1728.0:qstart_avg=1.7692307692307692:qstart_max=4.0:qstart_min=1.0:qstart_std=1.3008872711759818:qstart_sum=23.0:ref_name_counter=GB_GCA_003142355.1_protein.faa_PLMF01000083.1_13@PF00015_full_PFAM.521.714--5||GB_GCA_003169195.1_protein.faa_PMQB01000576.1_3@PF00015_full_PFAM.788.968--6||GB_GCA_902825945.1_protein.faa_CADECY010000192.1_7@PF00015_full_PFAM.673.854--1||GB_GCA_903873945.1_protein.faa_CAIQQM010000286.1_10@PF00015_full_PFAM.602.783--1:scovhsp_avg=71.73076923076923:scovhsp_max=89.4:scovhsp_min=54.1:scovhsp_std=13.991806210266104:scovhsp_sum=932.5:send_avg=145.69230769230768:send_max=161.0:send_min=118.0:send_std=18.13093404187355:send_sum=1894.0:sstart_avg=14.461538461538462:sstart_max=48.0:sstart_min=1.0:sstart_std=14.997863095651242:sstart_sum=188.0])0.462:0.00738313[&&NHX:Sample_counter=rhiztom2--4||rhiztom3--15:Type_counter=capture--19:besthit_avg=79.97692307692306:besthit_max=85.2:besthit_min=62.5:besthit_std=5.630890078568671:besthit_sum=1039.6999999999998:bitscore_avg=180.69230769230768:bitscore_max=221.0:bitscore_min=139.0:bitscore_std=30.250026488651255:bitscore_sum=2349.0:capture_class_counter=c__Alphaproteobacteria--4||c__Gammaproteobacteria--8||c__Limnocylindria--7:capture_domain_counter=d__Bacteria--19:capture_family_counter=f__Azospirillaceae--3||f__CSP1-4--7||f__Nitrococcaceae--7||f__Pseudomonadaceae--1||f__Sphingomonadaceae--1:capture_genus_counter=g__BOG-933--3||g__E85--7||g__Fen-1039--7||g__Pseudomonas_E--1||g__Sphingomonas--1:capture_order_counter=o__Azospirillales--3||o__Limnocylindrales--7||o__Nitrococcales--7||o__Pseudomonadales--1||o__Sphingomonadales--1:capture_phylum_counter=p__Chloroflexota--7||p__Proteobacteria--12:capture_species_counter=s__BOG-933 sp003165295--3||s__E85 sp003149435--7||s__Fen-1039 sp003158875--7||s__Pseudomonas_E yamanorum--1||s__Sphingomonas sp013416555--1:evalue_avg=3.181874373541173e-43:evalue_max=4.13e-42:evalue_min=4.25e-74:evalue_std=1.1453084880116822e-42:evalue_sum=4.136436685603525e-42:gapopen_avg=0.23076923076923078:gapopen_max=2.0:gapopen_min
```
