## Supplementary material for "Unveiling the hidden biodiversity of microbial chemoreceptor genes in the rare biosphere": MCPsignal_captured_gtdbr207.nw (part 1229 of 1806)

```
=0.0:gapopen_std=0.599144689515278:gapopen_sum=3.0:gtdb_class_counter=:gtdb_domain_counter=:gtdb_family_counter=:gtdb_genus_counter=:gtdb_order_counter=:gtdb_phylum_counter=:gtdb_species_counter=:heptad_counter=MCP-38H--19:lbd_counter=:length_avg=132.30769230769232:length_max=161.0:length_min=98.0:length_std=22.968763627241728:length_sum=1720.0:mismatch_avg=26.76923076923077:mismatch_max=54.0:mismatch_min=16.0:mismatch_std=10.409561679483646:mismatch_sum=348.0:name=N898186:qcovhsp_avg=98.26153846153846:qcovhsp_max=100.0:qcovhsp_min=95.1:qcovhsp_std=1.5516327215433752:qcovhsp_sum=1277.4:qend_avg=132.92307692307693:qend_max=164.0:qend_min=98.0:qend_std=23.959902401239514:qend_sum=1728.0:qstart_avg=1.7692307692307692:qstart_max=4.0:qstart_min=1.0:qstart_std=1.3008872711759818:qstart_sum=23.0:ref_name_counter=GB_GCA_003142355.1_protein.faa_PLMF01000083.1_13@PF00015_full_PFAM.521.714--5||GB_GCA_003169195.1_protein.faa_PMQB01000576.1_3@PF00015_full_PFAM.788.968--6||GB_GCA_902825945.1_protein.faa_CADECY010000192.1_7@PF00015_full_PFAM.673.854--1||GB_GCA_903873945.1_protein.faa_CAIQQM010000286.1_10@PF00015_full_PFAM.602.783--1:scovhsp_avg=71.73076923076923:scovhsp_max=89.4:scovhsp_min=54.1:scovhsp_std=13.9918062102661:scovhsp_sum=932.5:send_avg=145.69230769230768:send_max=161.0:send_min=118.0:send_std=18.13093404187355:send_sum=1894.0:sstart_avg=14.461538461538462:sstart_max=48.0:sstart_min=1.0:sstart_std=14.997863095651242:sstart_sum=188.0],(3d19b184-8466-4330-a322-8a65126e491d_1@MCPsignal.88.179:0.0750199[&&NHX:Sample=rhizpot1:Type=capture:capture_class=c__Bacilli:capture_domain=d__Bacteria:capture_family=f__Paenibacillaceae:capture_genus=g__Saccharibacillus:capture_order=o__Paenibacillales:capture_phylum=p__Firmicutes:capture_species=s__Saccharibacillus qingshengii:heptad=MCP-38H],(GB_GCA_015491485.1_protein.faa_WFVT01000065.1_4@PF00015_full_PFAM.374.548:0.447242[&&NHX:Type=GTDB:gtdb_class=c__UBA2214:gtdb_domain=d__Bacteria:gtdb_family=f__DRLW01:gtdb_genus=g__WFVT01:gtdb_order=o__DRLW01:gtdb_phylum=p__KSB1:gtdb_species=s__WFVT01 sp015491485:heptad=MCP-38H:species=d__Bacteria_p__KSB1_c__UBA2214_o__DRLW01_f__DRLW01_g__WFVT01_s__WFVT01 sp015491485],(d83e6804-7265-48f7-be0c-37a63af65e64_4@MCPsignal.74.221:0.120786[&&NHX:Sample=rhiztom2:Type=capture:capture_class=c__Desulfuromonadia:capture_domain=d__Bacteria:capture_family=f__Pseudopelobacteraceae:capture_genus=g__Trichlorobacter:capture_order=o__Geobacterales:capture_phylum=p__Desulfobacterota:capture_species=s__Trichlorobacter sp002422265:heptad=MCP-38H],(c2e58f7c-56c8-4e03-82cd-2f2525ccf1a5_1@MCPsignal.260.364:0.137752[&&NHX:Sample=rhiztom3:Type=capture:capture_class=c__Actinomycetia:capture_domain=d__Bacteria:capture_family=f__Geodermatophilaceae:capture_genus=g__Modestobacter:capture_order=o__Mycobacteriales:capture_phylum=p__Actinobacteriota:capture_species=s__Modestobacter sp013408865:heptad=MCP-38H],8337ed8b-ef32-4cb1-b443-5073d211f152_4@MCPsignal.58.176:0.0308333[&&NHX:Sample=rhiztom2:Type=capture:besthit=80.5:bitscore=156.0:capture_class=c__Myxococcia:capture_domain=d__Bacteria:capture_family=f__Myxococcaceae:capture_genus=g__Cystobacter:capture_order=o__Myxococcales:capture_phylum=p__Myxococcota:capture_species=s__Cystobacter ferrugineus:evalue=2.58e-49:gapopen=0.0:heptad=MCP-38H:length=113.0:mismatch=22.0:qcovhsp=95.8:qend=118.0:qstart=6.0:ref_name=GB_GCA_016703425.1_protein.faa_JADJCA010000030.1_200@PF00015_full_PFAM.528.713:scovhsp=61.1:send=113.0:sstart=1.0])0.635:0.0570721[&&NHX:Sample_counter=rhiztom2--1||rhiztom3--1:Type_counter=capture--2:besthit_avg=80.5:besthit_max=80.5:besthit_min=80.5:besthit_std=0:besthit_sum=80.5:bitscore_avg=156.0:bitscore_max=156.0:bitscore_min=156.0:bitscore_std=0:bitscore_sum=156.0:capture_class_counter=c__Actinomycetia--1||c__Myxococcia--1:capture_domain_counter=d__Bacteria--2:capture_family_counter=f__Geodermatophilaceae--1||f__Myxococcaceae--1:capture_genus_counter=g__Cystobacter--1||g__Modestobacter--1:capture_order_counter=o__Mycobacteriales--1||o__Myxococcales--1:capture_phylum_counter=p__Actinobacteriota--1||p__Myxococcota--1:capture_species_counter=s__Cystobacter ferrugineus--1||s__Modestobacter sp013408865--1:evalue_avg=2.58e-49:evalue_max=2.58e-49:evalue_min=2.58e-49:evalue_std=0:evalue_sum=2.58e-49:gapopen_avg=0.0:gapopen_max=0.0:gapopen_min=0.0:gapopen_std=0:gapopen_sum=0.0:gtdb_class_counter=:gtdb_domain_counter=:gtdb_family_counter=:gtdb_genus_counter=:gtdb_order_counter=:gtdb_phylum_counter=:gtdb_species_counter=:heptad_counter=MCP-38H--2:lbd_counter=:length_avg=113.0:length_max=113.0:length_min=113.0:length_std=0:length_sum=113.0:mismatch_avg=22.0:mismatch_max=22.0:mismatch_min=22.0:mismatch_std=0:mismatch_sum=22.0:name=N898192:qcovhsp_avg=95.8:qcovhsp_max=95.8:qcovhsp_min=95.8:qcovhsp_std=0:qcovhsp_sum=95.8:qend_avg=118.0:qend_max=118.0:qend_min=118.0:qend_std=0:qend_sum=118.0:qstart_avg=6.0:qstart_max=6.0:qstart_min=6.0:qstart_std=0:qstart_sum=6.0:ref_name_counter=GB_GCA_016703425.1_protein.faa_JADJCA010000030.1_200@PF00015_full_PFAM.528.713--1:scovhsp_avg=61.1:scovhsp_max=61.1:scovhsp_min=61.1:scovhsp_std=0:scovhsp_sum=61.1:send_avg=113.0:send_max=113.0:send_min=113.0:send_std=0:send_sum=113.0:sstart_avg=1.0:sstart_max=1.0:sstart_min=1.0:sstart_std=0:sstart_sum=1.0])0.891:0.0816965[&&NHX:Sample_counter=rhiztom2--2||rhiztom3--1:Type_counter=capture--3:besthit_avg=80.5:besthit_max=80.5:besthit_min=80.5:besthit_std=0:besthit_sum=80.5:bitscore_avg=156.0:bitscore_max=156.0:bitscore_min=156.0:bitscore_std=0:bitscore_sum=156.0:capture_class_counter=c__Actinomycetia--1||c__Desulfuromonadia--1||c__Myxococcia--1:capture_domain_counter=d__Bacteria--3:capture_family_counter=f__Geodermatophilaceae--1||f__Myxococcaceae--1||f__Pseudopelobacteraceae--1:capture_genus_counter=g__Cystobacter--1||g__Modestobacter--1||g__Trichlorobacter--1:capture_order_counter=o__Geobacterales--1||o__Mycobacteriales--1||o__Myxococcales--1:capture_phylum_counter=p__Actinobacteriota--1||p__Desulfobacterota--1||p__Myxococcota--1:capture_species_counter=s__Cystobacter ferrugineus--1||s__Modestobacter sp013408865--1||s__Trichlorobacter sp002422265--1:evalue_avg=2.58e-49:evalue_max=2.58e-49:evalue_min=2.58e-49:evalue_std=0:evalue_sum=2.58e-49:gapopen_avg=0.0:gapopen_max=0.0:gapopen_min=0.0:gapopen_std=0:gapopen_sum=0.0:gtdb_class_counter=:gtdb_domain_counter=:gtdb_family_counter=:gtdb_genus_counter=:gtdb_order_counter=:gtdb_phylum_counter=:gtdb_species_counter=:heptad_counter=MCP-38H--3:lbd_counter=:length_avg=113.0:length_max=113.0:length_min=113.0:length_std=0:length_sum=113.0:mismatch_avg=22.0:mismatch_max=22.0:mismatch_min=22.0:mismatch_std=0:mismatch_sum=22.0:name=N898193:qcovhsp_avg=95.8:qcovhsp_max=95.8:qcovhsp_min=95.8:qcovhsp_std=0:qcovhsp_sum=95.8:qend_avg=118.0:qend_max=118.0:qend_min=118.0:qend_std=0:qend_sum=118.0:qstart_avg=6.0:qstart_max=6.0:qstart_min=6.0:qstart_std=0:qstart_sum=6.0:ref_name_counter=GB_GCA_016703425.1_protein.faa_JADJCA010000030.1_200@PF00015_full_PFAM.528.713--1:scovhsp_avg=61.1:scovhsp_max=61.1:scovhsp_min=61.1:scovhsp_std=0:scovhsp_sum=61.1:send_avg=113.0:send_max=113.0:send_min=113.0:send_std=0:send_sum=113.0:sstart_avg=1.0:sstart_max=1.0:sstart_min=1.0:sstart_std=0:sstart_sum=1.0])0.153:0.00461699[&&NHX:Sample_counter=rhiztom2--2||rhiztom3--1:Type_counter=GTDB--1||capture--3:besthit_avg=80.5:besthit_max=80.5:besthit_min=80.5:besthit_std=0:besthit_sum=80.5:bitscore_avg=156.0:bitscore_max=156.0:bitscore_min=156.0:bitscore_std=0:bitscore_sum=156.0:capture_class_counter=c__Actinomycetia--1||c__Desulfuromonadia--1||c__Myxococcia--1:capture_domain_counter=d__Bacteria--3:capture_family_counter=f__Geodermatophilaceae--1||f__Myxococcaceae--1||f__Pseudopelobacteraceae--1:capture_genus_counter=g__Cystobacter--1||g__Modestobacter--1||g__Trichlorobacter--1:capture_order_counter=o__Geobacterales--1||o__Mycobacteriales--1||o__Myxococcales--1:capture_phylum_counter=p__Actinobacteriota--1||p__Desulfobacterota--1||p__Myxococcota--1:capture_species_counter=s__Cystobacter ferrugineus--1||s__Modestobacter sp013408865--1||s__Trichlorobacter sp002422265--1:evalue_avg=2.58e-49:evalue_max=2.58e-49:evalue_min=2.58e-49:evalue_std=0:evalue_sum=2.58e-49:gapopen_avg=0.0:gapopen_max=0.0:gapopen_min=0.0:gapopen_std=0:gapopen_sum=0.0:gtdb_class_counter=c__UBA2214--1:gtdb_domain_counter=d__Bacteria--1:gtdb_family_counter=f__DRLW01--1:gtdb_genus_counter=g__WFVT01--1:gtdb_order_counter=o__DRLW01--1:gtdb_phylum_counter=p__KSB1--1:gtdb_species_counter=s__WFVT01 sp015491485--1:heptad_counter=MCP-38H--4:lbd_counter=:lca_tree=s__WFVT01 sp015491485:length_avg=113.0:length_max=113.0:length_min=113.0:length_std=0:length_sum=113.0:mismatch_avg=22.0:mismatch_max=22.0:mismatch_min=22.0:mismatch_std=0:mismatch_sum=22.0:name=N898194:qcovhsp_avg=95.8:qcovhsp_max=95.8:qcovhsp_min=95.8:qcovhsp_std=0:qcovhsp_sum=95.8:qend_avg=118.0:qend_max=118.0:qend_min=118.0:qend_std=0:qend_sum=118.0:qstart_avg=6.0:qstart_max=6.0:qstart_min=6.0:qstart_std=0:qstart_sum=6.0:ref_name_counter=GB_GCA_016703425.1_protein.faa_JADJCA010000030.1_200@PF00015_full_PFAM.528.713--1:scovhsp_avg=61.1:scovhsp_max=61.1:scovhsp_min=61.1:scovhsp_std=0:scovhsp_sum=61.1:send_avg=113.0:send_max=113.0:send_min=113.0:send_std=0:send_sum=113.0:sstart_avg=1.0:sstart_max=1.0:sstart_min=1.0:sstart_std=0:sstart_sum=1.0])0.878:0.0465651[&&NHX:Sample_counter=rhizpot1--1||rhiztom2--2||rhiztom3--1:Type_counter=GTDB--1||capture--4:besthit_avg=80.5:besthit_max=80.5:besthit_min=80.5:besthit_std=0:besthit_sum=80.5:bitscore_avg=156.0:bitscore_max=156.0:bitscore_min=156.0:bitscore_std=0:bitscore_sum=156.0:capture_class_counter=c__Actinomycetia--1||c__Bacilli--1||c__Desulfuromonadia--1||c__Myxococcia--1:capture_domain_counter=d__Bacteria--4:capture_family_counter=f__Geodermatophilaceae--1||f__Myxococcaceae--1||f__Paenibacillaceae--1||f__Pseudopelobacteraceae--1:capture_genus_counter=g__Cystobacter--1||g__Modestobacter--1||g__Saccharibacillus--1||g__Trichlorobacter--1:capture_order_counter=o__Geobacterales--1||o__Mycobacteriales--1||o__Myxococcales--1||o__Paenibacillales--1:capture_phylum_counter=p__Actinobacteriota--1||p__Desulfobacterota--1||p__Firmicutes--1||p__Myxococcota--1:capture_species_counter=s__Cystobacter ferrugineus--1||s__Modestobacter sp013408865--1||s__Saccharibacillus qingshengii--1||s__Trichlorobacter sp002422265--1:evalue_avg=2.58e-49:evalue_max=2.58e-49:evalue_min=2.58e-49:evalue_std=0:evalue_sum=2.58e-49:gapopen_avg=0.0:gapopen_max=0.0:gapopen_min=0.0:gapopen_std=0:gapopen_sum=0.0:gtdb_class_counter=c__UBA2214--1:gtdb_domain_counter=d__Bacteria--1:gtdb_family_counter=f__DRLW01--1:gtdb_genus_counter=g__WFVT01--1:gtdb_order_counter=o__DRLW01--1:gtdb_phylum_counter=p__KSB1--1:gtdb_species_counter=s__WFVT01 sp015491485--1:heptad_counter=MCP-38H--5:lbd_counter=:lca_tree=s__WFVT01 sp015491485:length_avg=113.0:length_max=113.0:length_min=113.0:length_std=0:length_sum=113.0:mismatch_avg=22.0:mismatch_max=22.0:mismatch_min=22.0:mismatch_std=0:mismatch_sum=22.0:name=N898195:qcovhsp_avg=95.8:qcovhsp_max=95.8:qcovhsp_min=95.8:qcovhsp_std=0:qcovhsp_sum=95.8:qend_avg=118.0:qend_max=118.0:qend_min=118.0:qend_std=0:qend_sum=118.0:qstart_avg=6.0:qstart_max=6.0:qstart_min=6.0:qstart_std=0:qstart_sum=6.0:ref_name_counter=GB_GCA_016703425.1_protein.faa_JADJCA010000030.1_200@PF00015_full_PFAM.528.713--1:scovhsp_avg=61.1:scovhsp_max=61.1:scovhsp_min=61.1:scovhsp_std=0:scovhsp_sum=61.1:send_avg=113.0:send_max=113.0:send_min=113.0:send_std=0:send_sum=113.0:sstart_avg=1.0:sstart_max=1.0:sstart_min=1.0:sstart_std=0:sstart_sum=1.0])0.526:0.0249895[&&NHX:Sample_counter=rhizpot1--1||rhiztom2--6||rhiztom3--16:Type_counter=GTDB--1||capture--23:besthit_avg=80.0142857142857:besthit_max=85.2:besthit_min=62.5:besthit_std=5.4117901407457145:besthit_sum=1120.1999999999998:bitscore_avg=178.92857142857142:bitscore_max=221.0:bitscore_min=139.0:bitscore_std=29.803108474205757:bitscore_sum=2505.0:capture_class_counter=c__Actinomycetia--1||c__Alphaproteobacteria--4||c__Bacilli--1||c__Desulfuromonadia--1||c__Gammaproteobacteria--8||c__Limnocylindria--7||c__Myxococcia--1:capture_domain_counter=d__Bacteria--23:capture_family_counter=f__Azospirillaceae--3||f__CSP1-4--7||f__Geodermatophilaceae--1||f__Myxococcaceae--1||f__Nitrococcaceae--7||f__Paenibacillaceae--1||f__Pseudomonadaceae--1||f__Pseudopelobacteraceae--1||f__Sphingomonadaceae--1:capture_genus_counter=g__BOG-933--3||g__Cystobacter--1||g__E85--7||g__Fen-1039--7||g__Modestobacter--1||g__Pseudomonas_E--1||g__Saccharibacillus--1||g__Sphingomonas--1||g__Trichlorobacter--1:capture_order_counter=o__Azospirillales--3||o__Geobacterales--1||o__Limnocylindrales--7||o__Mycobacteriales--1||o__Myxococcales--1||o__Nitrococcales--7||o__Paenibacillales--1||o__Pseudomonadales--1||o__Sphingomonadales--1:capture_phylum_counter=p__Actinobacteriota--1||p__Chloroflexota--7||p__Desulfobacterota--1||p__Firmicutes--1||p__Myxococcota--1||p__Proteobacteria--12:capture_species_counter=s__BOG-933 sp003165295--3||s__Cystobacter ferrugineus--1||s__E85 sp003149435--7||s__Fen-1039 sp003158875--7||s__Modestobacter sp013408865--1||s__Pseudomonas_E yamanorum--1||s__Saccharibacillus qingshengii--1||s__Sphingomonas sp013416555--1||s__Trichlorobacter sp002422265--1:evalue_avg=2.9545978168596604e-43:evalue_max=4.13e-42:evalue_min=4.25e-74:evalue_std=1.1036578979778045e-42:evalue_sum=4.136436943603524e-42:gapopen_avg=0.21428571428571427:gapopen_max=2.0:gapopen_min=0.0:gapopen_std=0.5789342235218394:gapopen_sum=3.0:gtdb_class_counter=c__UBA2214--1:gtdb_domain_counter=d__Bacteria--1:gtdb_family_counter=f__DRLW01--1:gtdb_genus_counter=g__WFVT01--1:gtdb_order_counter=o__DRLW01--1:gtdb_phylum_counter=p__KSB1--1:gtdb_species_counter=s__WFVT01 sp015491485--1:heptad_counter=MCP-38H--24:lbd_counter=:lca_tree=s__WFVT01 sp015491485:length_avg=130.92857142857142:length_max=161.0:length_min=98.0:length_std=22.662962959637255:length_sum=1833.0:mismatch_avg=26.428571428571427:mismatch_max=54.0:mismatch_min=16.0:mismatch_std=10.082080720186267:mismatch_sum=370.0:name=N898196:qcovhsp_avg=98.08571428571429:qcovhsp_max=100.0:qcovhsp_min=95.1:qcovhsp_std=1.6294676539179398:qcovhsp_sum=1373.2:qend_avg=131.85714285714286:qend_max=164.0:qend_min=98.0:qend_std=23.362880298117695:qend_sum=1846.0:qstart_avg=2.0714285714285716:qstart_max=6.0:qstart_min=1.0:qstart_std=1.6854255666327544:qstart_sum=29.0:ref_name_counter=GB_GCA_003142355.1_protein.faa_PLMF01000083.1_13@PF00015_full_PFAM.521.714--5||GB_GCA_003169195.1_protein.faa_PMQB01000576.1_3@PF00015_full_PFAM.788.968--6||GB_GCA_016703425.1_protein.faa_JADJCA010000030.1_200@PF00015_full_PFAM.528.713--1||GB_GCA_902825945.1_protein.faa_CADECY010000192.1_7@PF00015_full_PFAM.673.854--1||GB_GCA_903873945.1_protein.faa_CAIQQM010000286.1_10@PF00015_full_PFAM.602.783--1:scovhsp_avg=70.97142857142858:scovhsp_max=89.4:scovhsp_min=54.1:scovhsp_std=13.739859397524281:scovhsp_sum=993.6:send_avg=143.35714285714286:send_max=161.0:send_min=113.0:send_std=19.48809160194282:send_sum=2007.0:sstart_avg=13.5:sstart_max=48.0:sstart_min=1.0:sstart_std=14.851832313789536:sstart_sum=189.0])0.862:0.0179821[&&NHX:Sample_counter=rhizpot1--4||rhiztom1--1||rhiztom2--7||rhiztom3--22:Type_counter=GTDB--6||capture--34:besthit_avg=80.3:besthit_max=86.0:besthit_min=62.5:besthit_std=5.274214001472953:besthit_sum=1284.8:bitscore_avg=177.1875:bitscore_max=221.0:bitscore_min=133.0:bitscore_std=30.47888613450301:bitscore_sum=2835.0:capture_class_counter=c__Actinomycetia--1||c__Alphaproteobacteria--12||c__Bacilli--1||c__Desulfuromonadia--2||c__Gammaproteobacteria--9||c__Halobacteria--1||c__Limnocylindria--7||c__Myxococcia--1:capture_domain_counter=d__Archaea--1||d__Bacteria--33:capture_family_counter=f__Ancalomicrobiaceae--1||f__Azospirillaceae--4||f__Beijerinckiaceae--3||f__CSP1-4--7||f__Casp-alpha2--1||f__Dongiaceae--1||f__Geobacteraceae--1||f__Geodermatophilaceae--1||f__Myxococcaceae--1||f__Natrialbaceae--1||f__Nitrococcaceae--7||f__Paenibacillaceae--1||f__Pseudomonadaceae--2||f__Pseudopelobacteraceae--1||f__Sphingomonadaceae--2:capture_genus_counter=g__Azospirillum--1||g__BOG-933--3||g__Cystobacter--1||g__E85--7||g__Fen-1039--7||g__Geomonas--1||g__Methylobacterium--3||g__Modestobacter--1||g__Natrarchaeobius--1||g__Pinisolibacter--1||g__Pseudomonas_E--2||g__SYSU-D60009--1||g__Saccharibacillus--1||g__Sphingomonas--1||g__Sphingomonas_B--1||g__Trichlorobacter--1||g__UBA4479--1:capture_order_counter=o__Azospirillales--4||o__Dongiales--1||o__Geobacterales--2||o__Halobacteriales--1||o__Limnocylindrales--7||o__Mycobacteriales--1||o__Myxococcales--1||o__Nitrococcales--7||o__Paenibacillales--1||o__Pseudomonadales--2||o__Rhizobiales--4||o__Rhodospirillales--1||o__Sphingomonadales--2:capture_phylum_counter=p__Actinobacteriota--1||p__Chloroflexota--7||p__Desulfobacterota--2||p__Firmicutes--1||p__Halobacteriota--1||p__Myxococcota--1||p__Proteobacteria--21:capture_species_counter=s__Azospirillum oryzae--1||s__BOG-933 sp003165295--3||s__Cystobacter ferrugineus--1||s__E85 sp003149435--7||s__Fen-1039 sp003158875--7||s__Geomonas limicola--1||s__Methylobacterium dankookense--3||s__Modestobacter sp013408865--1||s__Natrarchaeobius chitinivorans--1||s__Pinisolibacter sp002298965--1||s__Pseudomonas_E sp001642705--1||s__Pseudomonas_E yamanorum--1||s__SYSU-D60009 sp013822765--1||s__Saccharibacillus qingshengii--1||s__Sphingomonas sp013416555--1||s__Sphingomonas_B sp002291855--1||s__Trichlorobacter sp002422265--1||s__UBA4479 sp017640505--1:evalue_avg=4.00852730897522e-42:evalue_max=6e-41:evalue_min=4.25e-74:evalue_std=1.4966549995668132e-41:evalue_sum=6.413643694360352e-41:gapopen_avg=0.1875:gapopen_max=2.0:gapopen_min=0.0:gapopen_std=0.5439056290693574:gapopen_sum=3.0:gtdb_class_counter=c__Acidobacteriae--2||c__Gammaproteobacteria--3||c__UBA2214--1:gtdb_domain_counter=d__Bacteria--6:gtdb_family_counter=f__Bryobacteraceae--2||f__DRLW01--1||f__Granulosicoccaceae--3:gtdb_genus_counter=g__F-183--2||g__Granulosicoccus--3||g__WFVT01--1:gtdb_order_counter=o__Bryobacterales--2||o__DRLW01--1||o__Granulosicoccales--3:gtdb_phylum_counter=p__Acidobacteriota--2||p__KSB1--1||p__Proteobacteria--3:gtdb_species_counter=s__F-183 sp016865505--1||s__F-183 sp018268875--1||s__Granulosicoccus antarcticus--2||s__Granulosicoccus sp013002205--1||s__WFVT01 sp015491485--1:heptad_counter=MCP-38H--40:lbd_counter=:lca_tree=d__Bacteria:length_avg=129.0:length_max=161.0:length_min=86.0:length_std=24.26794868408398:length_sum=2064.0:mismatch_avg=25.8125:mismatch_max=54.0:mismatch_min=12.0:mismatch_std=10.147043904507361:mismatch_sum=413.0:name=N898197:qcovhsp_avg=98.28125:qcovhsp_max=100.0:qcovhsp_min=95.1:qcovhsp_std=1.6133686290904916:qcovhsp_sum=1572.5:qend_avg=129.8125:qend_max=164.0:qend_min=86.0:qend_std=24.905738963807785:qend_sum=2077.0:qstart_avg=1.9375:qstart_max=6.0:qstart_min=1.0:qstart_std=1.6111590031195968:qstart_sum=31.0:ref_name_counter=GB_GCA_003142355.1_protein.faa_PLMF01000083.1_13@PF00015_full_PFAM.521.714--6||GB_GCA_003169195.1_protein.faa_PMQB01000576.1_3@PF00015_full_PFAM.788.968--6||GB_GCA_016703425.1_protein.faa_JADJCA010000030.1_200@PF00015_full_PFAM.528.713--1||GB_GCA_016865485.1_protein.faa_AP024452.1_2670@PF00015_full_PFAM.474.645--1||GB_GCA_902825945.1_protein.faa_CADECY010000192.1_7@PF00015_full_PFAM.673.854--1||GB_GCA_903873945.1_protein.faa_CAIQQM010000286.1_10@PF00015_full_PFAM.602.783--1:scovhsp_avg=69.9375:scovhsp_max=89.4:scovhsp_min=50.3:scovhsp_std=13.859864116698018:scovhsp_sum=1119.0:send_avg=141.4375:send_max=161.0:send_min=101.0:send_std=21.304048910946484:send_sum=2263.0:sstart_avg=13.5:sstart_max=48.0:sstart_min=1.0:sstart_std=13.856406460551018:sstart_sum=216.0])0.772:0.0108446[&&NHX:Sample_counter=rhizpot1--6||rhiztom1--1||rhiztom2--7||rhiztom3--25:Type_counter=GTDB--18||capture--39:besthit_avg=80.30000000000001:besthit_max=86.0:besthit_min=62.5:besthit_std=5.274214001472953:besthit_sum=1284.8000000000002:bitscore_avg=177.1875:bitscore_max=221.0:bitscore_min=133.0:bitscore_std=30.47888613450301:bitscore_sum=2835.0:capture_class_counter=c__Actinomycetia--1||c__Alphaproteobacteria--14||c__Bacilli--2||c__Desulfuromonadia--3||c__Gammaproteobacteria--10||c__Halobacteria--1||c__Limnocylindria--7||c__Myxococcia--1:capture_domain_counter=d__Archaea--1||d__Bacteria--38:capture_family_counter=f__Ancalomicrobiaceae--1||f__Azospirillaceae--4||f__Beijerinckiaceae--3||f__Brevibacillaceae--1||f__CSP1-4--7||f__Casp-alpha2--1||f__Dongiaceae--1||f__Geobacteraceae--2||f__Geodermatophilaceae--1||f__Magnetospirillaceae--1||f__Myxococcaceae--1||f__Natrialbaceae--1||f__Nitrococcaceae--7||f__Paenibacillaceae--1||f__Porticoccaceae--1||f__Pseudomonadaceae--2||f__Pseudopelobacteraceae--1||f__Rhodobacteraceae--1||f__Sphingomonadaceae--2:capture_genus_counter=g__Azospirillum--1||g__BOG-933--3||g__Brevibacillus--1||g__Cystobacter--1||g__E85--7||g__Fen-1039--7||g__Geomonas--1||g__JACOUQ01--1||g__JAGPUQ01--1||g__Methylobacterium--3||g__Modestobacter--1||g__Natrarchaeobius--1||g__Parasedimentitalea--1||g__Pinisolibacter--1||g__Pseudomonas_E--2||g__SYSU-D60009--1||g__Saccharibacillus--1||g__Sphingomonas--1||g__Sphingomonas_B--1||g__Telmatospirillum--1||g__Trichlorobacter--1||g__UBA4479--1:capture_order_counter=o__Azospirillales--4||o__Brevibacillales--1||o__Dongiales--1||o__Geobacterales--3||o__Halobacteriales--1||o__Limnocylindrales--7||o__Mycobacteriales--1||o__Myxococcales--1||o__Nitrococcales--7||o__Paenibacillales--1||o__Pseudomonadales--3||o__Rhizobiales--4||o__Rhodobacterales--1||o__Rhodospirillales--2||o__Sphingomonadales--2:capture_phylum_counter=p__Actinobacteriota--1||p__Chloroflexota--7||p__Desulfobacterota--3||p__Firmicutes--2||p__Halobacteriota--1||p__Myxococcota--1||p__Proteobacteria--24:capture_species_counter=s__Azospirillum oryzae--1||s__BOG-933 sp003165295--3||s__Brevibacillus brevis_C--1||s__Cystobacter ferrugineus--1||s__E85 sp003149435--7||s__Fen-1039 sp003158875--7||s__Geomonas limicola--1||s__JACOUQ01 sp016177775--1||s__JAGPUQ01 sp016191205--1||s__Methylobacterium dankookense--3||s__Modestobacter sp013408865--1||s__Natrarchaeobius chitinivorans--1||s__Parasedimentitalea huanghaiensis--1||s__Pinisolibacter sp002298965--1||s__Pseudomonas_E sp001642705--1||s__Pseudomonas_E yamanorum--1||s__SYSU-D60009 sp013822765--1||s__Saccharibacillus qingshengii--1||s__Sphingomonas sp013416555--1||s__Sphingomonas_B sp002291855--1||s__Telmatospirillum siberiense--1||s__Trichlorobacter sp002422265--1||s__UBA4479 sp017640505--1:evalue_avg=4.00852730897522e-42:evalue_max=6e-41:evalue_min=4.25e-74:evalue_std=1.4966549995668132e-41:evalue_sum=6.413643694360352e-41:gapopen_avg=0.1875:gapopen_max=2.0:gapopen_min=0.0:gapopen_std=0.5439056290693574:gapopen_sum=3.0:gtdb_class_counter=c__Acidobacteriae--2||c__Actinomycetia--1||c__GCA-002687715--1||c__Gammaproteobacteria--12||c__UBA1135--1||c__UBA2214--1:gtdb_domain_counter=d__Bacteria--18:gtdb_family_counter=f__Alcanivoracaceae--9||f__Bryobacteraceae--2||f__DRLW01--1||f__DRQF01--1||f__Dermatophilaceae--1||f__GCA-002686595--1||f__Granulosicoccaceae--3:gtdb_genus_counter=g__Alcanivorax--8||g__F-183--2||g__GCA-2686595--1||g__Granulosicoccus--3||g__JACYXE01--1||g__S139-23--1||g__SLJS01--1||g__WFVT01--1:gtdb_order_counter=o__Actinomycetales--1||o__Bryobacterales--2||o__DRLW01--1||o__GCA-002687715--1||o__Granulosicoccales--3||o__Pseudomonadales--9||o__UBA1135--1:gtdb_phylum_counter=p__Acidobacteriota--2||p__Actinobacteriota--1||p__KSB1--1||p__Planctomycetota--2||p__Proteobacteria--12:gtdb_species_counter=s__Alcanivorax jadensis--1||s__Alcanivorax jadensis_A--1||s__Alcanivorax nanhaiticus--1||s__Alcanivorax sediminis--1||s__Alcanivorax sp009882945--1||s__Alcanivorax sp014762765--1||s__Alcanivorax sp017794965--1||s__Alcanivorax sp900107995--1||s__F-183 sp016865505--1||s__F-183 sp018268875--1||s__GCA-2686595 sp002686595--1||s__Granulosicoccus antarcticus--2||s__Granulosicoccus sp013002205--1||s__JACYXE01 sp014857905--1||s__S139-23 sp015485455--1||s__SLJS01 sp007135015--1||s__WFVT01 sp015491485--1:heptad_counter=MCP-38H--57:lbd_counter=:lca_tree=d__Bacteria:length_avg=129.0:length_max=161.0:length_min=86.0:length_std=24.26794868408398:length_sum=2064.0:mismatch_avg=25.8125:mismatch_max=54.0:mismatch_min=12.0:mismatch_std=10.147043904507361:mismatch_sum=413.0:name=N898198:qcovhsp_avg=98.28125:qcovhsp_max=100.0:qcovhsp_min=95.1:qcovhsp_std=1.6133686290904916:qcovhsp_sum=1572.5:qend_avg=129.8125:qend_max=164.0:qend_min=86.0:qend_std=24.905738963807785:qend_sum=2077.0:qstart_avg=1.9375:qstart_max=6.0:qstart_min=1.0:qstart_std=1.6111590031195968:qstart_sum=31.0:ref_name_counter=GB_GCA_003142355.1_protein.faa_PLMF01000083.1_13@PF00015_full_PFAM.521.714--6||GB_GCA_003169195.1_protein.faa_PMQB01000576.1_3@PF00015_full_PFAM.788.968--6||GB_GCA_016703425.1_protein.faa_JADJCA010000030.1_200@PF00015_full_PFAM.528.713--1||GB_GCA_016865485.1_protein.faa_AP024452.1_2670@PF00015_full_PFAM.474.645--1||GB_GCA_902825945.1_protein.faa_CADECY010000192.1_7@PF00015_full_PFAM.673.854--1||GB_GCA_903873945.1_protein.faa_CAIQQM010000286.1_10@PF00015_full_PFAM.602.783--1:scovhsp_avg=69.9375:scovhsp_max=89.4:scovhsp_min=50.3:scovhsp_std=13.859864116698018:scovhsp_sum=1119.0:send_avg=141.4375:send_max=161.0:send_min=101.0:send_std=21.304048910946484:send_sum=2263.0:sstart_avg=13.5:sstart_max=48.0:sstart_min=1.0:sstart_std=13.856406460551018:sstart_sum=216.0])0.742:0.00930551[&&NHX:Sample_counter=rhizpot1--10||rhizpot2--3||rhizpot3--5||rhiztom1--9||rhiztom2--9||rhiztom3--31:Type_counter=GTDB--23||capture--67:besthit_avg=78.62564102564104:besthit_max=86.8:besthit_min=62.5:besthit_std=5.3617415645094635:besthit_sum=3066.4000000000005:bitscore_avg=154.74358974358978:bitscore_max=221.0:bitscore_min=85.1:bitscore_std=44.42912033951438:bitscore_sum=6035.000000000001:capture_class_counter=c__Actinomycetia--4||c__Alphaproteobacteria--28||c__Bacilli--3||c__Desulfuromonadia--3||c__Gammaproteobacteria--17||c__Gemmatimonadetes--1||c__Halobacteria--2||c__Limnocylindria--7||c__Myxococcia--2:capture_domain_counter=d__Archaea--2||d__Bacteria--65:capture_family_counter=f__Ancalomicrobiaceae--1||f__Azospirillaceae--8||f__Beijerinckiaceae--3||f__Brevibacillaceae--1||f__CSP1-4--7||f__Casp-alpha2--1||f__Demequinaceae--2||f__Dongiaceae--1||f__GWC2-71-9--1||f__Geobacteraceae--2||f__Geodermatophilaceae--2||f__Magnetospirillaceae--1||f__Maricaulaceae--6||f__Myxococcaceae--2||f__Natrialbaceae--2||f__Nitrococcaceae--7||f__Paenibacillaceae--2||f__Porticoccaceae--1||f__Pseudomonadaceae--5||f__Pseudopelobacteraceae--1||f__Rhodobacteraceae--1||f__Rhodocyclaceae--4||f__Sphingomonadaceae--6:capture_genus_counter=g__Aerophototrophica--1||g__Azospirillum--4||g__BOG-933--3||g__Blastococcus--1||g__Brevibacillus--1||g__Cystobacter--1||g__Demequina--2||g__E85--7||g__Fen-1039--7||g__Geomonas--1||g__Glycocaulis--6||g__JABFSM01--1||g__JACOUQ01--1||g__JAGPUQ01--1||g__Methylobacterium--3||g__Modestobacter--1||g__Myxococcus--1||g__Natrarchaeobius--1||g__Natronolimnobius--1||g__Novosphingobium--1||g__Paenibacillus_T--1||g__Parasedimentitalea--1||g__Pinisolibacter--1||g__Pseudomonas_D--1||g__Pseudomonas_E--4||g__SYSU-D60009--1||g__Saccharibacillus--1||g__Sphingomonas--2||g__Sphingomonas_B--3||g__Telmatospirillum--1||g__Thauera--4||g__Trichlorobacter--1||g__UBA4479--1:capture_order_counter=o__Actinomycetales--2||o__Azospirillales--8||o__Brevibacillales--1||o__Burkholderiales--4||o__Caulobacterales--6||o__Dongiales--1||o__Gemmatimonadales--1||o__Geobacterales--3||o__Halobacteriales--2||o__Limnocylindrales--7||o__Mycobacteriales--2||o__Myxococcales--2||o__Nitrococcales--7||o__Paenibacillales--2||o__Pseudomonadales--6||o__Rhizobiales--4||o__Rhodobacterales--1||o__Rhodospirillales--2||o__Sphingomonadales--6:capture_phylum_counter=p__Actinobacteriota--4||p__Chloroflexota--7||p__Desulfobacterota--3||p__Firmicutes--3||p__Gemmatimonadota--1||p__Halobacteriota--2||p__Myxococcota--2||p__Proteobacteria--45:capture_species_counter=s__Aerophototrophica crusticola--1||s__Azospirillum oryzae--1||s__Azospirillum thiophilum--3||s__BOG-933 sp003165295--3||s__Blastococcus saxobsidens--1||s__Brevibacillus brevis_C--1||s__Cystobacter ferrugineus--1||s__Demequina subtropica--2||s__E85 sp003149435--7||s__Fen-1039 sp003158875--7||s__Geomonas limicola--1||s__Glycocaulis profundi--6||s__JABFSM01 sp902826755--1||s__JACOUQ01 sp016177775--1||s__JAGPUQ01 sp016191205--1||s__Methylobacterium dankookense--3||s__Modestobacter sp013408865--1||s__Myxococcus sp017301635--1||s__Natrarchaeobius chitinivorans--1||s__Natronolimnobius sp011043775--1||s__Novosphingobium piscinae--1||s__Paenibacillus_T cellulosilyticus--1||s__Parasedimentitalea huanghaiensis--1||s__Pinisolibacter sp002298965--1||s__Pseudomonas_D xinjiangensis_A--1||s__Pseudomonas_E alcaligenes_B--2||s__Pseudomonas_E sp001642705--1||s__Pseudomonas_E yamanorum--1||s__SYSU-D60009 sp013822765--1||s__Saccharibacillus qingshengii--1||s__Sphingomonas sp001425385--1||s__Sphingomonas sp013416555--1||s__Sphingomonas_B sp002291855--3||s__Telmatospirillum siberiense--1||s__Thauera sp017997795--4||s__Trichlorobacter sp002422265--1||s__UBA4479 sp017640505--1:evalue_avg=5.6304102569915396e-24:evalue_max=4.34e-23:evalue_min=4.25e-74:evalue_std=1.4675444697987878e-23:evalue_sum=2.1958600002267004e-22:gapopen_avg=0.07692307692307693:gapopen_max=2.0:gapopen_min=0.0:gapopen_std=0.35426836279082835:gapopen_sum=3.0:gtdb_class_counter=c__Acidobacteriae--3||c__Actinomycetia--1||c__GCA-002687715--1||c__Gammaproteobacteria--12||c__Nitrospinia--4||c__UBA1135--1||c__UBA2214--1:gtdb_domain_counter=d__Bacteria--23:gtdb_family_counter=f__Alcanivoracaceae--9||f__Bryobacteraceae--2||f__DRLW01--1||f__DRQF01--1||f__Dermatophilaceae--1||f__GCA-002686595--1||f__Granulosicoccaceae--3||f__Nitrospinaceae--4||f__SbA1--1:gtdb_genus_counter=g__Alcanivorax--8||g__Bog-209--1||g__F-183--2||g__GCA-2686595--1||g__Granulosicoccus--3||g__JACYXE01--1||g__LS-NOB--3||g__S139-23--1||g__SLJS01--1||g__SZUA-259--1||g__WFVT01--1:gtdb_order_counter=o__Acidobacteriales--1||o__Actinomycetales--1||o__Bryobacterales--2||o__DRLW01--1||o__GCA-002687715--1||o__Granulosicoccales--3||o__Nitrospinales--4||o__Pseudomonadales--9||o__UBA1135--1:gtdb_phylum_counter=p__Acidobacteriota--3||p__Actinobacteriota--1||p__KSB1--1||p__Nitrospinota--4||p__Planctomycetota--2||p__Proteobacteria--12:gtdb_species_counter=s__Alcanivorax jadensis--1||s__Alcanivorax jadensis_A--1||s__Alcanivorax nanhaiticus--1||s__Alcanivorax sediminis--1||s__Alcanivorax sp009882945--1||s__Alcanivorax sp014762765--1||s__Alcanivorax sp017794965--1||s__Alcanivorax sp900107995--1||s__Bog-209 sp003152795--1||s__F-183 sp016865505--1||s__F-183 sp018268875--1||s__GCA-2686595 sp002686595--1||s__Granulosicoccus antarcticus--2||s__Granulosicoccus sp013002205--1||s__JACYXE01 sp014857905--1||s__LS-NOB sp001542995--1||s__LS-NOB sp018664975--1||s__LS-NOB sp018673915--1||s__S139-23 sp015485455--1||s__SLJS01 sp007135015--1||s__SZUA-259 sp003246675--1||s__WFVT01 sp015491485--1:heptad_counter=MCP-38H--90:lbd_counter=:lca_tree=d__Bacteria:length_avg=114.17948717948718:length_max=161.0:length_min=53.0:length_std=34.22285462490619:length_sum=4453.0:mismatch_avg=24.512820512820515:mismatch_max=54.0:mismatch_min=7.0:mismatch_std=10.153743916387105:mismatch_sum=956.0:name=N898199:qcovhsp_avg=98.21025641025642:qcovhsp_max=100.0:qcovhsp_min=95.1:qcovhsp_std=1.4040908037428326:qcovhsp_sum=3830.2000000000003:qend_avg=115.23076923076923:qend_max=164.0:qend_min=54.0:qend_std=34.5119823116106:qend_sum=4494.0:qstart_avg=2.1025641025641026:qstart_max=7.0:qstart_min=1.0:qstart_std=1.5182204228509355:qstart_sum=82.0:ref_name_counter=GB_GCA_003134655.1_protein.faa_PLBY01000045.1_94@PF00015_full_PFAM.344.533--2||GB_GCA_003142355.1_protein.faa_PLMF01000083.1_13@PF00015_full_PFAM.521.714--8||GB_GCA_003151155.1_protein.faa_PLWX01000272.1_6@PF00015_full_PFAM.714.900--1||GB_GCA_003152195.1_protein.faa_PLZN01000173.1_3@PF00015_full_PFAM.331.519--2||GB_GCA_003152795.1_protein.faa_PMBA01000029.1_1@PF00015_full_PFAM.383.471--7||GB_GCA_003161495.1_protein.faa_PMOP01000326.1_1@PF00015_full_PFAM.328.409--1||GB_GCA_003169195.1_protein.faa_PMQB01000576.1_3@PF00015_full_PFAM.788.968--6||GB_GCA_010672865.1_protein.faa_JAAHFS010000020.1_20@PF00015_full_PFAM.349.528--1||GB_GCA_016185425.1_protein.faa_JACPNQ010000031.1_147@PF00015_full_PFAM.422.596--1||GB_GCA_016703425.1_protein.faa_JADJCA010000030.1_200@PF00015_full_PFAM.528.713--1||GB_GCA_016713735.1_protein.faa_JADJOP010000004.1_353@PF00015_full_PFAM.383.563--1||GB_GCA_016865485.1_protein.faa_AP024452.1_2670@PF00015_full_PFAM.474.645--1||GB_GCA_017304135.1_protein.faa_JAFLBB010000315.1_2@PF00015_full_PFAM.389.575--1||GB_GCA_902825945.1_protein.faa_CADECY010000192.1_7@PF00015_full_PFAM.673.854--1||GB_GCA_903826575.1_protein.faa_CAIKEU010000046.1_16@PF00015_full_PFAM.341.423--2||GB_GCA_903873945.1_protein.faa_CAIQQM010000286.1_10@PF00015_full_PFAM.602.783--1||RS_GCF_901538265.1_protein.faa_NZ_LR593886.1_5066@PF00015_full_PFAM.467.642--2:scovhsp_avg=72.76410256410257:scovhsp_max=98.9:scovhsp_min=50.3:scovhsp_std=13.08752896099922:scovhsp_sum=2837.8:send_avg=124.76923076923077:send_max=162.0:send_min=64.0:send_std=36.75986193380918:send_sum=4866.0:sstart_avg=11.615384615384615:sstart_max=59.0:sstart_min=1.0:sstart_std=14.638836926433209:sstart_sum=453.0])0.83:0.0114737[&&NHX:Sample_counter=rhizpot1--33||rhizpot2--8||rhizpot3--25||rhiztom1--20||rhiztom2--11||rhiztom3--44:Type_counter=GTDB--44||capture--141:besthit_avg=78.12608695652173:besthit_max=90.0:besthit_min=46.0:besthit_std=6.898110420758053:besthit_sum=7187.599999999999:bitscore_avg=163.31521739130434:bitscore_max=221.0:bitscore_min=85.1:bitscore_std=36.37720556292919:bitscore_sum=15025.0:capture_class_counter=c__4572-55--1||c__Acidimicrobiia--1||c__Actinomycetia--7||c__Alphaproteobacteria--54||c__Bacilli--6||c__Desulfovibrionia--1||c__Desulfuromonadia--7||c__Dormibacteria--12||c__Gammaproteobacteria--32||c__Gemmatimonadetes--1||c__Halobacteria--4||c__Krumholzibacteria--2||c__Limnocylindria--7||c__Myxococcia--3||c__Polyangia--1||c__Thermodesulfobacteria--1||c__UBA1135--1:capture_domain_counter=d__Archaea--4||d__Bacteria--137:capture_family_counter=f__Acetobacteraceae--1||f__Ancalomicrobiaceae--5||f__Azospirillaceae--8||f__Beijerinckiaceae--10||f__Brevibacillaceae--1||f__Burkholderiaceae--2||f__CAIOGM01--1||f__CSP1-4--7||f__Casp-alpha2--1||f__Caulobacteraceae--2||f__Demequinaceae--2||f__Desulfomicrobiaceae--1||f__Dongiaceae--2||f__GWC2-71-9--1||f__Geobacteraceae--4||f__Geodermatophilaceae--4||f__Haloferacaceae--1||f__J002--1||f__JAFLCR01--1||f__JAHDSF01--2||f__Kineosporiaceae--1||f__LZORAL124-64-63--2||f__Magnetospirillaceae--2||f__Maricaulaceae--6||f__Myxococcaceae--3||f__NBRC-103111--1||f__Natrialbaceae--3||f__Nitrococcaceae--7||f__Paenibacillaceae--2||f__Polyangiaceae--1||f__Porticoccaceae--1||f__Pseudomonadaceae--16||f__Pseudopelobacteraceae--2||f__Rhodobacteraceae--3||f__Rhodocyclaceae--6||f__SKKL01--1||f__Sphingomonadaceae--8||f__Thermodesulfobacteriaceae--1||f__Tumebacillaceae--2||f__UBA2386--1||f__UBA8260--12||f__Xanthobacteraceae--3:capture_genus_counter=g__Actinomarinicola--1||g__Aerophototrophica--1||g__Aquabacter--1||g__Azospirillum--4||g__BOG-933--3||g__Blastococcus--3||g__Bradyrhizobium--1||g__Brevibacillus--1||g__CAHJWH01--1||g__CAINDZ01--2||g__CAIOGM01--1||g__Caulobacter--1||g__Cystobacter--1||g__Demequina--2||g__Desulfomicrobium--1||g__E85--7||g__Fen-1039--7||g__Gemmobacter_B--2||g__Geomonas--3||g__Glycocaulis--6||g__Haloplanus--1||g__Haloterrigena--1||g__J002--1||g__JABFSM01--1||g__JACOUQ01--1||g__JAEUJT01--1||g__JAFLCR01--1||g__JAGPUQ01--1||g__JAHDSF01--2||g__Magnetospirillum--1||g__Methylobacterium--8||g__Modestobacter--1||g__Myxococcus--1||g__NIC37A-2--1||g__Natrarchaeobius--1||g__Natronolimnobius--1||g__Novosphingobium--1||g__Paenibacillus_F--1||g__Paenibacillus_T--1||g__Paraburkholderia--1||g__Paracraurococcus--1||g__Parasedimentitalea--1||g__Pelotalea--1||g__Pinisolibacter--5||g__Pseudoduganella--1||g__Pseudomonas_D--1||g__Pseudomonas_E--15||g__R-H-3--1||g__SG-bin9--1||g__SYSU-D60009--1||g__SYSU-D60014--1||g__Saccharibacillus--1||g__Salinarimonas--2||g__Sphingomicrobium--1||g__Sphingomonas--2||g__Sphingomonas_B--3||g__Telmatospirillum--1||g__Thauera--6||g__Thermosulfurimonas_A--1||g__Trichlorobacter--1||g__Tsuneonella--1||g__Tumebacillus--2||g__UBA2386--1||g__UBA4479--1||g__UBA8260--12:capture_order_counter=o__Acetobacterales--1||o__Acidimicrobiales--1||o__Actinomycetales--3||o__Azospirillales--8||o__Brevibacillales--1||o__Burkholderiales--8||o__Caulobacterales--8||o__Desulfovibrionales--1||o__Dongiales--2||o__Gemmatimonadales--1||o__Geobacterales--7||o__Halobacteriales--4||o__J002--1||o__LZORAL124-64-63--2||o__Limnocylindrales--7||o__Mycobacteriales--4||o__Myxococcales--3||o__Nitrococcales--7||o__Paenibacillales--3||o__Polyangiales--1||o__Pseudomonadales--17||o__Rhizobiales--18||o__Rhodobacterales--3||o__Rhodospirillales--5||o__Rickettsiales--1||o__Sphingomonadales--8||o__Thermodesulfobacteriales--1||o__Tumebacillales--2||o__UBA2386--1||o__UBA8260--12:capture_phylum_counter=p__4572-55--1||p__Actinobacteriota--8||p__Chloroflexota--7||p__Desulfobacterota--8||p__Desulfobacterota_I--1||p__Dormibacterota--12||p__Firmicutes--6||p__Gemmatimonadota--1||p__Halobacteriota--4||p__Krumholzibacteriota--2||p__Myxococcota--4||p__Planctomycetota--1||p__Proteobacteria--86:capture_species_counter=s__Actinomarinicola tropica--1||s__Aerophototrophica crusticola--1||s__Aquabacter sp017742835--1||s__Azospirillum oryzae--1||s__Azospirillum thiophilum--3||s__BOG-933 sp003165295--3||s__Blastococcus atacamensis--2||s__Blastococcus saxobsidens--1||s__Bradyrhizobium diazoefficiens_G--1||s__Brevibacillus brevis_C--1||s__CAHJWH01 sp009765965--1||s__CAINDZ01 sp016703265--2||s__CAIOGM01 sp903902345--1||s__Caulobacter sp002742645--1||s__Cystobacter ferrugineus--1||s__Demequina subtropica--2||s__Desulfomicrobium escambiense--1||s__E85 sp003149435--7||s__Fen-1039 sp003158875--7||s__Gemmobacter_B sp009908265--2||s__Geomonas limicola--2||s__Geomonas propionica--1||s__Glycocaulis profundi--6||s__Haloplanus rallus--1||s__Haloterrigena salifodinae--1||s__J002 sp003697105--1||s__JABFSM01 sp902826755--1||s__JACOUQ01 sp016177775--1||s__JAEUJT01 sp016793525--1||s__JAFLCR01 sp017302755--1||s__JAGPUQ01 sp016191205--1||s__JAHDSF01 sp018432935--2||s__Magnetospirillum sp002435715--1||s__Methylobacterium currus--1||s__Methylobacterium dankookense--3||s__Methylobacterium frigidaeris--1||s__Methylobacterium platani--1||s__Methylobacterium sp900112625--1||s__Methylobacterium tarhaniae--1||s__Modestobacter sp013408865--1||s__Myxococcus sp017301635--1||s__NIC37A-2 sp002085155--1||s__Natrarchaeobius chitinivorans--1||s__Natronolimnobius sp011043775--1||s__Novosphingobium piscinae--1||s__Paenibacillus_F chitinolyticus--1||s__Paenibacillus_T cellulosilyticus--1||s__Paraburkholderia sp017104715--1||s__Paracraurococcus ruber--1||s__Parasedimentitalea huanghaiensis--1||s__Pelotalea sp002298925--1||s__Pinisolibacter sp002298965--5||s__Pseudoduganella haloabium--1||s__Pseudomonas_D xinjiangensis_A--1||s__Pseudomonas_E alcaligenes_B--2||s__Pseudomonas_E cyclaminis--1||s__Pseudomonas_E fluorescens_AP--1||s__Pseudomonas_E putida_L--1||s__Pseudomonas_E sp001642705--1||s__Pseudomonas_E sp002303925--3||s__Pseudomonas_E sp002843585--1||s__Pseudomonas_E sp003523465--1||s__Pseudomonas_E sp902506535--1||s__Pseudomonas_E yamanorum--1||s__Pseudomonas_E yamanorum_B--2||s__R-H-3 sp016213575--1||s__SG-bin9 sp002083525--1||s__SYSU-D60009 sp013822765--1||s__SYSU-D60014 sp003576685--1||s__Saccharibacillus qingshengii--1||s__Salinarimonas rosea--2||s__Sphingomicrobium sp003970925--1||s__Sphingomonas sp001425385--1||s__Sphingomonas sp013416555--1||s__Sphingomonas_B sp002291855--3||s__Telmatospirillum siberiense--1||s__Thauera sp017997795--6||s__Thermosulfurimonas_A dismutans_A--1||s__Trichlorobacter sp002422265--1||s__Tsuneonella rigui--1||s__Tumebacillus permanentifrigoris--2||s__UBA2386 sp016794485--1||s__UBA4479 sp017640505--1||s__UBA8260 sp003134115--12:evalue_avg=2.3868733709401537e-24:evalue_max=4.34e-23:evalue_min=4.25e-74:evalue_std=9.887404521339708e-24:evalue_sum=2.1959235012649413e-22:gapopen_avg=0.09782608695652174:gapopen_max=2.0:gapopen_min=0.0:gapopen_std=0.33347265761667244:gapopen_sum=9.0:gtdb_class_counter=c__Acidimicrobiia--7||c__Acidobacteriae--3||c__Actinomycetia--14||c__GCA-002687715--1||c__Gammaproteobacteria--12||c__Nitrospinia--4||c__UBA1135--1||c__UBA2214--1||c__Vicinamibacteria--1:gtdb_domain_counter=d__Bacteria--44:gtdb_family_counter=f__Alcanivoracaceae--9||f__Bryobacteraceae--2||f__CAIXPF01--1||f__Cellulomonadaceae--3||f__DRLW01--1||f__DRQF01--1||f__Dermatophilaceae--1||f__Egibacteraceae--1||f__GCA-002686595--1||f__Granulosicoccaceae--3||f__JACDCH01--1||f__Micromonosporaceae--1||f__Nitriliruptoraceae--8||f__Nitrospinaceae--4||f__SKKL01--5||f__SbA1--1||f__Vicinamibacteraceae--1:gtdb_genus_counter=g__Actinomarinicola--4||g__Alcanivorax--8||g__Bog-209--1||g__CSSed11-175R1--1||g__Egicoccus--3||g__F-183--2||g__GCA-2686595--1||g__Granulosicoccus--3||g__JACYXE01--1||g__Jonesia--2||g__LS-NOB--3||g__Luteitalea--1||g__Micromonospora_E--1||g__Nitriliruptor--2||g__S139-23--1||g__SKJO01--2||g__SKKL01--1||g__SLJS01--1||g__SZUA-259--1||g__T1Sed10-49--1||g__Timonella--1||g__WFVT01--1||g__WHTX01--1||g__ZC4RG19--1:gtdb_order_counter=o__Acidimicrobiales--7||o__Acidobacteriales--1||o__Actinomycetales--4||o__Bryobacterales--2||o__DRLW01--1||o__Euzebyales--1||o__GCA-002687715--1||o__Granulosicoccales--3||o__Mycobacteriales--1||o__Nitriliruptorales--8||o__Nitrospinales--4||o__Pseudomonadales--9||o__UBA1135--1||o__Vicinamibacterales--1:gtdb_phylum_counter=p__Acidobacteriota--4||p__Actinobacteriota--21||p__KSB1--1||p__Nitrospinota--4||p__Planctomycetota--2||p__Proteobacteria--12:gtdb_species_counter=s__Actinomarinicola sp016649895--1||s__Actinomarinicola tropica--3||s__Alcanivorax jadensis--1||s__Alcanivorax jadensis_A--1||s__Alcanivorax nanhaiticus--1||s__Alcanivorax sediminis--1||s__Alcanivorax sp009882945--1||s__Alcanivorax sp014762765--1||s__Alcanivorax sp017794965--1||s__Alcanivorax sp900107995--1||s__Bog-209 sp003152795--1||s__CSSed11-175R1 sp007120565--1||s__Egicoccus halophilus--3||s__F-183 sp016865505--1||s__F-183 sp018268875--1||s__GCA-2686595 sp002686595--1||s__Granulosicoccus antarcticus--2||s__Granulosicoccus sp013002205--1||s__JACYXE01 sp014857905--1||s__Jonesia denitrificans--1||s__Jonesia quinghaiensis--1||s__LS-NOB sp001542995--1||s__LS-NOB sp018664975--1||s__LS-NOB sp018673915--1||s__Luteitalea sp001464065--1||s__Micromonospora_E pattaloongensis--1||s__Nitriliruptor alkaliphilus--2||s__S139-23 sp015485455--1||s__SKJO01 sp007121975--1||s__SKJO01 sp007134165--1||s__SKKL01 sp007121465--1||s__SLJS01 sp007135015--1||s__SZUA-259 sp003246675--1||s__T1Sed10-49 sp003553795--1||s__Timonella senegalensis--1||s__WFVT01 sp015491485--1||s__WHTX01 sp009377505--1||s__ZC4RG19 sp016936035--1:heptad_counter=MCP-38H--185:lbd_counter=:lca_tree=d__Bacteria:length_avg=124.48913043478261:length_max=163.0:length_min=53.0:length_std=30.462549360177672:length_sum=11453.0:mismatch_avg=27.83695652173913:mismatch_max=81.0:mismatch_min=7.0:mismatch_std=13.049590262535713:mismatch_sum=2561.0:name=N898200:qcovhsp_avg=98.06847826086954:qcovhsp_max=100.0:qcovhsp_min=95.0:qcovhsp_std=1.4557147217674782:qcovhsp_sum=9022.299999999997:qend_avg=126.27173913043478:qend_max=168.0:qend_min=54.0:qend_std=31.085173053328415:qend_sum=11617.0:qstart_avg=2.8369565217391304:qstart_max=9.0:qstart_min=1.0:qstart_std=2.0341975976341966:qstart_sum=261.0:ref_name_counter=GB_GCA_001542995.1_protein.faa_LFLA01000022.1_134@PF00015_full_PFAM.6.103--2||GB_GCA_002422955.1_protein.faa_DITY01000092.1_17@PF00015_full_PFAM.457.634--1||GB_GCA_002716585.1_protein.faa_PBBL01000091.1_11@PF00015_full_PFAM.401.578--1||GB_GCA_003134655.1_protein.faa_PLBY01000045.1_94@PF00015_full_PFAM.344.533--2||GB_GCA_003142355.1_protein.faa_PLMF01000083.1_13@PF00015_full_PFAM.521.714--8||GB_GCA_003151155.1_protein.faa_PLWX01000272.1_6@PF00015_full_PFAM.714.900--1||GB_GCA_003152195.1_protein.faa_PLZN01000173.1_3@PF00015_full_PFAM.331.519--2||GB_GCA_003152795.1_protein.faa_PMBA01000029.1_1@PF00015_full_PFAM.383.471--7||GB_GCA_003161495.1_protein.faa_PMOP01000326.1_1@PF00015_full_PFAM.328.409--1||GB_GCA_003169195.1_protein.faa_PMQB01000576.1_3@PF00015_full_PFAM.788.968--6||GB_GCA_009377505.1_protein.faa_WHTX01000301.1_4@PF00015_full_PFAM.203.379--13||GB_GCA_009701885.1_protein.faa_WLJH01000003.1_38@PF00015_full_PFAM.591.765--2||GB_GCA_010672865.1_protein.faa_JAAHFS010000020.1_20@PF00015_full_PFAM.349.528--1||GB_GCA_016185425.1_protein.faa_JACPNQ010000031.1_147@PF00015_full_PFAM.422.596--1||GB_GCA_016703425.1_protein.faa_JADJCA010000030.1_200@PF00015_full_PFAM.528.713--1||GB_GCA_016713535.1_protein.faa_JADJOY010000003.1_341@PF00015_full_PFAM.486.669--19||GB_GCA_016713735.1_protein.faa_JADJOP010000004.1_353@PF00015_full_PFAM.383.563--1||GB_GCA_016713785.1_protein.faa_JADJOM010000003.1_1484@PF00015_full_PFAM.399.571--1||GB_GCA_016865485.1_protein.faa_AP024452.1_2670@PF00015_full_PFAM.474.645--1||GB_GCA_017304135.1_protein.faa_JAFLBB010000315.1_2@PF00015_full_PFAM.389.575--1||GB_GCA_902825945.1_protein.faa_CADECY010000192.1_7@PF00015_full_PFAM.673.854--1||GB_GCA_903826575.1_protein.faa_CAIKEU010000046.1_16@PF00015_full_PFAM.341.423--2||GB_GCA_903873945.1_protein.faa_CAIQQM010000286.1_10@PF00015_full_PFAM.602.783--1||RS_GCF_000025345.1_protein.faa_NC_013757.1_5003@PF00015_full_PFAM.342.525--1||RS_GCF_000423205.1_protein.faa_NZ_AUHN01000009.1_276@PF00015_full_PFAM.355.534--1||RS_GCF_003319125.1_protein.faa_NZ_QOHG01000019.1_1@PF00015_full_PFAM.347.529--1||RS_GCF_003319185.1_protein.faa_NZ_QOHJ01000001.1_255@PF00015_full_PFAM.357.535--1||RS_GCF_003633575.1_protein.faa_NZ_RBLE01000001.1_1125@PF00015_full_PFAM.374.549--1||RS_GCF_003634695.1_protein.faa_NZ_RBWV01000011.1_256@PF00015_full_PFAM.330.519--1||RS_GCF_004570385.1_protein.faa_NZ_SPQL01000016.1_33@PF00015_full_PFAM.358.538--1||RS_GCF_004570425.1_protein.faa_NZ_SPQJ01000002.1_144@PF00015_full_PFAM.357.535--1||RS_GCF_007991755.1_protein.faa_NZ_BJYY01000001.1_64@PF00015_full_PFAM.344.521--1||RS_GCF_013004105.1_protein.faa_NZ_CP053085.1_2692@PF00015_full_PFAM.471.649--3||RS_GCF_013624435.2_protein.faa_NZ_CP061768.1_3201@PF00015_full_PFAM.581.762--1||RS_GCF_900143005.1_protein.faa_NZ_FRCS01000027.1_8@PF00015_full_PFAM.340.518--1||RS_GCF_901538265.1_protein.faa_NZ_LR593886.1_5066@PF00015_full_PFAM.467.642--2:scovhsp_avg=73.9532608695652:scovhsp_max=98.9:scovhsp_min=50.3:scovhsp_std=12.42185641208302:scovhsp_sum=6803.699999999999:send_avg=134.56521739130434:send_max=164.0:send_min=64.0:send_std=30.957008241961642:send_sum=12380.0:sstart_avg=11.119565217391305:sstart_max=59.0:sstart_min=1.0:sstart_std=14.710273296857114:sstart_sum=1023.0],(((((((a19d5b7a-95e9-436b-b523-e4e35bdfbb37_5@MCPsignal.207.321:0.00796828[&&NHX:Sample=rhiztom2:Type=capture:besthit=93.7:bitscore=182.0:capture_class=c__Gammaproteobacteria:capture_domain=d__Bacteria:capture_family=f__Pseudomonadaceae:capture_genus=g__Pseudomonas_E:capture_order=o__Pseudomonadales:capture_phylum=p__Proteobacteria:capture_species=s__Pseudomonas_E sp002303925:evalue=1.5e-59:gapopen=0.0:heptad=MCP-38H:length=111.0:mismatch=7.0:qcovhsp=97.4:qend=114.0:qstart=4.0:ref_name=GB_GCA_000531095.1_protein.faa_HG799468.1_288@PF00015_full_PFAM.467.642:scovhsp=63.4:send=111.0:sstart=1.0],(((((f066910f-aed0-4e9d-a3ff-a3e5fe42714b_2@MCPsignal.118.283:0.0354934[&&NHX:Sample=rhizpot1:Type=capture:besthit=85.8:bitscore=237.0:capture_class=c__Fibrobacteria:capture_domain=d__Bacteria:capture_family=f__UBA5070:capture_genus=g__UBA5070:capture_order=o__UBA5070:capture_phylum=p__Fibrobacterota:capture_species=s__UBA5070 sp002414805:evalue=1.4e-80:gapopen=1.0:heptad=MCP-38H:length=162.0:mismatch=22.0:qcovhsp=98.2:qend=165.0:qstart=4.0:ref_name=RS_GCF_901538265.1_protein.faa_NZ_LR593886.1_5066@PF00015_full_PFAM.467.642:scovhsp=92.0:send=161.0:sstart=1.0],c60b9429-f378-4edf-a5d0-b9d701de3a88_4@MCPsignal.93.257:0.0578358[&&NHX:Sample=rhizpot2:Type=capture:besthit=84.5:bitscore=240.0:capture_class=c__Gammaproteobacteria:capture_domain=d__Bacteria:capture_family=f__Burkholderiaceae:capture_genus=g__Acidovorax_A:capture_order=o__Burkholderiales:capture_phylum=p__Proteobacteria:capture_species=s__Acidovorax_A cattleyae:evalue=1.16e-81:gapopen=0.0:heptad=MCP-38H:length=161.0:mismatch=25.0:qcovhsp=98.2:qend=164.0:qstart=4.0:ref_name=RS_GCF_901538265.1_protein.faa_NZ_LR593886.1_5066@PF00015_full_PFAM.467.642:scovhsp=92.0:send=161.0:sstart=1.0])0.272:0.00929734[&&NHX:Sample_counter=rhizpot1--1||rhizpot2--1:Type_counter=capture--2:besthit_avg=85.15:besthit_max=85.8:besthit_min=84.5:besthit_std=0.9192388155425097:besthit_sum=170.3:bitscore_avg=238.5:bitscore_max=240.0:bitscore_min=237.0:bitscore_std=2.1213203435596424:bitscore_sum=477.0:capture_class_counter=c__Fibrobacteria--1||c__Gammaproteobacteria--1:capture_domain_counter=d__Bacteria--2:capture_family_counter=f__Burkholderiaceae--1||f__UBA5070--1:capture_genus_counter=g__Acidovorax_A--1||g__UBA5070--1:capture_order_counter=o__Burkholderiales--1||o__UBA5070--1:capture_phylum_counter=p__Fibrobacterota--1||p__Proteobacteria--1:capture_species_counter=s__Acidovorax_A cattleyae--1||s__UBA5070 sp002414805--1:evalue_avg=7.58e-81:evalue_max=1.4e-80:evalue_min=1.16e-81:evalue_std=9.079251070435269e-81:evalue_sum=1.516e-80:gapopen_avg=0.5:gapopen_max=1.0:gapopen_min=0.0:gapopen_std=0.7071067811865476:gapopen_sum=1.0:gtdb_class_counter=:gtdb_domain_counter=:gtdb_family_counter=:gtdb_genus_counter=:gtdb_order_counter=:gtdb_phylum_counter=:gtdb_species_counter=:heptad_counter=MCP-38H--2:lbd_counter=:length_avg=161.5:length_max=162.0:length_min=161.0:length_std=0.7071067811865476:length_sum=323.0:mismatch_avg=23.5:mismatch_max=25.0:mismatch_min=22.0:mismatch_std=2.1213203435596424:mismatch_sum=47.0:name=N898204:qcovhsp_avg=98.2:qcovhsp_max=98.2:qcovhsp_min=98.2:qcovhsp_std=0.0:qcovhsp_sum=196.4:qend_avg=164.5:qend_max=165.0:qend_min=164.0:qend_std=0.7071067811865476:qend_sum=329.0:qstart_avg=4.0:qstart_max=4.0:qstart_min=4.0:qstart_std=0.0:qstart_sum=8.0:ref_name_counter=RS_GCF_901538265.1_protein.faa_NZ_LR593886.1_5066@PF00015_full_PFAM.467.642--2:scovhsp_avg=92.0:scovhsp_max=92.0:scovhsp_min=92.0:scovhsp_std=0.0:scovhsp_sum=184.0:send_avg=161.0:send_max=161.0:send_min=161.0:send_std=0.0:send_sum=322.0:sstart_avg=1.0:sstart_max=1.0:sstart_min=1.0:sstart_std=0.0:sstart_sum=2.0],ff9dcf64-7efe-4969-b666-e61663053433_3@MCPsignal.92.255:0.0235127[&&NHX:Sample=rhizpot3:Type=capture:besthit=84.5:bitscore=236.0:capture_class=c__Desulfuromonadia:capture_domain=d__Bacteria:capture_family=f__Geobacteraceae:capture_genus=g__Geomonas:capture_order=o__Geobacterales:capture_phylum=p__Desulfobacterota:capture_species=s__Geomonas propionica:evalue=3.71e-80:gapopen=0.0:heptad=MCP-38H:length=161.0:mismatch=25.0:qcovhsp=98.8:qend=163.0:qstart=3.0:ref_name=RS_GCF_901538265.1_protein.faa_NZ_LR593886.1_5066@PF00015_full_PFAM.467.642:scovhsp=92.0:send=161.0:sstart=1.0])0.266:0.00614406[&&NHX:Sample_counter=rhizpot1--1||rhizpot2--1||rhizpot3--1:Type_counter=capture--3:besthit_avg=84.93333333333334:besthit_max=85.8:besthit_min=84.5:besthit_std=0.7505553499465119:besthit_sum=254.8:bitscore_avg=237.66666666666666:bitscore_max=240.0:bitscore_min=236.0:bitscore_std=2.081665999466133:bitscore_sum=713.0:capture_class_counter=c__Desulfuromonadia--1||c__Fibrobacteria--1||c__Gammaproteobacteria--1:capture_domain_counter=d__Bacteria--3:capture_family_counter=f__Burkholderiaceae--1||f__Geobacteraceae--1||f__UBA5070--1:capture_genus_counter=g__Acidovorax_A--1||g__Geomonas--1||g__UBA5070--1:capture_order_counter=o__Burkholderiales--1||o__Geobacterales--1||o__UBA5070--1:capture_phylum_counter=p__Desulfobacterota--1||p__Fibrobacterota--1||p__Proteobacteria--1:capture_species_counter=s__Acidovorax_A cattleyae--1||s__Geomonas propionica--1||s__UBA5070 sp002414805--1:evalue_avg=1.7419999999999997e-80:evalue_max=3.71e-80:evalue_min=1.16e-81:evalue_std=1.8212446293675103e-80:evalue_sum=5.2259999999999996e-80:gapopen_avg=0.3333333333333333:gapopen_max=1.0:gapopen_min=0.0:gapopen_std=0.5773502691896258:gapopen_sum=1.0:gtdb_class_counter=:gtdb_domain_counter=:gtdb_family_counter=:gtdb_genus_counter=:gtdb_order_counter=:gtdb_phylum_counter=:gtdb_species_counter=:heptad_counter=MCP-38H--3:lbd_counter=:length_avg=161.33333333333334:length_max=162.0:length_min=161.0:length_std=0.5773502691896258:length_sum=484.0:mismatch_avg=24.0:mismatch_max=25.0:mismatch_min=22.0:mismatch_std=1.7320508075688772:mismatch_sum=72.0:name=N898206:qcovhsp_avg=98.39999999999999:qcovhsp_max=98.8:qcovhsp_min=98.2:qcovhsp_std=0.3464101615137722:qcovhsp_sum=295.2:qend_avg=164.0:qend_max=165.0:qend_min=163.0:qend_std=1.0:qend_sum=492.0:qstart_avg=3.6666666666666665:qstart_max=4.0:qstart_min=3.0:qstart_std=0.5773502691896258:qstart_sum=11.0:ref_name_counter=RS_GCF_901538265.1_protein.faa_NZ_LR593886.1_5066@PF00015_full_PFAM.467.642--3:scovhsp_avg=92.0:scovhsp_max=92.0:scovhsp_min=92.0:scovhsp_std=0.0:scovhsp_sum=276.0:send_avg=161.0:send_max=161.0:send_min=161.0:send_std=0.0:send_sum=483.0:sstart_avg=1.0:sstart_max=1.0:sstart_min=1.0:sstart_std=0.0:sstart_sum=3.0],5c8c04bc-f0b6-4f52-acd3-aa22b7a0324e_3@MCPsignal.209.370:0.035709[&&NHX:Sample=rhizpot3:Type=capture:besthit=88.0:bitscore=246.0:capture_class=c__Desulfuromonadia:capture_domain=d__Bacteria:capture_family=f__Geobacteraceae:capture_genus=g__Geomonas:capture_order=o__Geobacterales:capture_phylum=p__Desulfobacterota:capture_species=s__Geomonas sp018919395:evalue=2.65e-84:gapopen=0.0:heptad=MCP-38H:length=158.0:mismatch=19.0:qcovhsp=98.1:qend=160.0:qstart=3.0:ref_name=RS_GCF_901538265.1_protein.faa_NZ_LR593886.1_5066@PF00015_full_PFAM.467.642:scovhsp=90.3:send=158.0:sstart=1.0])0.298:0.0155748[&&NHX:Sample_counter=rhizpot1--1||rhizpot2--1||rhizpot3--2:Type_counter=capture--4:besthit_avg=85.7:besthit_max=88.0:besthit_min=84.5:besthit_std=1.6512621435334447:besthit_sum=342.8:bitscore_avg=239.75:bitscore_max=246.0:bitscore_min=236.0:bitscore_std=4.5:bitscore_sum=959.0:capture_class_counter=c__Desulfuromonadia--2||c__Fibrobacteria--1||c__Gammaproteobacteria--1:capture_domain_counter=d__Bacteria--4:capture_family_counter=f__Burkholderiaceae--1||f__Geobacteraceae--2||f__UBA5070--1:capture_genus_counter=g__Acidovorax_A--1||g__Geomonas--2||g__UBA5070--1:capture_order_counter=o__Burkholderiales--1||o__Geobacterales--2||o__UBA5070--1:capture_phylum_counter=p__Desulfobacterota--2||p__Fibrobacterota--1||p__Proteobacteria--1:capture_species_counter=s__Acidovorax_A cattleyae--1||s__Geomonas propionica--1||s__Geomonas sp018919395--1||s__UBA5070 sp002414805--1:evalue_avg=1.3065662499999998e-80:evalue_max=3.71e-80:evalue_min=2.65e-84:evalue_std=1.723281231417626e-80:evalue_sum=5.226264999999999e-80:gapopen_avg=0.25:gapopen_max=1.0:gapopen_min=0.0:gapopen_std=0.5:gapopen_sum=1.0:gtdb_class_counter=:gtdb_domain_counter=:gtdb_family_counter=:gtdb_genus_counter=:gtdb_order_counter=:gtdb_phylum_counter=:gtdb_species_counter=:heptad_counter=MCP-38H--4:lbd_counter=:length_avg=160.5:length_max=162.0:length_min=158.0:length_std=1.7320508075688772:length_sum=642.0:mismatch_avg=22.75:mismatch_max=25.0:mismatch_min=19.0:mismatch_std=2.8722813232690143:mismatch_sum=91.0:name=N898208:qcovhsp_avg=98.32499999999999:qcovhsp_max=98.8:qcovhsp_min=98.1:qcovhsp_std=0.3201562118716416:qcovhsp_sum=393.29999999999995:qend_avg=163.0:qend_max=165.0:qend_min=160.0:qend_std=2.160246899469287:qend_sum=652.0:qstart_avg=3.5:qstart_max=4.0:qstart_min=3.0:qstart_std=0.5773502691896257:qstart_sum=14.0:ref_name_counter=RS_GCF_901538265.1_protein.faa_NZ_LR593886.1_5066@PF00015_full_PFAM.467.642--4:scovhsp_avg=91.575:scovhsp_max=92.0:scovhsp_min=90.3:scovhsp_std=0.8500000000000014:scovhsp_sum=366.3:send_avg=160.25:send_max=161.0:send_min=158.0:send_std=1.5:send_sum=641.0:sstart_avg=1.0:sstart_max=1.0:sstart_min=1.0:sstart_std=0.0:sstart_sum=4.0],(((52931658-0550-4e1b-bd4b-9d0d5a438f01_1@MCPsignal.205.351:0.00547169[&&NHX:Sample=rhizpot3:Type=capture:besthit=90.4:bitscore=238.0:capture_class=c__Alphaproteobacteria:capture_domain=d__Bacteria:capture_family=f__Dongiaceae:capture_genus=g__SYSU-D60014:capture_order=o__Dongiales:capture_phylum=p__Proteobacteria:capture_species=s__SYSU-D60014 sp003576685:evalue=3.26e-81:gapopen=0.0:heptad=MCP-38H:length=146.0:mismatch=14.0:qcovhsp=100.0:qend=146.0:qstart=1.0:ref_name=RS_GCF_901538265.1_protein.faa_NZ_LR593886.1_5066@PF00015_full_PFAM.467.642:scovhsp=83.4:send=160.0:sstart=15.0],(fe7424cf-1e27-4cf3-a86a-371af869b193_5@MCPsignal.176.339:0.00453229[&&NHX:Sample=rhizpot1:Type=capture:besthit=88.8:bitscore=253.0:capture_class=c__Desulfuromonadia:capture_domain=d__Bacteria:capture_family=f__Geobacteraceae:capture_genus=g__Geomonas:capture_order=o__Geobacterales:capture_phylum=p__Desulfobacterota:capture_species=s__Geomonas ferrireducens:evalue=1.05e-86:gapopen=0.0:heptad=MCP-38H:length=160.0:mismatch=18.0:qcovhsp=98.2:qend=163.0:qstart=4.0:ref_name=RS_GCF_901538265.1_protein.faa_NZ_LR593886.1_5066@PF00015_full_PFAM.467.642:scovhsp=91.4:send=160.0:sstart=1.0],59269200-f82c-465b-b743-66149c55ad3a_6@MCPsignal.189.353:5e-09[&&NHX:Sample=rhizpot3:Type=capture:besthit=88.8:bitscore=250.0:capture_class=c__Alphaproteobacteria:capture_domain=d__Bacteria:capture_family=f__Ancalomicrobiaceae:capture_genus=g__Pinisolibacter:capture_order=o__Rhizobiales:capture_phylum=p__Proteobacteria:capture_species=s__Pinisolibacter sp002298965:evalue=1.27e-85:gapopen=1.0:heptad=MCP-38H:length=161.0:mismatch=17.0:qcovhsp=98.2:qend=164.0:qstart=4.0:ref_name=RS_GCF_901538265.1_protein.faa_NZ_LR593886.1_5066@PF00015_full_PFAM.467.642:scovhsp=91.4:send=160.0:sstart=1.0])0:5e-09[&&NHX:Sample_counter=rhizpot1--1||rhizpot3--1:Type_counter=capture--2:besthit_avg=88.8:besthit_max=88.8:besthit_min=88.8:besthit_std=0.0:besthit_sum=177.6:bitscore_avg=251.5:bitscore_max=253.0:bitscore_min=250.0:bitscore_std=2.1213203435596424:bitscore_sum=503.0:capture_class_counter=c__Alphaproteobacteria--1||c__Desulfuromonadia--1:capture_domain_counter=d__Bacteria--2:capture_family_counter=f__Ancalomicrobiaceae--1||f__Geobacteraceae--1:capture_genus_counter=g__Geomonas--1||g__Pinisolibacter--1:capture_order_counter=o__Geobacterales--1||o__Rhizobiales--1:capture_phylum_counter=p__Desulfobacterota--1||p__Proteobacteria--1:capture_species_counter=s__Geomonas ferrireducens--1||s__Pinisolibacter sp002298965--1:evalue_avg=6.875e-86:evalue_max=1.27e-85:evalue_min=1.05e-86:evalue_std=8.237794000823278e-86:evalue_sum=1.375e-85:gapopen_avg=0.5:gapopen_max=1.0:gapopen_min=0.0:gapopen_std=0.7071067811865476:gapopen_sum=1.0:gtdb_class_counter=:gtdb_domain_counter=:gtdb_family_counter=:gtdb_genus_counter=:gtdb_order_counter=:gtdb_phylum_counter=:gtdb_species_counter=:heptad_counter=MCP-38H--2:lbd_counter=:length_avg=160.5:length_max=161.0:length_min=160.0:length_std=0.7071067811865476:length_sum=321.0:mismatch_avg=17.5:mismatch_max=18.0:mismatch_min=17.0:mismatch_std=0.7071067811865476:mismatch_sum=35.0:name=N898212:qcovhsp_avg=98.2:qcovhsp_max=98.2:qcovhsp_min=98.2:qcovhsp_std=0.0:qcovhsp_sum=196.4:qend_avg=163.5:qend_max=164.0:qend_min=163.0:qend_std=0.7071067811865476:qend_sum=327.0:qstart_avg=4.0:qstart_max=4.0:qstart_min=4.0:qstart_std=0.0:qstart_sum=8.0:ref_name_counter=RS_GCF_901538265.1_protein.faa_NZ_LR593886.1_5066@PF00015_full_PFAM.467.642--2:scovhsp_avg=91.4:scovhsp_max=91.4:scovhsp_min=91.4:scovhsp_std=0.0:scovhsp_sum=182.8:send_avg=160.0:send_max=160.0:send_min=160.0:send_std=0.0:send_sum=320.0:sstart_avg=1.0:sstart_max=1.0:sstart_min=1.0:sstart_std=0.0:sstart_sum=2.0])0.933:0.0237513[&&NHX:Sample_counter=rhizpot1--1||rhizpot3--2:Type_counter=capture--3:besthit_avg=89.33333333333333:besthit_max=90.4:besthit_min=88.8:besthit_std=0.9237604307034061:besthit_sum=268.0:bitscore_avg=247.0:bitscore_max=253.0:bitscore_min=238.0:bitscore_std=7.937253933193772:bitscore_sum=741.0:capture_class_counter=c__Alphaproteobacteria--2||c__Desulfuromonadia--1:capture_domain_counter=d__Bacteria--3:capture_family_counter=f__Ancalomicrobiaceae--1||f__Dongiaceae--1||f__Geobacteraceae--1:capture_genus_counter=g__Geomonas--1||g__Pinisolibacter--1||g__SYSU-D60014--1:capture_order_counter=o__Dongiales--1||o__Geobacterales--1||o__Rhizobiales--1:capture_phylum_counter=p__Desulfobacterota--1||p__Proteobacteria--2:capture_species_counter=s__Geomonas ferrireducens--1||s__Pinisolibacter sp002298965--1||s__SYSU-D60014 sp003576685--1:evalue_avg=1.0867125e-81:evalue_max=3.26e-81:evalue_min=1.05e-86:evalue_std=1.8821221856285662e-81:evalue_sum=3.2601375e-81:gapopen_avg=0.3333333333333333:gapopen_max=1.0:gapopen_min=0.0:gapopen_std=0.5773502691896258:gapopen_sum=1.0:gtdb_class_counter=:gtdb_domain_counter=:gtdb_family_counter=:gtdb_genus_counter=:gtdb_order_counter=:gtdb_phylum_counter=:gtdb_species_counter=:heptad_counter=MCP-38H--3:lbd_counter=:length_avg=155.66666666666666:length_max=161.0:length_min=146.0:length_std=8.386497083606082:length_sum=467.0:mismatch_avg=16.333333333333332:mismatch_max=18.0:mismatch_min=14.0:mismatch_std=2.081665999466133:mismatch_sum=49.0:name=N898213:qcovhsp_avg=98.8:qcovhsp_max=100.0:qcovhsp_min=98.2:qcovhsp_std=1.0392304845413247:qcovhsp_sum=296.4:qend_avg=157.66666666666666:qend_max=164.0:qend_min=146.0:qend_std=10.115993936995679:qend_sum=473.0:qstart_avg=3.0:qstart_max=4.0:qstart_min=1.0:qstart_std=1.7320508075688772:qstart_sum=9.0:ref_name_counter=RS_GCF_901538265.1_protein.faa_NZ_LR593886.1_5066@PF00015_full_PFAM.467.642--3:scovhsp_avg=88.73333333333335:scovhsp_max=91.4:scovhsp_min=83.4:scovhsp_std=4.618802153517007:scovhsp_sum=266.20000000000005:send_avg=160.0:send_max=160.0:send_min=160.0:send_std=0.0:send_sum=480.0:sstart_avg=5.666666666666667:sstart_max=15.0:sstart_min=1.0:sstart_std=8.082903768654761:sstart_sum=17.0],(71e0bc5f-dace-4dd3-bf13-9b014469de7a_6@MCPsignal.50.214:0.0374264[&&NHX:Sample=rhizpot1:Type=capture:besthit=84.0:bitscore=238.0:capture_class=c__Desulfuromonadia:capture_domain=d__Bacteria:capture_family=f__Pseudopelobacteraceae:capture_genus=g__Pelotalea:capture_order=o__Geobacterales:capture_phylum=p__Desulfobacterota:capture_species=s__Pelotalea sp012556225:evalue=4.71e-81:gapopen=1.0:heptad=MCP-38H:length=162.0:mismatch=24.0:qcovhsp=98.8:qend=164.0:qstart=3.0:ref_name=RS_GCF_901538265.1_protein.faa_NZ_LR593886.1_5066@PF00015_full_PFAM.467.642:scovhsp=91.4:send=160.0:sstart=1.0],(18b9eb33-5b28-464e-99f9-9c447a47055e_6@MCPsignal.327.490:0.0178005[&&NHX:Sample=rhizpot3:Type=capture:besthit=80.0:bitscore=224.0:capture_class=c__Alphaproteobacteria:capture_domain=d__Bacteria:capture_family=f__Azospirillaceae:capture_genus=g__Azospirillum:capture_order=o__Azospirillales:capture_phylum=p__Proteobacteria:capture_species=s__Azospirillum thermophilum:evalue=2.76e-75:gapopen=0.0:heptad=MCP-38H:length=160.0:mismatch=32.0:qcovhsp=98.2:qend=163.0:qstart=4.0:ref_name=GB_GCA_000531095.1_protein.faa_HG799468.1_288@PF00015_full_PFAM.467.642:scovhsp=91.4:send=160.0:sstart=1.0],(93f5a02a-1a3f-4f40-85a3-21f02c914eba_3@MCPsignal.1017.1112:0.00785036[&&NHX:Sample=rhizpot1:Type=capture:besthit=89.5:bitscore=150.0:capture_class=c__Alphaproteobacteria:capture_domain=d__Bacteria:capture_family=f__Rhizobiaceae:capture_genus=g__Rhizobium:capture_order=o__Rhizobiales:capture_phylum=p__Proteobacteria:capture_species=s__Rhizobium sp014193255:evalue=1.91e-47:gapopen=0.0:heptad=MCP-38H:length=95.0:mismatch=10.0:qcovhsp=100.0:qend=95.0:qstart=1.0:ref_name=RS_GCF_017939745.1_protein.faa_NZ_JAGKQQ010000001.1_546@PF00015_full_PFAM.469.642:scovhsp=54.9:send=149.0:sstart=55.0],(a39a0b0a-da5a-40be-a824-a6ac5b44f588_2@MCPsignal.93.256:5e-09[&&NHX:Sample=rhiztom2:Type=capture:besthit=87.5:bitscore=245.0:capture_class=c__Actinomycetia:capture_domain=d__Bacteria:capture_family=f__Geodermatophilaceae:capture_genus=g__Blastococcus:capture_order=o__Mycobacteriales:capture_phylum=p__Actinobacteriota:capture_species=s__Blastococcus saxobsidens:evalue=1.17e-83:gapopen=0.0:heptad=MCP-38H:length=160.0:mismatch=20.0:qcovhsp=98.2:qend=163.0:qstart=4.0:ref_name=RS_GCF_901538265.1_protein.faa_NZ_LR593886.1_5066@PF00015_full_PFAM.467.642:scovhsp=91.4:send=160.0:sstart=1.0],362a6a82-319a-4b70-943c-bfd0490f41c0_1@MCPsignal.24.130:5e-09[&&NHX:Sample=rhiztom1:Type=capture:besthit=89.5:bitscore=166.0:capture_class=c__Alphaproteobacteria:capture_domain=d__Bacteria:capture_family=f__Magnetospirillaceae:capture_genus=g__Magnetospirillum:capture_order=o__Rhodospirillales:capture_phylum=p__Proteobacteria:capture_species=s__Magnetospirillum sp006218045:evalue=2.49e-53:gapopen=0.0:heptad=MCP-38H:length=105.0:mismatch=11.0:qcovhsp=99.1:qend=105.0:qstart=1.0:ref_name=RS_GCF_017939745.1_protein.faa_NZ_JAGKQQ010000001.1_546@PF00015_full_PFAM.469.642:scovhsp=60.7:send=156.0:sstart=52.0])0.919:5e-09[&&NHX:Sample_counter=rhiztom1--1||rhiztom2--1:Type_counter=capture--2:besthit_avg=88.5:besthit_max=89.5:besthit_min=87.5:besthit_std=1.4142135623730951:besthit_sum=177.0:bitscore_avg=205.5:bitscore_max=245.0:bitscore_min=166.0:bitscore_std=55.86143571373726:bitscore_sum=411.0:capture_class_counter=c__Actinomycetia--1||c__Alphaproteobacteria--1:capture_domain_counter=d__Bacteria--2:capture_family_counter=f__Geodermatophilaceae--1||f__Magnetospirillaceae--1:capture_genus_counter=g__Blastococcus--1||g__Magnetospirillum--1:capture_order_counter=o__Mycobacteriales--1||o__Rhodospirillales--1:capture_phylum_counter=p__Actinobacteriota--1||p__Proteobacteria--1:capture_species_counter=s__Blastococcus saxobsidens--1||s__Magnetospirillum sp006218045--1:evalue_avg=1.245e-53:evalue_max=2.49e-53:evalue_min=1.17e-83:evalue_std=1.7606958851545032e-53:evalue_sum=2.49e-53:gapopen_avg=0.0:gapopen_max=0.0:gapopen_min=0.0:gapopen_std=0.0:gapopen_sum=0.0:gtdb_class_counter=:gtdb_domain_counter=:gtdb_family_counter=:gtdb_genus_counter=:gtdb_order_counter=:gtdb_phylum_counter=:gtdb_species_counter=:heptad_counter=MCP-38H--2:lbd_counter=:length_avg=132.5:length_max=160.0:length_min=105.0:length_std=38.890872965260115:length_sum=265.0:mismatch_avg=15.5:mismatch_max=20.0:mismatch_min=11.0:mismatch_std=6.363961030678928:mismatch_sum=31.0:name=N898219:qcovhsp_avg=98.65:qcovhsp_max=99.1:qcovhsp_min=98.2:qcovhsp_std=0.6363961030678867:qcovhsp_sum=197.3:qend_avg=134.0:qend_max=163.0:qend_min=105.0:qend_std=41.012193308819754:qend_sum=268.0:qstart_avg=2.5:qstart_max=4.0:qstart_min=1.0:qstart_std=2.1213203435596424:qstart_sum=5.0:ref_name_counter=RS_GCF_017939745.1_protein.faa_NZ_JAGKQQ010000001.1_546@PF00015_full_PFAM.469.642--1||RS_GCF_901538265.1_protein.faa_NZ_LR593886.1_5066@PF00015_full_PFAM.467.642--1:scovhsp_avg=76.05000000000001:scovhsp_max=91.4:scovhsp_min=60.7:scovhsp_std=21.708178182427012:scovhsp_sum=152.10000000000002:send_avg=158.0:send_max=160.0:send_min=156.0:send_std=2.8284271247461903:send_sum=316.0:sstart_avg=26.5:sstart_max=52.0:sstart_min=1.0:sstart_std=36.062445840513924:sstart_sum=53.0])0.497:0.0143243[&&NHX:Sample_counter=rhizpot1--1||rhiztom1--1||rhiztom2--1:Type_counter=capture--3:besthit_avg=88.83333333333333:besthit_max=89.5:besthit_min=87.5:besthit_std=1.1547005383792517:besthit_sum=266.5:bitscore_avg=187.0:bitscore_max=245.0:bitscore_min=150.0:bitscore_std=50.86255990411808:bitscore_sum=561.0:capture_class_counter=c__Actinomycetia--1||c__Alphaproteobacteria--2:capture_domain_counter=d__Bacteria--3:capture_family_counter=f__Geodermatophilaceae--1||f__Magnetospirillaceae--1||f__Rhizobiaceae--1:capture_genus_counter=g__Blastococcus--1||g__Magnetospirillum--1||g__Rhizobium--1:capture_order_counter=o__Mycobacteriales--1||o__Rhizobiales--1||o__Rhodospirillales--1:capture_phylum_counter=p__Actinobacteriota--1||p__Proteobacteria--2:capture_species_counter=s__Blastococcus saxobsidens--1||s__Magnetospirillum sp006218045--1||s__Rhizobium sp014193255--1:evalue_avg=6.366674966666667e-48:evalue_max=1.91e-47:evalue_min=1.17e-83:evalue_std=1.1027382953518028e-47:evalue_sum=1.91000249e-47:gapopen_avg=0.0:gapopen_max=0.0:gapopen_min=0.0:gapopen_std=0.0:gapopen_sum=0.0:gtdb_class_counter=:gtdb_domain_counter=:gtdb_family_counter=:gtdb_genus_counter=:gtdb_order_counter=:gtdb_phylum_counter=:gtdb_species_counter=:heptad_counter=MCP-38H--3:lbd_counter=:length_avg=120.0:length_max=160.0:length_min=95.0:length_std=35.0:length_sum=360.0:mismatch_avg=13.666666666666666:mismatch_max=20.0:mismatch_min=10.0:mismatch_std=5.507570547286102:mismatch_sum=41.0:name=N898220:qcovhsp_avg=99.10000000000001:qcovhsp_max=100.0:qcovhsp_min=98.2:qcovhsp_std=0.8999999999999986:qcovhsp_sum=297.3:qend_avg=121.0:qend_max=163.0:qend_min=95.0:qend_std=36.71511950137164:qend_sum=363.0:qstart_avg=2.0:qstart_max=4.0:qstart_min=1.0:qstart_std=1.7320508075688772:qstart_sum=6.0:ref_name_counter=RS_GCF_017939745.1_protein.faa_NZ_JAGKQQ010000001.1_546@PF00015_full_PFAM.469.642--2||RS_GCF_901538265.1_protein.faa_NZ_LR593886.1_5066@PF00015_full_PFAM.467.642--1:scovhsp_avg=69.00000000000001:scovhsp_max=91.4:scovhsp_min=54.9:scovhsp_std=19.61453542656568:scovhsp_sum=207.00000000000003:send_avg=155.0:send_max=160.0:send_min=149.0:send_std=5.5677643628300215:send_sum=465.0:sstart_avg=36.0:sstart_max=55.0:sstart_min=1.0:sstart_std=30.347981810987037:sstart_sum=108.0])0.769:0.00980212[&&NHX:Sample_counter=rhizpot1--1||rhizpot3--1||rhiztom1--1||rhiztom2--1:Type_counter=capture--4:besthit_avg=86.625:besthit_max=89.5:besthit_min=80.0:besthit_std=4.51617463494641:besthit_sum=346.5:bitscore_avg=196.25:bitscore_max=245.0:bitscore_min=150.0:bitscore_std=45.46335520687696:bitscore_sum=785.0:capture_class_counter=c__Actinomycetia--1||c__Alphaproteobacteria--3:capture_domain_counter=d__Bacteria--4:capture_family_counter=f__Azospirillaceae--1||f__Geodermatophilaceae--1||f__Magnetospirillaceae--1||f__Rhizobiaceae--1:capture_genus_counter=g__Azospirillum--1||g__Blastococcus--1||g__Magnetospirillum--1||g__Rhizobium--1:capture_order_counter=o__Azospirillales--1||o__Mycobacteriales--1||o__Rhizobiales--1||o__Rhodospirillales--1:capture_phylum_counter=p__Actinobacteriota--1||p__Proteobacteria--3:capture_species_counter=s__Azospirillum thermophilum--1||s__Blastococcus saxobsidens--1||s__Magnetospirillum sp006218045--1||s__Rhizobium sp014193255--1:evalue_avg=4.775006225e-48:evalue_max=1.91e-47:evalue_min=1.17e-83:evalue_std=9.549995850007214e-48:evalue_sum=1.91000249e-47:gapopen_avg=0.0:gapopen_max=0.0:gapopen_min=0.0:gapopen_std=0.0:gapopen_sum=0.0:gtdb_class_counter=:gtdb_domain_counter=:gtdb_family_counter=:gtdb_genus_counter=:gtdb_order_counter=:gtdb_phylum_counter=:gtdb_species_counter=:heptad_counter=MCP-38H--4:lbd_counter=:length_avg=130.0:length_max=160.0:length_min=95.0:length_std=34.88074922742725:length_sum=520.0:mismatch_avg=18.25:mismatch_max=32.0:mismatch_min=10.0:mismatch_std=10.21028892833107:mismatch_sum=73.0:name=N898221:qcovhsp_avg=98.875:qcovhsp_max=100.0:qcovhsp_min=98.2:qcovhsp_std=0.8616843969807023:qcovhsp_sum=395.5:qend_avg=131.5:qend_max=163.0:qend_min=95.0:qend_std=36.60145716589255:qend_sum=526.0:qstart_avg=2.5:qstart_max=4.0:qstart_min=1.0:qstart_std=1.7320508075688772:qstart_sum=10.0:ref_name_counter=GB_GCA_000531095.1_protein.faa_HG799468.1_288@PF00015_full_PFAM.467.642--1||RS_GCF_017939745.1_protein.faa_NZ_JAGKQQ010000001.1_546@PF00015_full_PFAM.469.642--2||RS_GCF_901538265.1_protein.faa_NZ_LR593886.1_5066@PF00015_full_PFAM.467.642--1:scovhsp_avg=74.60000000000001:scovhsp_max=91.4:scovhsp_min=54.9:scovhsp_std=19.54294416577673:scovhsp_sum=298.40000000000003:send_avg=156.25:send_max=160.0:send_min=149.0:send_std=5.188127472091127:send_sum=625.0:sstart_avg=27.25:sstart_max=55.0:sstart_min=1.0:sstart_std=30.335622624235025:sstart_sum=109.0])0.666:0.0100029[&&NHX:Sample_counter=rhizpot1--2||rhizpot3--1||rhiztom1--1||rhiztom2--1:Type_counter=capture--5:besthit_avg=86.1:besthit_max=89.5:besthit_min=80.0:besthit_std=4.083503397819083:besthit_sum=430.5:bitscore_avg=204.6:bitscore_max=245.0:bitscore_min=150.0:bitscore_std=43.575222317275674:bitscore_sum=1023.0:capture_class_counter=c__Actinomycetia--1||c__Alphaproteobacteria--3||c__Desulfuromonadia--1:capture_domain_counter=d__Bacteria--5:capture_family_counter=f__Azospirillaceae--1||f__Geodermatophilaceae--1||f__Magnetospirillaceae--1||f__Pseudopelobacteraceae--1||f__Rhizobiaceae--1:capture_genus_counter=g__Azospirillum--1||g__Blastococcus--1||g__Magnetospirillum--1||g__Pelotalea--1||g__Rhizobium--1:capture_order_counter=o__Azospirillales--1||o__Geobacterales--1||o__Mycobacteriales--1||o__Rhizobiales--1||o__Rhodospirillales--1:capture_phylum_counter=p__Actinobacteriota--1||p__Desulfobacterota--1||p__Proteobacteria--3:capture_species_counter=s__Azospirillum thermophilum--1||s__Blastococcus saxobsidens--1||s__Magnetospirillum sp006218045--1||s__Pelotalea sp012556225--1||s__Rhizobium sp014193255--1:evalue_avg=3.8200049799999997e-48:evalue_max=1.91e-47:evalue_min=1.17e-83:evalue_std=8.541776890151371e-48:evalue_sum=1.91000249e-47:gapopen_avg=0.2:gapopen_max=1.0:gapopen_min=0.0:gapopen_std=0.44721359549995804:gapopen_sum=1.0:gtdb_class_counter=:gtdb_domain_counter=:gtdb_family_counter=:gtdb_genus_counter=:gtdb_order_counter=:gtdb_phylum_counter=:gtdb_species_counter=:heptad_counter=MCP-38H--5:lbd_counter=:length_avg=136.4:length_max=162.0:length_min=95.0:length_std=33.426037755019664:length_sum=682.0:mismatch_avg=19.4:mismatch_max=32.0:mismatch_min=10.0:mismatch_std=9.20869154657707:mismatch_sum=97.0:name=N898222:qcovhsp_avg=98.85999999999999:qcovhsp_max=100.0:qcovhsp_min=98.2:qcovhsp_std=0.7469939758793223:qcovhsp_sum=494.29999999999995:qend_avg=138.0:qend_max=164.0:qend_min=95.0:qend_std=34.87119154832539:qend_sum=690.0:qstart_avg=2.6:qstart_max=4.0:qstart_min=1.0:qstart_std=1.5165750888103102:qstart_sum=13.0:ref_name_counter=GB_GCA_000531095.1_protein.faa_HG799468.1_288@PF00015_full_PFAM.467.642--1||RS_GCF_017939745.1_protein.faa_NZ_JAGKQQ010000001.1_546@PF00015_full_PFAM.469.642--2||RS_GCF_901538265.1_protein.faa_NZ_LR593886.1_5066@PF00015_full_PFAM.467.642--2:scovhsp_avg=77.96000000000001:scovhsp_max=91.4:scovhsp_min=54.9:scovhsp_std=18.517370223657572:scovhsp_sum=389.8:send_avg=157.0:send_max=160.0:send_min=149.0:send_std=4.795831523312719:send_sum=785.0:sstart_avg=22.0:sstart_max=55.0:sstart_min=1.0:sstart_std=28.77498913987632:sstart_sum=110.0])0.742:0.00439482[&&NHX:Sample_counter=rhizpot1--3||rhizpot3--3||rhiztom1--1||rhiztom2--1:Type_counter=capture--8:besthit_avg=87.3125:besthit_max=90.4:besthit_min=80.0:besthit_std=3.5457973111034664:besthit_sum=698.5:bitscore_avg=220.5:bitscore_max=253.0:bitscore_min=150.0:bitscore_std=39.8066756784767:bitscore_sum=1764.0:capture_class_counter=c__Actinomycetia--1||c__Alphaproteobacteria--5||c__Desulfuromonadia--2:capture_domain_counter=d__Bacteria--8:capture_family_counter=f__Ancalomicrobiaceae--1||f__Azospirillaceae--1||f__Dongiaceae--1||f__Geobacteraceae--1||f__Geodermatophilaceae--1||f__Magnetospirillaceae--1||f__Pseudopelobacteraceae--1||f__Rhizobiaceae--1:capture_genus_counter=g__Azospirillum--1||g__Blastococcus--1||g__Geomonas--1||g__Magnetospirillum--1||g__Pelotalea--1||g__Pinisolibacter--1||g__Rhizobium--1||g__SYSU-D60014--1:capture_order_counter=o__Azospirillales--1||o__Dongiales--1||o__Geobacterales--2||o__Mycobacteriales--1||o__Rhizobiales--2||o__Rhodospirillales--1:capture_phylum_counter=p__Actinobacteriota--1||p__Desulfobacterota--2||p__Proteobacteria--5:capture_species_counter=s__Azospirillum thermophilum--1||s__Blastococcus saxobsidens--1||s__Geomonas ferrireducens--1||s__Magnetospirillum sp006218045--1||s__Pelotalea sp012556225--1||s__Pinisolibacter sp002298965--1||s__Rhizobium sp014193255--1||s__SYSU-D60014 sp003576685--1:evalue_avg=2.3875031125e-48:evalue_max=1.91e-47:evalue_min=1.05e-86:evalue_std=6.752868502697232e-48:evalue_sum=1.91000249e-47:gapopen_avg=0.25:gapopen_max=1.0:gapopen_min=0.0:gapopen_std=0.4629100498862757:gapopen_sum=2.0:gtdb_class_counter=:gtdb_domain_counter=:gtdb_family_counter=:gtdb_genus_counter=:gtdb_order_counter=:gtdb_phylum_counter=:gtdb_species_counter=:heptad_counter=MCP-38H--8:lbd_counter=:length_avg=143.625:length_max=162.0:length_min=95.0:length_std=27.531475493644415:length_sum=1149.0:mismatch_avg=18.25:mismatch_max=32.0:mismatch_min=10.0:mismatch_std=7.225945316308843:mismatch_sum=146.0:name=N898223:qcovhsp_avg=98.8375:qcovhsp_max=100.0:qcovhsp_min=98.2:qcovhsp_std=0.7927123419897376:qcovhsp_sum=790.7:qend_avg=145.375:qend_max=164.0:qend_min=95.0:qend_std=28.769713738086246:qend_sum=1163.0:qstart_avg=2.75:qstart_max=4.0:qstart_min=1.0:qstart_std=1.4880476182856899:qstart_sum=22.0:ref_name_counter=GB_GCA_000531095.1_protein.faa_HG799468.1_288@PF00015_full_PFAM.467.642--1||RS_GCF_017939745.1_protein.faa_NZ_JAGKQQ010000001.1_546@PF00015_full_PFAM.469.642--2||RS_GCF_901538265.1_protein.faa_NZ_LR593886.1_5066@PF00015_full_PFAM.467.642--5:scovhsp_avg=82.0:scovhsp_max=91.4:scovhsp_min=54.9:scovhsp_std=15.26836131164236:scovhsp_sum=656.0:send_avg=158.125:send_max=160.0:send_min=149.0:send_std=3.943801646707328:send_sum=1265.0:sstart_avg=15.875:sstart_max=55.0:sstart_min=1.0:sstart_std=23.73326478053235:sstart_sum=127.0],(((cc0a05d3-ad0d-48a7-a65f-3f5a451dbb68_1@MCPsignal.486.601:0.0464988[&&NHX:Sample=rhizpot3:Type=capture:capture_class=c__Gammaproteobacteria:capture_domain=d__Bacteria:capture_family=f__Burkholderiaceae:capture_genus=g__Paraburkholderia:capture_order=o__Burkholderiales:capture_phylum=p__Proteobacteria:capture_species=s__Paraburkholderia caballeronis:heptad=MCP-38H],(7000a1c5-330b-5d6f-bdfc-97aab5627bd3_5@MCPsignal.276.379:5e-09[&&NHX:Sample=rhizpot1:Type=capture:besthit=96.0:bitscore=166.0:capture_class=c__Halobacteria:capture_domain=d__Archaea:capture_family=f__Natrialbaceae:capture_genus=g__Halobiforma:capture_order=o__Halobacteriales:capture_phylum=p__Halobacteriota:capture_species=s__Halobiforma lacisalsi:evalue=1.17e-53:gapopen=0.0:heptad=MCP-38H:length=99.0:mismatch=4.0:qcovhsp=96.1:qend=103.0:qstart=5.0:ref_name=RS_GCF_007746075.1_protein.faa_NZ_CP036339.1_2306@PF00015_full_PFAM.460.635:scovhsp=56.6:send=99.0:sstart=1.0],f76f6f8e-495a-479d-8a9a-9c2dbe07a15f_1@MCPsignal.283.413:6e-09[&&NHX:Sample=rhizpot1:Type=capture:besthit=88.3:bitscore=198.0:capture_class=c__Halobacteria:capture_domain=d__Archaea:capture_family=f__Natrialbaceae:capture_genus=g__Halobiforma:capture_order=o__Halobacteriales:capture_phylum=p__Halobacteriota:capture_species=s__Halobiforma lacisalsi:evalue=8.23e-66:gapopen=0.0:heptad=MCP-38H:length=128.0:mismatch=15.0:qcovhsp=98.5:qend=129.0:qstart=2.0:ref_name=GB_GCA_000531095.1_protein.faa_HG799468.1_288@PF00015_full_PFAM.467.642:scovhsp=73.1:send=128.0:sstart=1.0])0.865:0.0306965[&&NHX:Sample_counter=rhizpot1--2:Type_counter=capture--2:besthit_avg=92.15:besthit_max=96.0:besthit_min=88.3:besthit_std=5.444722215136418:besthit_sum=184.3:bitscore_avg=182.0:bitscore_max=198.0:bitscore_min=166.0:bitscore_std=22.627416997969522:bitscore_sum=364.0:capture_class_counter=c__Halobacteria--2:capture_domain_counter=d__Archaea--2:capture_family_counter=f__Natrialbaceae--2:capture_genus_counter=g__Halobiforma--2:capture_order_counter=o__Halobacteriales--2:capture_phylum_counter=p__Halobacteriota--2:capture_species_counter=s__Halobiforma lacisalsi--2:evalue_avg=5.850000000004115e-54:evalue_max=1.17e-53:evalue_min=8.23e-66:evalue_std=8.273149339876788e-54:evalue_sum=1.170000000000823e-53:gapopen_avg=0.0:gapopen_max=0.0:gapopen_min=0.0:gapopen_std=0.0:gapopen_sum=0.0:gtdb_class_counter=:gtdb_domain_counter=:gtdb_family_counter=:gtdb_genus_counter=:gtdb_order_counter=:gtdb_phylum_counter=:gtdb_species_counter=:heptad_counter=MCP-38H--2:lbd_counter=:length_avg=113.5:length_max=128.0:length_min=99.0:length_std=20.506096654409877:length_sum=227.0:mismatch_avg=9.5:mismatch_max=15.0:mismatch_min=4.0:mismatch_std=7.7781745930520225:mismatch_sum=19.0:name=N898227:qcovhsp_avg=97.3:qcovhsp_max=98.5:qcovhsp_min=96.1:qcovhsp_std=1.697056274847718:qcovhsp_sum=194.6:qend_avg=116.0:qend_max=129.0:qend_min=103.0:qend_std=18.384776310850235:qend_sum=232.0:qstart_avg=3.5:qstart_max=5.0:qstart_min=2.0:qstart_std=2.1213203435596424:qstart_sum=7.0:ref_name_counter=GB_GCA_000531095.1_protein.faa_HG799468.1_288@PF00015_full_PFAM.467.642--1||RS_GCF_007746075.1_protein.faa_NZ_CP036339.1_2306@PF00015_full_PFAM.460.635--1:scovhsp_avg=64.85:scovhsp_max=73.1:scovhsp_min=56.6:scovhsp_std=11.667261889578029:scovhsp_sum=129.7:send_avg=113.5:send_max=128.0:send_min=99.0:send_std=20.506096654409877:send_sum=227.0:sstart_avg=1.0:sstart_max=1.0:sstart_min=1.0:sstart_std=0.0:sstart_sum=2.0])0.863:0.0254296[&&NHX:Sample_counter=rhizpot1--2||rhizpot3--1:Type_counter=capture--3:besthit_avg=92.15:besthit_max=96.0:besthit_min=88.3:besthit_std=5.444722215136418:besthit_sum=184.3:bitscore_avg=182.0:bitscore_max=198.0:bitscore_min=166.0:bitscore_std=22.627416997969522:bitscore_sum=364.0:capture_class_counter=c__Gammaproteobacteria--1||c__Halobacteria--2:capture_domain_counter=d__Archaea--2||d__Bacteria--1:capture_family_counter=f__Burkholderiaceae--1||f__Natrialbaceae--2:capture_genus_counter=g__Halobiforma--2||g__Paraburkholderia--1:capture_order_counter=o__Burkholderiales--1||o__Halobacteriales--2:capture_phylum_counter=p__Halobacteriota--2||p__Proteobacteria--1:capture_species_counter=s__Halobiforma lacisalsi--2||s__Paraburkholderia caballeronis--1:evalue_avg=5.850000000004115e-54:evalue_max=1.17e-53:evalue_min=8.23e-66:evalue_std=8.273149339876788e-54:evalue_sum=1.170000000000823e-53:gapopen_avg=0.0:gapopen_max=0.0:gapopen_min=0.0:gapopen_std=0.0:gapopen_sum=0.0:gtdb_class_counter=:gtdb_domain_counter=:gtdb_family_counter=:gtdb_genus_counter=:gtdb_order_counter=:gtdb_phylum_counter=:gtdb_species_counter=:heptad_counter=MCP-38H--3:lbd_counter=:length_avg=113.5:length_max=128.0:length_min=99.0:length_std=20.506096654409877:length_sum=227.0:mismatch_avg=9.5:mismatch_max=15.0:mismatch_min=4.0:mismatch_std=7.7781745930520225:mismatch_sum=19.0:name=N898228:qcovhsp_avg=97.3:qcovhsp_max=98.5:qcovhsp_min=96.1:qcovhsp_std=1.697056274847718:qcovhsp_sum=194.6:qend_avg=116.0:qend_max=129.0:qend_min=103.0:qend_std=18.384776310850235:qend_sum=232.0:qstart_avg=3.5:qstart_max=5.0:qstart_min=2.0:qstart_std=2.1213203435596424:qstart_sum=7.0:ref_name_counter=GB_GCA_000531095.1_protein.faa_HG799468.1_288@PF00015_full_PFAM.467.642--1||RS_GCF_007746075.1_protein.faa_NZ_CP036339.1_2306@PF00015_full_PFAM.460.635--1:scovhsp_avg=64.85:scovhsp_max=73.1:scovhsp_min=56.6:scovhsp_std=11.667261889578029:scovhsp_sum=129.7:send_avg=113.5:send_max=128.0:send_min=99.0:send_std=20.506096654409877:send_sum=227.0:sstart_avg=1.0:sstart_max=1.0:sstart_min=1.0:sstart_std=0.0:sstart_sum=2.0],(((((6f3d7aeb-030c-44e9-8eb3-0319dbaaa294_3@MCPsignal.189.260:5e-09[&&NHX:Sample=rhiztom3:Type=capture:capture_class=c__Alphaproteobacteria:capture_domain=d__Bacteria:capture_family=f__UBA8366:capture_genus=g__UBA6544:capture_order=o__UBA8366:capture_phylum=p__Proteobacteria:capture_species=s__UBA6544 sp018665505:heptad=MCP-38H],(566fda3b-aeeb-418c-a207-9ac6d041d45a_1@MCPsignal.25.115:5e-09[&&NHX:Sample=rhiztom3:Type=capture:besthit=95.5:bitscore=147.0:capture_class=c__Alphaproteobacteria:capture_domain=d__Bacteria:capture_family=f__UBA8366:capture_genus=g__UBA6544:capture_order=o__UBA8366:capture_phylum=p__Proteobacteria:capture_species=s__UBA6544 sp018665505:evalue=2.72e-46:gapopen=0.0:heptad=MCP-38H:length=89.0:mismatch=4.0:qcovhsp=98.9:qend=89.0:qstart=1.0:ref_name=GB_GCA_000531095.1_protein.faa_HG799468.1_288@PF00015_full_PFAM.467.642:scovhsp=50.9:send=105.0:sstart=17.0],(05f9910a-cdbf-4e6a-8132-10d0b5007a51_3@MCPsignal.102.225:5e-09[&&NHX:Sample=rhiztom3:Type=capture:besthit=94.2:bitscore=199.0:capture_class=c__Alphaproteobacteria:capture_domain=d__Bacteria:capture_family=f__UBA8366:capture_genus=g__UBA6544:capture_order=o__UBA8366:capture_phylum=p__Proteobacteria:capture_species=s__UBA6544 sp018665505:evalue=2.89e-66:gapopen=0.0:heptad=MCP-38H:length=121.0:mismatch=7.0:qcovhsp=98.4:qend=122.0:qstart=2.0:ref_name=RS_GCF_017939745.1_protein.faa_NZ_JAGKQQ010000001.1_546@PF00015_full_PFAM.469.642:scovhsp=69.9:send=145.0:sstart=25.0],(((1d324a66-292e-476f-9ff9-9887c8e5b0f9_5@MCPsignal.592.754:5e-09[&&NHX:Sample=rhiztom2:Type=capture:besthit=88.1:bitscore=245.0:capture_class=c__Alphaproteobacteria:capture_domain=d__Bacteria:capture_family=f__UBA8366:capture_genus=g__UBA6544:capture_order=o__UBA8366:capture_phylum=p__Proteobacteria:capture_species=s__UBA6544 sp018665505:evalue=1.12e-83:gapopen=0.0:heptad=MCP-38H:length=159.0:mismatch=19.0:qcovhsp=98.1:qend=162.0:qstart=4.0:ref_name=RS_GCF_901538265.1_protein.faa_NZ_LR593886.1_5066@PF00015_full_PFAM.467.642:scovhsp=90.9:send=159.0:sstart=1.0],(990cb40a-7d8f-425f-b711-a42a33cfe681_4@MCPsignal.39.175:0.0122231[&&NHX:Sample=rhiztom3:Type=capture:besthit=89.1:bitscore=209.0:capture_class=c__Gammaproteobacteria:capture_domain=d__Bacteria:capture_family=f__Rhodocyclaceae:capture_genus=g__Azonexus:capture_order=o__Burkholderiales:capture_phylum=p__Proteobacteria:capture_species=s__Azonexus sp016864195:evalue=5.37e-70:gapopen=1.0:heptad=MCP-38H:length=137.0:mismatch=14.0:qcovhsp=100.0:qend=136.0:qstart=1.0:ref_name=RS_GCF_017939745.1_protein.faa_NZ_JAGKQQ010000001.1_546@PF00015_full_PFAM.469.642:scovhsp=79.2:send=157.0:sstart=21.0],44e7254d-66df-45b8-979e-a22edf1d8c64_3@MCPsignal.22.130:5e-09[&&NHX:Sample=rhiztom2:Type=capture:besthit=90.7:bitscore=174.0:capture_class=c__Alphaproteobacteria:capture_domain=d__Bacteria:capture_family=f__Beijerinckiaceae:capture_genus=g__Methylobacterium:capture_order=o__Rhizobiales:capture_phylum=p__Proteobacteria:capture_species=s__Methylobacterium sp006151805:evalue=1.73e-56:gapopen=0.0:heptad=MCP-38H:length=108.0:mismatch=10.0:qcovhsp=100.0:qend=108.0:qstart=1.0:ref_name=RS_GCF_017939745.1_protein.faa_NZ_JAGKQQ010000001.1_546@PF00015_full_PFAM.469.642:scovhsp=62.4:send=158.0:sstart=51.0])0:5e-09[&&NHX:Sample_counter=rhiztom2--1||rhiztom3--1:Type_counter=capture--2:besthit_avg=89.9:besthit_max=90.7:besthit_min=89.1:besthit_std=1.131370849898482:besthit_sum=179.8:bitscore_avg=191.5:bitscore_max=209.0:bitscore_min=174.0:bitscore_std=24.748737341529164:bitscore_sum=383.0:capture_class_counter=c__Alphaproteobacteria--1||c__Gammaproteobacteria--1:capture_domain_counter=d__Bacteria--2:capture_family_counter=f__Beijerinckiaceae--1||f__Rhodocyclaceae--1:capture_genus_counter=g__Azonexus--1||g__Methylobacterium--1:capture_order_counter=o__Burkholderiales--1||o__Rhizobiales--1:capture_phylum_counter=p__Proteobacteria--2:capture_species_counter=s__Azonexus sp016864195--1||s__Methylobacterium sp006151805--1:evalue_avg=8.650000000000268e-57:evalue_max=1.73e-56:evalue_min=5.37e-70:evalue_std=1.2232947314526893e-56:evalue_sum=1.7300000000000536e-56:gapopen_avg=0.5:gapopen_max=1.0:gapopen_min=0.0:gapopen_std=0.7071067811865476:gapopen_sum=1.0:gtdb_class_counter=:gtdb_domain_counter=:gtdb_family_counter=:gtdb_genus_counter=:gtdb_order_counter=:gtdb_phylum_counter=:gtdb_species_counter=:heptad_counter=MCP-38H--2:lbd_counter=:length_avg=122.5:length_max=137.0:length_min=108.0:length_std=20.506096654409877:length_sum=245.0:mismatch_avg=12.0:mismatch_max=14.0:mismatch_min=10.0:mismatch_std=2.8284271247461903:mismatch_sum=24.0:name=N898235:qcovhsp_avg=100.0:qcovhsp_max=100.0:qcovhsp_min=100.0:qcovhsp_std=0.0:qcovhsp_sum=200.0:qend_avg=122.0:qend_max=136.0:qend_min=108.0:qend_std=19.79898987322333:qend_sum=244.0:qstart_avg=1.0:qstart_max=1.0:qstart_min=1.0:qstart_std=0.0:qstart_sum=2.0:ref_name_counter=RS_GCF_017939745.1_protein.faa_NZ_JAGKQQ010000001.1_546@PF00015_full_PFAM.469.642--2:scovhsp_avg=70.8:scovhsp_max=79.2:scovhsp_min=62.4:scovhsp_std=11.879393923934002:scovhsp_sum=141.6:send_avg=157.5:send_max=158.0:send_min=157.0:send_std=0.7071067811865476:send_sum=315.0:sstart_avg=36.0:sstart_max=51.0:sstart_min=21.0:sstart_std=21.213203435596427:sstart_sum=72.0])0:5e-09[&&NHX:Sample_counter=rhiztom2--2||rhiztom3--1:Type_counter=capture--3:besthit_avg=89.3:besthit_max=90.7:besthit_min=88.1:besthit_std=1.3114877048604046:besthit_sum=267.9:bitscore_avg=209.33333333333334:bitscore_max=245.0:bitscore_min=174.0:bitscore_std=35.50117368951811:bitscore_sum=628.0:capture_class_counter=c__Alphaproteobacteria--2||c__Gammaproteobacteria--1:capture_domain_counter=d__Bacteria--3:capture_family_counter=f__Beijerinckiaceae--1||f__Rhodocyclaceae--1||f__UBA8366--1:capture_genus_counter=g__Azonexus--1||g__Methylobacterium--1||g__UBA6544--1:capture_order_counter=o__Burkholderiales--1||o__Rhizobiales--1||o__UBA8366--1:capture_phylum_counter=p__Proteobacteria--3:capture_species_counter=s__Azonexus sp016864195--1||s__Methylobacterium sp006151805--1||s__UBA6544 sp018665505--1:evalue_avg=5.766666666666846e-57:evalue_max=1.73e-56:evalue_min=1.12e-83:evalue_std=9.988159656980371e-57:evalue_sum=1.7300000000000536e-56:gapopen_avg=0.3333333333333333:gapopen_max=1.0:gapopen_min=0.0:gapopen_std=0.5773502691896258:gapopen_sum=1.0:gtdb_class_counter=:gtdb_domain_counter=:gtdb_family_counter=:gtdb_genus_counter=:gtdb_order_counter=:gtdb_phylum_counter=:gtdb_species_counter=:heptad_counter=MCP-38H--3:lbd_counter=:length_avg=134.66666666666666:length_max=159.0:length_min=108.0:length_std=25.579940057266224:length_sum=404.0:mismatch_avg=14.333333333333334:mismatch_max=19.0:mismatch_min=10.0:mismatch_std=4.509249752822894:mismatch_sum=43.0:name=N898236:qcovhsp_avg=99.36666666666667:qcovhsp_max=100.0:qcovhsp_min=98.1:qcovhsp_std=1.0969655114602923:qcovhsp_sum=298.1:qend_avg=135.33333333333334:qend_max=162.0:qend_min=108.0:qend_std=27.006172134038792:qend_sum=406.0:qstart_avg=2.0:qstart_max=4.0:qstart_min=1.0:qstart_std=1.7320508075688772:qstart_sum=6.0:ref_name_counter=RS_GCF_017939745.1_protein.faa_NZ_JAGKQQ010000001.1_546@PF00015_full_PFAM.469.642--2||RS_GCF_901538265.1_protein.faa_NZ_LR593886.1_5066@PF00015_full_PFAM.467.642--1:scovhsp_avg=77.5:scovhsp_max=90.9:scovhsp_min=62.4:scovhsp_std=14.325850760077047:scovhsp_sum=232.5:send_avg=158.0:send_max=159.0:send_min=157.0:send_std=1.0:send_sum=474.0:sstart_avg=24.333333333333332:sstart_max=51.0:sstart_min=1.0:sstart_std=25.16611478423583:sstart_sum=73.0],((edb59f17-0045-4941-8ae7-105698739c16_6@MCPsignal.162.272:0.00786552[&&NHX:Sample=rhiztom2:Type=capture:besthit=92.4:bitscore=164.0:capture_class=c__Alphaproteobacteria:capture_domain=d__Bacteria:capture_family=f__UBA8366:capture_genus=g__UBA6544:capture_order=o__UBA8366:capture_phylum=p__Proteobacteria:capture_species=s__UBA6544 sp018665505:evalue=1.04e-52:gapopen=0.0:heptad=MCP-38H:length=105.0:mismatch=8.0:qcovhsp=95.5:qend=110.0:qstart=6.0:ref_name=RS_GCF_007747215.1_protein.faa_NZ_CP036273.1_3885@PF00015_full_PFAM.344.524:scovhsp=58.3:send=106.0:sstart=2.0],c752f661-c5c1-437e-9984-6fb01f0fe8c2_1@MCPsignal.319.481:0.0140402[&&NHX:Sample=rhiztom3:Type=capture:besthit=86.2:bitscore=237.0:capture_class=c__Alphaproteobacteria:capture_domain=d__Bacteria:capture_family=f__UBA8366:capture_genus=g__UBA6544:capture_order=o__UBA8366:capture_phylum=p__Proteobacteria:capture_species=s__UBA6544 sp018665505:evalue=1.77e-80:gapopen=0.0:heptad=MCP-38H:length=159.0:mismatch=22.0:qcovhsp=98.1:qend=162.0:qstart=4.0:ref_name=RS_GCF_901538265.1_protein.faa_NZ_LR593886.1_5066@PF00015_full_PFAM.467.642:scovhsp=90.9:send=159.0:sstart=1.0])0:5e-09[&&NHX:Sample_counter=rhiztom2--1||rhiztom3--1:Type_counter=capture--2:besthit_avg=89.30000000000001:besthit_max=92.4:besthit_min=86.2:besthit_std=4.384062043356597:besthit_sum=178.60000000000002:bitscore_avg=200.5:bitscore_max=237.0:bitscore_min=164.0:bitscore_std=51.61879502661797:bitscore_sum=401.0:capture_class_counter=c__Alphaproteobacteria--2:capture_domain_counter=d__Bacteria--2:capture_family_counter=f__UBA8366--2:capture_genus_counter=g__UBA6544--2:capture_order_counter=o__UBA8366--2:capture_phylum_counter=p__Proteobacteria--2:capture_species_counter=s__UBA6544 sp018665505--2:evalue_avg=5.2e-53:evalue_max=1.04e-52:evalue_min=1.77e-80:evalue_std=7.353910524340095e-53:evalue_sum=1.04e-52:gapopen_avg=0.0:gapopen_max=0.0:gapopen_min=0.0:gapopen_std=0.0:gapopen_sum=0.0:gtdb_class_counter=:gtdb_domain_counter=:gtdb_family_counter=:gtdb_genus_counter=:gtdb_order_counter=:gtdb_phylum_counter=:gtdb_species_counter=:heptad_counter=MCP-38H--2:lbd_counter=:length_avg=132.0:length_max=159.0:length_min=105.0:length_std=38.18376618407357:length_sum=264.0:mismatch_avg=15.0:mismatch_max=22.0:mismatch_min=8.0:mismatch_std=9.899494936611665:mismatch_sum=30.0:name=N898239:qcovhsp_avg=96.8:qcovhsp_max=98.1:qcovhsp_min=95.5:qcovhsp_std=1.8384776310850195:qcovhsp_sum=193.6:qend_avg=136.0:qend_max=162.0:qend_min=110.0:qend_std=36.76955262170047:qend_sum=272.0:qstart_avg=5.0:qstart_max=6.0:qstart_min=4.0:qstart_std=1.4142135623730951:qstart_sum=10.0:ref_name_counter=RS_GCF_007747215.1_protein.faa_NZ_CP036273.1_3885@PF00015_full_PFAM.344.524--1||RS_GCF_901538265.1_protein.faa_NZ_LR593886.1_5066@PF00015_full_PFAM.467.642--1:scovhsp_avg=74.6:scovhsp_max=90.9:scovhsp_min=58.3:scovhsp_std=23.051681066681457:scovhsp_sum=149.2:send_avg=132.5:send_max=159.0:send_min=106.0:send_std=37.476659402887016:send_sum=265.0:sstart_avg=1.5:sstart_max=2.0:sstart_min=1.0:sstart_std=0.7071067811865476:sstart_sum=3.0],(b9a324fd-f5fc-431f-92e2-5bd4cb924149_4@MCPsignal.374.537:0.00972108[&&NHX:Sample=rhiztom3:Type=capture:besthit=89.4:bitscore=245.0:capture_class=c__Alphaproteobacteria:capture_domain=d__Bacteria:capture_family=f__UBA8366:capture_genus=g__UBA6544:capture_order=o__UBA8366:capture_phylum=p__Proteobacteria:capture_species=s__UBA6544 sp018665505:evalue=7.69e-84:gapopen=0.0:heptad=MCP-38H:length=160.0:mismatch=17.0:qcovhsp=98.2:qend=162.0:qstart=3.0:ref_name=RS_GCF_017939745.1_protein.faa_NZ_JAGKQQ010000001.1_546@PF00015_full_PFAM.469.642:scovhsp=92.5:send=160.0:sstart=1.0],(b81fb945-0c0f-4db3-98d7-7d3f84a0efcb_5@MCPsignal.503.620:0.0293082[&&NHX:Sample=rhiztom1:Type=capture:besthit=86.1:bitscore=159.0:capture_class=c__Geothermincolia:capture_domain=d__Bacteria:capture_family=f__RBG-13-55-18:capture_genus=g__SURF-21:capture_order=o__Geothermincolales:capture_phylum=p__Actinobacteriota:capture_species=s__SURF-21 sp016931915:evalue=2.25e-50:gapopen=2.0:heptad=MCP-38H:length=115.0:mismatch=14.0:qcovhsp=98.3:qend=117.0:qstart=3.0:ref_name=GB_GCA_000531095.1_protein.faa_HG799468.1_288@PF00015_full_PFAM.467.642:scovhsp=64.6:send=113.0:sstart=1.0],c8f2c396-7270-4254-b283-deefde595c8d_6@MCPsignal.85.248:5e-09[&&NHX:Sample=rhiztom1:Type=capture:besthit=88.1:bitscore=246.0:capture_class=c__Alphaproteobacteria:capture_domain=d__Bacteria:capture_family=f__UBA8366:capture_genus=g__UBA6544:capture_order=o__UBA8366:capture_phylum=p__Proteobacteria:capture_species=s__UBA6544 sp018665505:evalue=4.08e-84:gapopen=0.0:heptad=MCP-38H:length=160.0:mismatch=19.0:qcovhsp=98.2:qend=163.0:qstart=4.0:ref_name=RS_GCF_901538265.1_protein.faa_NZ_LR593886.1_5066@PF00015_full_PFAM.467.642:scovhsp=91.4:send=160.0:sstart=1.0])0:5e-09[&&NHX:Sample_counter=rhiztom1--2:Type_counter=capture--2:besthit_avg=87.1:besthit_max=88.1:besthit_min=86.1:besthit_std=1.4142135623730951:besthit_sum=174.2:bitscore_avg=202.5:bitscore_max=246.0:bitscore_min=159.0:bitscore_std=61.518289963229634:bitscore_sum=405.0:capture_class_counter=c__Alphaproteobacteria--1||c__Geothermincolia--1:capture_domain_counter=d__Bacteria--2:capture_family_counter=f__RBG-13-55-18--1||f__UBA8366--1:capture_genus_counter=g__SURF-21--1||g__UBA6544--1:capture_order_counter=o__Geothermincolales--1||o__UBA8366--1:capture_phylum_counter=p__Actinobacteriota--1||p__Proteobacteria--1:capture_species_counter=s__SURF-21 sp016931915--1||s__UBA6544 sp018665505--1:evalue_avg=1.125e-50:evalue_max=2.25e-50:evalue_min=4.08e-84:evalue_std=1.5909902576697318e-50:evalue_sum=2.25e-50:gapopen_avg=1.0:gapopen_max=2.0:gapopen_min=0.0:gapopen_std=1.4142135623730951:gapopen_sum=2.0:gtdb_class_counter=:gtdb_domain_counter=:gtdb_family_counter=:gtdb_genus_counter=:gtdb_order_counter=:gtdb_phylum_counter=:gtdb_species_counter=:heptad_counter=MCP-38H--2:lbd_counter=:length_avg=137.5:length_max=160.0:length_min=115.0:length_std=31.81980515339464:length_sum=275.0:mismatch_avg=16.5:mismatch_max=19.0:mismatch_min=14.0:mismatch_std=3.5355339059327378:mismatch_sum=33.0:name=N898243:qcovhsp_avg=98.25:qcovhsp_max=98.3:qcovhsp_min=98.2:qcovhsp_std=0.07071067811865074:qcovhsp_sum=196.5:qend_avg=140.0:qend_max=163.0:qend_min=117.0:qend_std=32.526911934581186:qend_sum=280.0:qstart_avg=3.5:qstart_max=4.0:qstart_min=3.0:qstart_std=0.7071067811865476:qstart_sum=7.0:ref_name_counter=GB_GCA_000531095.1_protein.faa_HG799468.1_288@PF00015_full_PFAM.467.642--1||RS_GCF_901538265.1_protein.faa_NZ_LR593886.1_5066@PF00015_full_PFAM.467.642--1:scovhsp_avg=78.0:scovhsp_max=91.4:scovhsp_min=64.6:scovhsp_std=18.950461735799482:scovhsp_sum=156.0:send_avg=136.5:send_max=160.0:send_min=113.0:send_std=33.23401871576773:send_sum=273.0:sstart_avg=1.0:sstart_max=1.0:sstart_min=1.0:sstart_std=0.0:sstart_sum=2.0])0:5e-09[&&NHX:Sample_counter=rhiztom1--2||rhiztom3--1:Type_counter=capture--3:besthit_avg=87.86666666666667:besthit_max=89.4:besthit_min=86.1:besthit_std=1.6623276853055629:besthit_sum=263.6:bitscore_avg=216.66666666666666:bitscore_max=246.0:bitscore_min=159.0:bitscore_std=49.94330118577799:bitscore_sum=650.0:capture_class_counter=c__Alphaproteobacteria--2||c__Geothermincolia--1:capture_domain_counter=d__Bacteria--3:capture_family_counter=f__RBG-13-55-18--1||f__UBA8366--2:capture_genus_counter=g__SURF-21--1||g__UBA6544--2:capture_order_counter=o__Geothermincolales--1||o__UBA8366--2:capture_phylum_counter=p__Actinobacteriota--1||p__Proteobacteria--2:capture_species_counter=s__SURF-21 sp016931915--1||s__UBA6544 sp018665505--2:evalue_avg=7.5e-51:evalue_max=2.25e-50:evalue_min=4.08e-84:evalue_std=1.2990381056766578e-50:evalue_sum=2.25e-50:gapopen_avg=0.6666666666666666:gapopen_max=2.0:gapopen_min=0.0:gapopen_std=1.1547005383792517:gapopen_sum=2.0:gtdb_class_counter=:gtdb_domain_counter=:gtdb_family_counter=:gtdb_genus_counter=:gtdb_order_counter=:gtdb_phylum_counter=:gtdb_species_counter=:heptad_counter=MCP-38H--3:lbd_counter=:length_avg=145.0:length_max=160.0:length_min=115.0:length_std=25.98076211353316:length_sum=435.0:mismatch_avg=16.666666666666668:mismatch_max=19.0:mismatch_min=14.0:mismatch_std=2.5166114784235836:mismatch_sum=50.0:name=N898244:qcovhsp_avg=98.23333333333333:qcovhsp_max=98.3:qcovhsp_min=98.2:qcovhsp_std=0.05773502691895929:qcovhsp_sum=294.7:qend_avg=147.33333333333334:qend_max=163.0:qend_min=117.0:qend_std=26.27419519858474:qend_sum=442.0:qstart_avg=3.3333333333333335:qstart_max=4.0:qstart_min=3.0:qstart_std=0.5773502691896258:qstart_sum=10.0:ref_name_counter=GB_GCA_000531095.1_protein.faa_HG799468.1_288@PF00015_full_PFAM.467.642--1||RS_GCF_017939745.1_protein.faa_NZ_JAGKQQ010000001.1_546@PF00015_full_PFAM.469.642--1||RS_GCF_901538265.1_protein.faa_NZ_LR593886.1_5066@PF00015_full_PFAM.467.642--1:scovhsp_avg=82.83333333333333:scovhsp_max=92.5:scovhsp_min=64.6:scovhsp_std=15.80010548487995:scovhsp_sum=248.5:send_avg=144.33333333333334:send_max=160.0:send_min=113.0:send_std=27.135462651912412:send_sum=433.0:sstart_avg=1.0:sstart_max=1.0:sstart_min=1.0:sstart_std=0.0:sstart_sum=3.0])0.494:5e-09[&&NHX:Sample_counter=rhiztom1--2||rhiztom2--1||rhiztom3--2:Type_counter=capture--5:besthit_avg=88.44000000000001:besthit_max=92.4:besthit_min=86.1:besthit_std=2.6082561223928944:besthit_sum=442.20000000000005:bitscore_avg=210.2:bitscore_max=246.0:bitscore_min=159.0:bitscore_std=44.628466251933865:bitscore_sum=1051.0:capture_class_counter=c__Alphaproteobacteria--4||c__Geothermincolia--1:capture_domain_counter=d__Bacteria--5:capture_family_counter=f__RBG-13-55-18--1||f__UBA8366--4:capture_genus_counter=g__SURF-21--1||g__UBA6544--4:capture_order_counter=o__Geothermincolales--1||o__UBA8366--4:capture_phylum_counter=p__Actinobacteriota--1||p__Proteobacteria--4:capture_species_counter=s__SURF-21 sp016931915--1||s__UBA6544 sp018665505--4:evalue_avg=4.5208e-51:evalue_max=2.25e-50:evalue_min=4.08e-84:evalue_std=1.0050779233472396e-50:evalue_sum=2.2604e-50:gapopen_avg=0.4:gapopen_max=2.0:gapopen_min=0.0:gapopen_std=0.894427190999916:gapopen_sum=2.0:gtdb_class_counter=:gtdb_domain_counter=:gtdb_family_counter=:gtdb_genus_counter=:gtdb_order_counter=:gtdb_phylum_counter=:gtdb_species_counter=:heptad_counter=MCP-38H--5:lbd_counter=:length_avg=139.8:length_max=160.0:length_min=105.0:length_std=27.435378619585332:length_sum=699.0:mismatch_avg=16.0:mismatch_max=22.0:mismatch_min=8.0:mismatch_std=5.338539126015656:mismatch_sum=80.0:name=N898245:qcovhsp_avg=97.66:qcovhsp_max=98.3:qcovhsp_min=95.5:qcovhsp_std=1.2095453691366849:qcovhsp_sum=488.3:qend_avg=142.8:qend_max=163.0:qend_min=110.0:qend_std=26.864474683120086:qend_sum=714.0:qstart_avg=4.0:qstart_max=6.0:qstart_min=3.0:qstart_std=1.224744871391589:qstart_sum=20.0:ref_name_counter=GB_GCA_000531095.1_protein.faa_HG799468.1_288@PF00015_full_PFAM.467.642--1||RS_GCF_007747215.1_protein.faa_NZ_CP036273.1_3885@PF00015_full_PFAM.344.524--1||RS_GCF_017939745.1_protein.faa_NZ_JAGKQQ010000001.1_546@PF00015_full_PFAM.469.642--1||RS_GCF_901538265.1_protein.faa_NZ_LR593886.1_5066@PF00015_full_PFAM.467.642--2:scovhsp_avg=79.54:scovhsp_max=92.5:scovhsp_min=58.3:scovhsp_std=16.67342196431195:scovhsp_sum=397.70000000000005:send_avg=139.6:send_max=160.0:send_min=106.0:send_std=27.591665408235148:send_sum=698.0:sstart_avg=1.2:sstart_max=2.0:sstart_min=1.0:sstart_std=0.4472135954999579:sstart_sum=6.0])0.06:5e-09[&&NHX:Sample_counter=rhiztom1--2||rhiztom2--3||rhiztom3--3:Type_counter=capture--8:besthit_avg=88.7625:besthit_max=92.4:besthit_min=86.1:besthit_std=2.139384090273249:besthit_sum=710.1:bitscore_avg=209.875:bitscore_max=246.0:bitscore_min=159.0:bitscore_std=38.709310434128305:bitscore_sum=1679.0:capture_class_counter=c__Alphaproteobacteria--6||c__Gammaproteobacteria--1||c__Geothermincolia--1:capture_domain_counter=d__Bacteria--8:capture_family_counter=f__Beijerinckiaceae--1||f__RBG-13-55-18--1||f__Rhodocyclaceae--1||f__UBA8366--5:capture_genus_counter=g__Azonexus--1||g__Methylobacterium--1||g__SURF-21--1||g__UBA6544--5:capture_order_counter=o__Burkholderiales--1||o__Geothermincolales--1||o__Rhizobiales--1||o__UBA8366--5:capture_phylum_counter=p__Actinobacteriota--1||p__Proteobacteria--7:capture_species_counter=s__Azonexus sp016864195--1||s__Methylobacterium sp006151805--1||s__SURF-21 sp016931915--1||s__UBA6544 sp018665505--5:evalue_avg=2.8255021625e-51:evalue_max=2.25e-50:evalue_min=4.08e-84:evalue_std=7.949780915561329e-51:evalue_sum=2.26040173e-50:gapopen_avg=0.375:gapopen_max=2.0:gapopen_min=0.0:gapopen_std=0.7440238091428449:gapopen_sum=3.0:gtdb_class_counter=:gtdb_domain_counter=:gtdb_family_counter=:gtdb_genus_counter=:gtdb_order_counter=:gtdb_phylum_counter=:gtdb_species_counter=:heptad_counter=MCP-38H--8:lbd_counter=:length_avg=137.875:length_max=160.0:length_min=105.0:length_std=24.982493870708744:length_sum=1103.0:mismatch_avg=15.375:mismatch_max=22.0:mismatch_min=8.0:mismatch_std=4.779046527738113:mismatch_sum=123.0:name=N898246:qcovhsp_avg=98.3:qcovhsp_max=100.0:qcovhsp_min=95.5:qcovhsp_std=1.4000000000000001:qcovhsp_sum=786.4:qend_avg=140.0:qend_max=163.0:qend_min=108.0:qend_std=25.213375135318273:qend_sum=1120.0:qstart_avg=3.25:qstart_max=6.0:qstart_min=1.0:qstart_std=1.6690459207925603:qstart_sum=26.0:ref_name_counter=GB_GCA_000531095.1_protein.faa_HG799468.1_288@PF00015_full_PFAM.467.642--1||RS_GCF_007747215.1_protein.faa_NZ_CP036273.1_3885@PF00015_full_PFAM.344.524--1||RS_GCF_017939745.1_protein.faa_NZ_JAGKQQ010000001.1_546@PF00015_full_PFAM.469.642--3||RS_GCF_901538265.1_protein.faa_NZ_LR593886.1_5066@PF00015_full_PFAM.467.642--3:scovhsp_avg=78.775:scovhsp_max=92.5:scovhsp_min=58.3:scovhsp_std=14.785489991397458:scovhsp_sum=630.2:send_avg=146.5:send_max=160.0:send_min=106.0:send_std=22.93468988235943:send_sum=1172.0:sstart_avg=9.875:sstart_max=51.0:sstart_min=1.0:sstart_std=18.011405116917288:sstart_sum=79.0],5ceafcc2-f2bb-418f-997e-ed9e11ca92dd_5@MCPsignal.22.146:0.0212538[&&NHX:Sample=rhiztom3:Type=capture:besthit=91.0:bitscore=195.0:capture_class=c__Alphaproteobacteria:capture_domain=d__Bacteria:capture_family=f__UBA8366:capture_genus=g__UBA6544:capture_order=o__UBA8366:capture_phylum=p__Proteobacteria:capture_species=s__UBA6544 sp018665505:evalue=1.42e-64:gapopen=0.0:heptad=MCP-38H:length=122.0:mismatch=11.0:qcovhsp=98.4:qend=124.0:qstart=3.0:ref_name=RS_GCF_017939745.1_protein.faa_NZ_JAGKQQ010000001.1_546@PF00015_full_PFAM.469.642:scovhsp=70.5:send=157.0:sstart=36.0])0:5e-09[&&NHX:Sample_counter=rhiztom1--2||rhiztom2--3||rhiztom3--4:Type_counter=capture--9:besthit_avg=89.01111111111112:besthit_max=92.4:besthit_min=86.1:besthit_std=2.1356757972855154:besthit_sum=801.1:bitscore_avg=208.22222222222223:bitscore_max=246.0:bitscore_min=159.0:bitscore_std=36.54715371194376:bitscore_sum=1874.0:capture_class_counter=c__Alphaproteobacteria--7||c__Gammaproteobacteria--1||c__Geothermincolia--1:capture_domain_counter=d__Bacteria--9:capture_family_counter=f__Beijerinckiaceae--1||f__RBG-13-55-18--1||f__Rhodocyclaceae--1||f__UBA8366--6:capture_genus_counter=g__Azonexus--1||g__Methylobacterium--1||g__SURF-21--1||g__UBA6544--6:capture_order_counter=o__Burkholderiales--1||o__Geothermincolales--1||o__Rhizobiales--1||o__UBA8366--6:capture_phylum_counter=p__Actinobacteriota--1||p__Proteobacteria--8:capture_species_counter=s__Azonexus sp016864195--1||s__Methylobacterium sp006151805--1||s__SURF-21 sp016931915--1||s__UBA6544 sp018665505--6:evalue_avg=2.5115574777777937e-51:evalue_max=2.25e-50:evalue_min=4.08e-84:evalue_std=7.495744853937677e-51:evalue_sum=2.260401730000014e-50:gapopen_avg=0.3333333333333333:gapopen_max=2.0:gapopen_min=0.0:gapopen_std=0.7071067811865476:gapopen_sum=3.0:gtdb_class_counter=:gtdb_domain_counter=:gtdb_family_counter=:gtdb_genus_counter=:gtdb_order_counter=:gtdb_phylum_counter=:gtdb_species_counter=:heptad_counter=MCP-38H--9:lbd_counter=:length_avg=136.11111111111111:length_max=160.0:length_min=105.0:length_std=23.960615833302597:length_sum=1225.0:mismatch_avg=14.88888888888889:mismatch_max=22.0:mismatch_min=8.0:mismatch_std=4.702245326555294:mismatch_sum=134.0:name=N898248:qcovhsp_avg=98.31111111111112:qcovhsp_max=100.0:qcovhsp_min=95.5:qcovhsp_std=1.3100042408752393:qcovhsp_sum=884.8000000000001:qend_avg=138.22222222222223:qend_max=163.0:qend_min=108.0:qend_std=24.18045583615918:qend_sum=1244.0:qstart_avg=3.2222222222222223:qstart_max=6.0:qstart_min=1.0:qstart_std=1.5634719199411433:qstart_sum=29.0:ref_name_counter=GB_GCA_000531095.1_protein.faa_HG799468.1_288@PF00015_full_PFAM.467.642--1||RS_GCF_007747215.1_protein.faa_NZ_CP036273.1_3885@PF00015_full_PFAM.344.524--1||RS_GCF_017939745.1_protein.faa_NZ_JAGKQQ010000001.1_546@PF00015_full_PFAM.469.642--4||RS_GCF_901538265.1_protein.faa_NZ_LR593886.1_5066@PF00015_full_PFAM.467.642--3:scovhsp_avg=77.85555555555555:scovhsp_max=92.5:scovhsp_min=58.3:scovhsp_std=14.102935076705766:scovhsp_sum=700.6999999999999:send_avg=147.66666666666666:send_max=160.0:send_min=106.0:send_std=21.73706511928416:send_sum=1329.0:sstart_avg=12.777777777777779:sstart_max=51.0:sstart_min=1.0:sstart_std=18.965612155805687:sstart_sum=115.0])0.819:5e-09[&&NHX:Sample_counter=rhiztom1--2||rhiztom2--3||rhiztom3--5:Type_counter=capture--10:besthit_avg=89.53:besthit_max=94.2:besthit_min=86.1:besthit_std=2.5974560203741257:besthit_sum=895.3000000000001:bitscore_avg=207.3:bitscore_max=246.0:bitscore_min=159.0:bitscore_std=34.580180579182766:bitscore_sum=2073.0:capture_class_counter=c__Alphaproteobacteria--8||c__Gammaproteobacteria--1||c__Geothermincolia--1:capture_domain_counter=d__Bacteria--10:capture_family_counter=f__Beijerinckiaceae--1||f__RBG-13-55-18--1||f__Rhodocyclaceae--1||f__UBA8366--7:capture_genus_counter=g__Azonexus--1||g__Methylobacterium--1||g__SURF-21--1||g__UBA6544--7:capture_order_counter=o__Burkholderiales--1||o__Geothermincolales--1||o__Rhizobiales--1||o__UBA8366--7:capture_phylum_counter=p__Actinobacteriota--1||p__Proteobacteria--9:capture_species_counter=s__Azonexus sp016864195--1||s__Methylobacterium sp006151805--1||s__SURF-21 sp016931915--1||s__UBA6544 sp018665505--7:evalue_avg=2.2604017300000142e-51:evalue_max=2.25e-50:evalue_min=4.08e-84:evalue_std=7.111545043803606e-51:evalue_sum=2.260401730000014e-50:gapopen_avg=0.3:gapopen_max=2.0:gapopen_min=0.0:gapopen_std=0.6749485577105528:gapopen_sum=3.0:gtdb_class_counter=:gtdb_domain_counter=:gtdb_family_counter=:gtdb_genus_counter=:gtdb_order_counter=:gtdb_phylum_counter=:gtdb_species_counter=:heptad_counter=MCP-38H--10:lbd_counter=:length_avg=134.6:length_max=160.0:length_min=105.0:length_std=23.090161444986816:length_sum=1346.0:mismatch_avg=14.1:mismatch_max=22.0:mismatch_min=7.0:mismatch_std=5.087020520675908:mismatch_sum=141.0:name=N898249:qcovhsp_avg=98.32:qcovhsp_max=100.0:qcovhsp_min=95.5:qcovhsp_std=1.235403667722507:qcovhsp_sum=983.1999999999999:qend_avg=136.6:qend_max=163.0:qend_min=108.0:qend_std=23.36759389505998:qend_sum=1366.0:qstart_avg=3.1:qstart_max=6.0:qstart_min=1.0:qstart_std=1.5238839267549946:qstart_sum=31.0:ref_name_counter=GB_GCA_000531095.1_protein.faa_HG799468.1_288@PF00015_full_PFAM.467.642--1||RS_GCF_007747215.1_protein.faa_NZ_CP036273.1_3885@PF00015_full_PFAM.344.524--1||RS_GCF_017939745.1_protein.faa_NZ_JAGKQQ010000001.1_546@PF00015_full_PFAM.469.642--5||RS_GCF_901538265.1_protein.faa_NZ_LR593886.1_5066@PF00015_full_PFAM.467.642--3:scovhsp_avg=77.06:scovhsp_max=92.5:scovhsp_min=58.3:scovhsp_std=13.532282389407442:scovhsp_sum=770.6:send_avg=147.4:send_max=160.0:send_min=106.0:send_std=20.51124352912595:send_sum=1474.0:sstart_avg=14.0:sstart_max=51.0:sstart_min=1.0:sstart_std=18.29389697868299:sstart_sum=140.0])0.888:5e-09[&&NHX:Sample_counter=rhiztom1--2||rhiztom2--3||rhiztom3--6:Type_counter=capture--11:besthit_avg=90.07272727272728:besthit_max=95.5:besthit_min=86.1:besthit_std=3.051586770547715:besthit_sum=990.8000000000001:bitscore_avg=201.8181818181818:bitscore_max=246.0:bitscore_min=147.0:bitscore_std=37.50684785960607:bitscore_sum=2220.0:capture_class_counter=c__Alphaproteobacteria--9||c__Gammaproteobacteria--1||c__Geothermincolia--1:capture_domain_counter=d__Bacteria--11:capture_family_counter=f__Beijerinckiaceae--1||f__RBG-13-55-18--1||f__Rhodocyclaceae--1||f__UBA8366--8:capture_genus_counter=g__Azonexus--1||g__Methylobacterium--1||g__SURF-21--1||g__UBA6544--8:capture_order_counter=o__Burkholderiales--1||o__Geothermincolales--1||o__Rhizobiales--1||o__UBA8366--8:capture_phylum_counter=p__Actinobacteriota--1||p__Proteobacteria--10:capture_species_counter=s__Azonexus sp016864195--1||s__Methylobacterium sp006151805--1||s__SURF-21 sp016931915--1||s__UBA6544 sp018665505--8:evalue_avg=2.4729327637936365e-47:evalue_max=2.72e-46:evalue_min=4.08e-84:evalue_std=8.201040446589225e-47:evalue_sum=2.720226040173e-46:gapopen_avg=0.2727272727272727:gapopen_max=2.0:gapopen_min=0.0:gapopen_std=0.6466697906828633:gapopen_sum=3.0:gtdb_class_counter=:gtdb_domain_counter=:gtdb_family_counter=:gtdb_genus_counter=:gtdb_order_counter=:gtdb_phylum_counter=:gtdb_species_counter=:heptad_counter=MCP-38H--11:lbd_counter=:length_avg=130.45454545454547:length_max=160.0:length_min=89.0:length_std=25.86257387176936:length_sum=1435.0:mismatch_avg=13.181818181818182:mismatch_max=22.0:mismatch_min=4.0:mismatch_std=5.7064556743776045:mismatch_sum=145.0:name=N898250:qcovhsp_avg=98.37272727272726:qcovhsp_max=100.0:qcovhsp_min=95.5:qcovhsp_std=1.1849817796834767:qcovhsp_sum=1082.1:qend_avg=132.27272727272728:qend_max=163.0:qend_min=89.0:qend_std=26.408676260240345:qend_sum=1455.0:qstart_avg=2.909090909090909:qstart_max=6.0:qstart_min=1.0:qstart_std=1.5782614139961386:qstart_sum=32.0:ref_name_counter=GB_GCA_000531095.1_protein.faa_HG799468.1_288@PF00015_full_PFAM.467.642--2||RS_GCF_007747215.1_protein.faa_NZ_CP036273.1_3885@PF00015_full_PFAM.344.524--1||RS_GCF_017939745.1_protein.faa_NZ_JAGKQQ010000001.1_546@PF00015_full_PFAM.469.642--5||RS_GCF_901538265.1_protein.faa_NZ_LR593886.1_5066@PF00015_full_PFAM.467.642--3:scovhsp_avg=74.68181818181819:scovhsp_max=92.5:scovhsp_min=50.9:scovhsp_std=15.067303553178865:scovhsp_sum=821.5:send_avg=143.54545454545453:send_max=160.0:send_min=105.0:send_std=23.282455353178012:send_sum=1579.0:sstart_avg=14.272727272727273:sstart_max=51.0:sstart_min=1.0:sstart_std=17.378670312143612:sstart_sum=157.0])0.785:0.0181069[&&NHX:Sample_counter=rhiztom1--2||rhiztom2--3||rhiztom3--7:Type_counter=capture--12:besthit_avg=90.07272727272728:besthit_max=95.5:besthit_min=86.1:besthit_std=3.051586770547715:besthit_sum=990.8000000000001:bitscore_avg=201.8181818181818:bitscore_max=246.0:bitscore_min=147.0:bitscore_std=37.50684785960607:bitscore_sum=2220.0:capture_class_counter=c__Alphaproteobacteria--10||c__Gammaproteobacteria--1||c__Geothermincolia--1:capture_domain_counter=d__Bacteria--12:capture_family_counter=f__Beijerinckiaceae--1||f__RBG-13-55-18--1||f__Rhodocyclaceae--1||f__UBA8366--9:capture_genus_counter=g__Azonexus--1||g__Methylobacterium--1||g__SURF-21--1||g__UBA6544--9:capture_order_counter=o__Burkholderiales--1||o__Geothermincolales--1||o__Rhizobiales--1||o__UBA8366--9:capture_phylum_counter=p__Actinobacteriota--1||p__Proteobacteria--11:capture_species_counter=s__Azonexus sp016864195--1||s__Methylobacterium sp006151805--1||s__SURF-21 sp016931915--1||s__UBA6544 sp018665505--9:evalue_avg=2.4729327637936365e-47:evalue_max=2.72e-46:evalue_min=4.08e-84:evalue_std=8.201040446589225e-47:evalue_sum=2.720226040173e-46:gapopen_avg=0.2727272727272727:gapopen_max=2.0:gapopen_min=0.0:gapopen_std=0.6466697906828633:gapopen_sum=3.0:gtdb_class_counter=:gtdb_domain_counter=:gtdb_family_counter=:gtdb_genus_counter=:gtdb_order_counter=:gtdb_phylum_counter=:gtdb_species_counter=:heptad_counter=MCP-38H--12:lbd_counter=:length_avg=130.45454545454547:length_max=160.0:length_min=89.0:length_std=25.86257387176936:length_sum=1435.0:mismatch_avg=13.181818181818182:mismatch_max=22.0:mismatch_min=4.0:mismatch_std=5.7064556743776045:mismatch_sum=145.0:name=N898251:qcovhsp_avg=98.37272727272726:qcovhsp_max=100.0:qcovhsp_min=95.5:qcovhsp_std=1.1849817796834767:qcovhsp_sum=1082.1:qend_avg=132.27272727272728:qend_max=163.0:qend_min=89.0:qend_std=26.408676260240345:qend_sum=1455.0:qstart_avg=2.909090909090909:qstart_max=6.0:qstart_min=1.0:qstart_std=1.5782614139961386:qstart_sum=32.0:ref_name_counter=GB_GCA_000531095.1_protein.faa_HG799468.1_288@PF00015_full_PFAM.467.642--2||RS_GCF_007747215.1_protein.faa_NZ_CP036273.1_3885@PF00015_full_PFAM.344.524--1||RS_GCF_017939745.1_protein.faa_NZ_JAGKQQ010000001.1_546@PF00015_full_PFAM.469.642--5||RS_GCF_901538265.1_protein.faa_NZ_LR593886.1_5066@PF00015_full_PFAM.467.642--3:scovhsp_avg=74.68181818181819:scovhsp_max=92.5:scovhsp_min=50.9:scovhsp_std=15.067303553178865:scovhsp_sum=821.5:send_avg=143.54545454545453:send_max=160.0:send_min=105.0:send_std=23.282455353178012:send_sum=1579.0:sstart_avg=14.272727272727273:sstart_max=51.0:sstart_min=1.0:sstart_std=17.378670312143612:sstart_sum=157.0],19a5249f-625b-420d-a96d-595834de7df4_2@MCPsignal.427.493:0.012571[&&NHX:Sample=rhizpot3:Type=capture:capture_class=c__Alphaproteobacteria:capture_domain=d__Bacteria:capture_family=f__Sphingomonadaceae:capture_genus=g__Sphingopyxis:capture_order=o__Sphingomonadales:capture_phylum=p__Proteobacteria:capture_species=s__Sphingopyxis panaciterrae:heptad=MCP-38H])0.778:0.0149441[&&NHX:Sample_counter=rhizpot3--1||rhiztom1--2||rhiztom2--3||rhiztom3--7:Type_counter=capture--13:besthit_avg=90.07272727272728:besthit_max=95.5:besthit_min=86.1:besthit_std=3.051586770547715:besthit_sum=990.8000000000001:bitscore_avg=201.8181818181818:bitscore_max=246.0:bitscore_min=147.0:bitscore_std=37.50684785960607:bitscore_sum=2220.0:capture_class_counter=c__Alphaproteobacteria--11||c__Gammaproteobacteria--1||c__Geothermincolia--1:capture_domain_counter=d__Bacteria--13:capture_family_counter=f__Beijerinckiaceae--1||f__RBG-13-55-18--1||f__Rhodocyclaceae--1||f__Sphingomonadaceae--1||f__UBA8366--9:capture_genus_counter=g__Azonexus--1||g__Methylobacterium--1||g__SURF-21--1||g__Sphingopyxis--1||g__UBA6544--9:capture_order_counter=o__Burkholderiales--1||o__Geothermincolales--1||o__Rhizobiales--1||o__Sphingomonadales--1||o__UBA8366--9:capture_phylum_counter=p__Actinobacteriota--1||p__Proteobacteria--12:capture_species_counter=s__Azonexus sp016864195--1||s__Methylobacterium sp006151805--1||s__SURF-21 sp016931915--1||s__Sphingopyxis panaciterrae--1||s__UBA6544 sp018665505--9:evalue_avg=2.4729327637936365e-47:evalue_max=2.72e-46:evalue_min=4.08e-84:evalue_std=8.201040446589225e-47:evalue_sum=2.720226040173e-46:gapopen_avg=0.2727272727272727:gapopen_max=2.0:gapopen_min=0.0:gapopen_std=0.6466697906828633:gapopen_sum=3.0:gtdb_class_counter=:gtdb_domain_counter=:gtdb_family_counter=:gtdb_genus_counter=:gtdb_order_counter=:gtdb_phylum_counter=:gtdb_species_counter=:heptad_counter=MCP-38H--13:lbd_counter=:length_avg=130.45454545454547:length_max=160.0:length_min=89.0:length_std=25.86257387176936:length_sum=1435.0:mismatch_avg=13.181818181818182:mismatch_max=22.0:mismatch_min=4.0:mismatch_std=5.7064556743776045:mismatch_sum=145.0:name=N898253:qcovhsp_avg=98.37272727272726:qcovhsp_max=100.0:qcovhsp_min=95.5:qcovhsp_std=1.1849817796834767:qcovhsp_sum=1082.1:qend_avg=132.27272727272728:qend_max=163.0:qend_min=89.0:qend_std=26.408676260240345:qend_sum=1455.0:qstart_avg=2.909090909090909:qstart_max=6.0:qstart_min=1.0:qstart_std=1.5782614139961386:qstart_sum=32.0:ref_name_counter=GB_GCA_000531095.1_protein.faa_HG799468.1_288@PF00015_full_PFAM.467.642--2||RS_GCF_007747215.1_protein.faa_NZ_CP036273.1_3885@PF00015_full_PFAM.344.524--1||RS_GCF_017939745.1_protein.faa_NZ_JAGKQQ010000001.1_546@PF00015_full_PFAM.469.642--5||RS_GCF_901538265.1_protein.faa_NZ_LR593886.1_5066@PF00015_full_PFAM.467.642--3:scovhsp_avg=74.68181818181819:scovhsp_max=92.5:scovhsp_min=50.9:scovhsp_std=15.067303553178865:scovhsp_sum=821.5:send_avg=143.54545454545453:send_max=160.0:send_min=105.0:send_std=23.282455353178012:send_sum=1579.0:sstart_avg=14.272727272727273:sstart_max=51.0:sstart_min=1.0:sstart_std=17.378670312143612:sstart_sum=157.0],(((GB_GCA_016794425.1_protein.faa_JAEUHR010000045.1_17@PF00015_full_PFAM.284.464:0.0703653[&&NHX:Type=GTDB:gtdb_class=c__UBA1135:gtdb_domain=d__Bacteria:gtdb_family=f__UBA2386:gtdb_genus=g__JAEUHS01:gtdb_order=o__UBA2386:gtdb_phylum=p__Planctomycetota:gtdb_species=s__JAEUHS01 sp016794425:heptad=MCP-38H:species=d__Bacteria_p__Planctomycetota_c__UBA1135_o__UBA2386_f__UBA2386_g__JAEUHS01_s__JAEUHS01 sp016794425],GB_GCA_016794565.1_protein.faa_JAEUHQ010000082.1_54@PF00015_full_PFAM.288.466:0.0425776[&&NHX:Type=GTDB:gtdb_class=c__UBA1135:gtdb_domain=d__Bacteria:gtdb_family=f__UBA2386:gtdb_genus=g__JAEUHS01:gtdb_order=o__UBA2386:gtdb_phylum=p__Planctomycetota:gtdb_species=s__JAEUHS01 sp016794565:heptad=MCP-38H:species=d__Bacteria_p__Planctomycetota_c__UBA1135_o__UBA2386_f__UBA2386_g__JAEUHS01_s__JAEUHS01 sp016794565])0.959:0.109381[&&NHX:Sample_counter=:Type_counter=GTDB--2:capture_class_counter=:capture_domain_counter=:capture_family_counter=:capture_genus_counter=:capture_order_counter=:capture_phylum_counter=:capture_species_counter=:evoltype=D:gtdb_class_counter=c__UBA1135--2:gtdb_domain_counter=d__Bacteria--2:gtdb_family_counter=f__UBA2386--2:gtdb_genus_counter=g__JAEUHS01--2:gtdb_order_counter=o__UBA2386--2:gtdb_phylum_counter=p__Planctomycetota--2:gtdb_species_counter=s__JAEUHS01 sp016794425--1||s__JAEUHS01 sp016794565--1:heptad_counter=MCP-38H--2:lbd_counter=:lca=d__Bacteria:lca_tree=g__JAEUHS01:name=N898256:ref_name_counter=],5e9023bb-43a7-4416-b596-b0bbe34a8a8e_3@MCPsignal.402.473:6e-09[&&NHX:Sample=rhizpot3:Type=capture:capture_class=c__Alphaproteobacteria:capture_domain=d__Bacteria:capture_family=f__Xanthobacteraceae:capture_genus=g__Bradyrhizobium:capture_order=o__Rhizobiales:capture_phylum=p__Proteobacteria:capture_species=s__Bradyrhizobium oligotrophicum:heptad=MCP-38H])0.832:0.0248803[&&NHX:Sample_counter=rhizpot3--1:Type_counter=GTDB--2||capture--1:capture_class_counter=c__Alphaproteobacteria--1:capture_domain_counter=d__Bacteria--1:capture_family_counter=f__Xanthobacteraceae--1:capture_genus_counter=g__Bradyrhizobium--1:capture_order_counter=o__Rhizobiales--1:capture_phylum_counter=p__Proteobacteria--1:capture_species_counter=s__Bradyrhizobium oligotrophicum--1:gtdb_class_counter=c__UBA1135--2:gtdb_domain_counter=d__Bacteria--2:gtdb_family_counter=f__UBA2386--2:gtdb_genus_counter=g__JAEUHS01--2:gtdb_order_counter=o__UBA2386--2:gtdb_phylum_counter=p__Planctomycetota--2:gtdb_species_counter=s__JAEUHS01 sp016794425--1||s__JAEUHS01 sp016794565--1:heptad_counter=MCP-38H--3:lbd_counter=:lca_tree=g__JAEUHS01:name=N898258:ref_name_counter=],dcfc5f77-ac53-4a4a-aa08-d6333acc3763_5@MCPsignal.132.256:0.136089[&&NHX:Sample=rhizpot3:Type=capture:capture_class=c__Gammaproteobacteria:capture_domain=d__Bacteria:capture_family=f__Ectothiorhodospiraceae:capture_genus=g__Ectothiorhodospira:capture_order=o__Ectothiorhodospirales:capture_phylum=p__Proteobacteria:capture_species=s__Ectothiorhodospira mobilis_A:heptad=MCP-38H])0.329:0.0281778[&&NHX:Sample_counter=rhizpot3--2:Type_counter=GTDB--2||capture--2:capture_class_counter=c__Alphaproteobacteria--1||c__Gammaproteobacteria--1:capture_domain_counter=d__Bacteria--2:capture_family_counter=f__Ectothiorhodospiraceae--1||f__Xanthobacteraceae--1:capture_genus_counter=g__Bradyrhizobium--1||g__Ectothiorhodospira--1:capture_order_counter=o__Ectothiorhodospirales--1||o__Rhizobiales--1:capture_phylum_counter=p__Proteobacteria--2:capture_species_counter=s__Bradyrhizobium oligotrophicum--1||s__Ectothiorhodospira mobilis_A--1:gtdb_class_counter=c__UBA1135--2:gtdb_domain_counter=d__Bacteria--2:gtdb_family_counter=f__UBA2386--2:gtdb_genus_counter=g__JAEUHS01--2:gtdb_order_counter=o__UBA2386--2:gtdb_phylum_counter=p__Planctomycetota--2:gtdb_species_counter=s__JAEUHS01 sp016794425--1||s__JAEUHS01 sp016794565--1:heptad_counter=MCP-38H--4:lbd_counter=:lca_tree=g__JAEUHS01:name=N898260:ref_name_counter=])0.692:0.0109121[&&NHX:Sample_counter=rhizpot3--3||rhiztom1--2||rhiztom2--3||rhiztom3--7:Type_counter=GTDB--2||capture--15:besthit_avg=90.07272727272728:besthit_max=95.5:besthit_min=86.1:besthit_std=3.051586770547715:besthit_sum=990.8000000000001:bitscore_avg=201.8181818181818:bitscore_max=246.0:bitscore_min=147.0:bitscore_std=37.50684785960607:bitscore_sum=2220.0:capture_class_counter=c__Alphaproteobacteria--12||c__Gammaproteobacteria--2||c__Geothermincolia--1:capture_domain_counter=d__Bacteria--15:capture_family_counter=f__Beijerinckiaceae--1||f__Ectothiorhodospiraceae--1||f__RBG-13-55-18--1||f__Rhodocyclaceae--1||f__Sphingomonadaceae--1||f__UBA8366--9||f__Xanthobacteraceae--1:capture_genus_counter=g__Azonexus--1||g__Bradyrhizobium--1||g__Ectothiorhodospira--1||g__Methylobacterium--1||g__SURF-21--1||g__Sphingopyxis--1||g__UBA6544--9:capture_order_counter=o__Burkholderiales--1||o__Ectothiorhodospirales--1||o__Geothermincolales--1||o__Rhizobiales--2||o__Sphingomonadales--1||o__UBA8366--9:capture_phylum_counter=p__Actinobacteriota--1||p__Proteobacteria--14:capture_species_counter=s__Azonexus sp016864195--1||s__Bradyrhizobium oligotrophicum--1||s__Ectothiorhodospira mobilis_A--1||s__Methylobacterium sp006151805--1||s__SURF-21 sp016931915--1||s__Sphingopyxis panaciterrae--1||s__UBA6544 sp018665505--9:evalue_avg=2.4729327637936365e-47:evalue_max=2.72e-46:evalue_min=4.08e-84:evalue_std=8.201040446589225e-47:evalue_sum=2.720226040173e-46:gapopen_avg=0.2727272727272727:gapopen_max=2.0:gapopen_min=0.0:gapopen_std=0.6466697906828633:gapopen_sum=3.0:gtdb_class_counter=c__UBA1135--2:gtdb_domain_counter=d__Bacteria--2:gtdb_family_counter=f__UBA2386--2:gtdb_genus_counter=g__JAEUHS01--2:gtdb_order_counter=o__UBA2386--2:gtdb_phylum_counter=p__Planctomycetota--2:gtdb_species_counter=s__JAEUHS01 sp016794425--1||s__JAEUHS01 sp016794565--1:heptad_counter=MCP-38H--17:lbd_counter=:lca_tree=g__JAEUHS01:length_avg=130.45454545454547:length_max=160.0:length_min=89.0:length_std=25.86257387176936:length_sum=1435.0:mismatch_avg=13.181818181818182:mismatch_max=22.0:mismatch_min=4.0:mismatch_std=5.7064556743776045:mismatch_sum=145.0:name=N898261:qcovhsp_avg=98.37272727272726:qcovhsp_max=100.0:qcovhsp_min=95.5:qcovhsp_std=1.1849817796834765:qcovhsp_sum=1082.1:qend_avg=132.27272727272728:qend_max=163.0:qend_min=89.0:qend_std=26.408676260240345:qend_sum=1455.0:qstart_avg=2.909090909090909:qstart_max=6.0:qstart_min=1.0:qstart_std=1.5782614139961386:qstart_sum=32.0:ref_name_counter=GB_GCA_000531095.1_protein.faa_HG799468.1_288@PF00015_full_PFAM.467.642--2||RS_GCF_007747215.1_protein.faa_NZ_CP036273.1_3885@PF00015_full_PFAM.344.524--1||RS_GCF_017939745.1_protein.faa_NZ_JAGKQQ010000001.1_546@PF00015_full_PFAM.469.642--5||RS_GCF_901538265.1_protein.faa_NZ_LR593886.1_5066@PF00015_full_PFAM.467.642--3:scovhsp_avg=74.68181818181819:scovhsp_max=92.5:scovhsp_min=50.9:scovhsp_std=15.067303553178865:scovhsp_sum=821.5:send_avg=143.54545454545453:send_max=160.0:send_min=105.0:send_std=23.28245535317801:send_sum=1579.0:sstart_avg=14.272727272727273:sstart_max=51.0:sstart_min=1.0:sstart_std=17.378670312143615:sstart_sum=157.0],(((RS_GCF_017939745.1_protein.faa_NZ_JAGKQQ010000001.1_546@PF00015_full_PFAM.469.642:0.00973268[&&NHX:Type=GTDB:gtdb_class=c__Planctomycetia:gtdb_domain=d__Bacteria:gtdb_family=f__Gemmataceae:gtdb_genus=g__Gemmata:gtdb_order=o__Gemmatales:gtdb_phylum=p__Planctomycetota:gtdb_species=s__Gemmata sp017939745:heptad=MCP-38H:species=d__Bacteria_p__Planctomycetota_c__Planctomycetia_o__Gemmatales_f__Gemmataceae_g__Gemmata_s__Gemmata sp017939745],(GB_GCA_000531095.1_protein.faa_HG799468.1_288@PF00015_full_PFAM.467.642:5e-09[&&NHX:Type=GTDB:gtdb_class=c__Planctomycetia:gtdb_domain=d__Bacteria:gtdb_family=f__Gemmataceae:gtdb_genus=g__Gemmata:gtdb_order=o__Gemmatales:gtdb_phylum=p__Planctomycetota:gtdb_species=s__Gemmata massiliana:heptad=MCP-38H:species=d__Bacteria_p__Planctomycetota_c__Planctomycetia_o__Gemmatales_f__Gemmataceae_g__Gemmata_s__Gemmata massiliana],RS_GCF_901538265.1_protein.faa_NZ_LR593886.1_5066@PF00015_full_PFAM.467.642:0.00427473[&&NHX:Type=GTDB:gtdb_class=c__Planctomycetia:gtdb_domain=d__Bacteria:gtdb_family=f__Gemmataceae:gtdb_genus=g__Gemmata:gtdb_order=o__Gemmatales:gtdb_phylum=p__Planctomycetota:gtdb_species=s__Gemmata massiliana_A:heptad=MCP-38H:species=d__Bacteria_p__Planctomycetota_c__Planctomycetia_o__Gemmatales_f__Gemmataceae_g__Gemmata_s__Gemmata massiliana_A])0.903:0.0129668[&&NHX:Sample_counter=:Type_counter=GTDB--2:capture_class_counter=:capture_domain_counter=:capture_family_counter=:capture_genus_counter=:capture_order_counter=:capture_phylum_counter=:capture_species_counter=:evoltype=D:gtdb_class_counter=c__Planctomycetia--2:gtdb_domain_counter=d__Bacteria--2:gtdb_family_counter=f__Gemmataceae--2:gtdb_genus_counter=g__Gemmata--2:gtdb_order_counter=o__Gemmatales--2:gtdb_phylum_counter=p__Planctomycetota--2:gtdb_species_counter=s__Gemmata massiliana--1||s__Gemmata massiliana_A--1:heptad_counter=MCP-38H--2:lbd_counter=:lca=d__Bacteria:lca_tree=g__Gemmata:name=N898265:ref_name_counter=])0.824:0.0131768[&&NHX:Sample_counter=:Type_counter=GTDB--3:capture_class_counter=:capture_domain_counter=:capture_family_counter=:capture_genus_counter=:capture_order_counter=:capture_phylum_counter=:capture_species_counter=:evoltype=D:gtdb_class_counter=c__Planctomycetia--3:gtdb_domain_counter=d__Bacteria--3:gtdb_family_counter=f__Gemmataceae--3:gtdb_genus_counter=g__Gemmata--3:gtdb_order_counter=o__Gemmatales--3:gtdb_phylum_counter=p__Planctomycetota--3:gtdb_species_counter=s__Gemmata massiliana--1||s__Gemmata massiliana_A--1||s__Gemmata sp017939745--1:heptad_counter=MCP-38H--3:lbd_counter=:lca=d__Bacteria:lca_tree=g__Gemmata:name=N898266:ref_name_counter=],(69741148-f274-41ec-b7aa-391bab6d5803_4@MCPsignal.33.197:0.0203462[&&NHX:Sample=rhizpot1:Type=capture:besthit=86.3:bitscore=241.0:capture_class=c__Myxococcia:capture_domain=d__Bacteria:capture_family=f__Myxococcaceae:capture_genus=g__Myxococcus:capture_order=o__Myxococcales:capture_phylum=p__Myxococcota:capture_species=s__Myxococcus sp013336725:evalue=2.85e-82:gapopen=0.0:heptad=MCP-38H:length=161.0:mismatch=22.0:qcovhsp=98.2:qend=164.0:qstart=4.0:ref_name=GB_GCA_000531095.1_protein.faa_HG799468.1_288@PF00015_full_PFAM.467.642:scovhsp=92.0:send=161.0:sstart=1.0],RS_GCF_013128195.2_protein.faa_NZ_CP053452.2_1021@PF00015_full_PFAM.222.394:0.0799245[&&NHX:Type=GTDB:gtdb_class=c__Planctomycetia:gtdb_domain=d__Bacteria:gtdb_family=f__Gemmataceae:gtdb_genus=g__Gemmata:gtdb_order=o__Gemmatales:gtdb_phylum=p__Planctomycetota:gtdb_species=s__Gemmata tundricola:heptad=MCP-38H:species=d__Bacteria_p__Planctomycetota_c__Planctomycetia_o__Gemmatales_f__Gemmataceae_g__Gemmata_s__Gemmata tundricola])0.158:0.0287596[&&NHX:Sample_counter=rhizpot1--1:Type_counter=GTDB--1||capture--1:besthit_avg=86.3:besthit_max=86.3:besthit_min=86.3:besthit_std=0:besthit_sum=86.3:bitscore_avg=241.0:bitscore_max=241.0:bitscore_min=241.0:bitscore_std=0:bitscore_sum=241.0:capture_class_counter=c__Myxococcia--1:capture_domain_counter=d__Bacteria--1:capture_family_counter=f__Myxococcaceae--1:capture_genus_counter=g__Myxococcus--1:capture_order_counter=o__Myxococcales--1:capture_phylum_counter=p__Myxococcota--1:capture_species_counter=s__Myxococcus sp013336725--1:evalue_avg=2.85e-82:evalue_max=2.85e-82:evalue_min=2.85e-82:evalue_std=0:evalue_sum=2.85e-82:gapopen_avg=0.0:gapopen_max=0.0:gapopen_min=0.0:gapopen_std=0:gapopen_sum=0.0:gtdb_class_counter=c__Planctomycetia--1:gtdb_domain_counter=d__Bacteria--1:gtdb_family_counter=f__Gemmataceae--1:gtdb_genus_counter=g__Gemmata--1:gtdb_order_counter=o__Gemmatales--1:gtdb_phylum_counter=p__Planctomycetota--1:gtdb_species_counter=s__Gemmata tundricola--1:heptad_counter=MCP-38H--2:lbd_counter=:lca_tree=s__Gemmata tundricola:length_avg=161.0:length_max=161.0:length_min=161.0:length_std=0:length_sum=161.0:mismatch_avg=22.0:mismatch_max=22.0:mismatch_min=22.0:mismatch_std=0:mismatch_sum=22.0:name=N898269:qcovhsp_avg=98.2:qcovhsp_max=98.2:qcovhsp_min=98.2:qcovhsp_std=0:qcovhsp_sum=98.2:qend_avg=164.0:qend_max=164.0:qend_min=164.0:qend_std=0:qend_sum=164.0:qstart_avg=4.0:qstart_max=4.0:qstart_min=4.0:qstart_std=0:qstart_sum=4.0:ref_name_counter=GB_GCA_000531095.1_protein.faa_HG799468.1_288@PF00015_full_PFAM.467.642--1:scovhsp_avg=92.0:scovhsp_max=92.0:scovhsp_min=92.0:scovhsp_std=0:scovhsp_sum=92.0:send_avg=161.0:send_max=161.0:send_min=161.0:send_std=0:send_sum=161.0:sstart_avg=1.0:sstart_max=1.0:sstart_min=1.0:sstart_std=0:sstart_sum=1.0])0.776:0.0170062[&&NHX:Sample_counter=rhizpot1--1:Type_counter=GTDB--4||capture--1:besthit_avg=86.3:besthit_max=86.3:besthit_min=86.3:besthit_std=0:besthit_sum=86.3:bitscore_avg=241.0:bitscore_max=241.0:bitscore_min=241.0:bitscore_std=0:bitscore_sum=241.0:capture_class_counter=c__Myxococcia--1:capture_domain_counter=d__Bacteria--1:capture_family_counter=f__Myxococcaceae--1:capture_genus_counter=g__Myxococcus--1:capture_order_counter=o__Myxococcales--1:capture_phylum_counter=p__Myxococcota--1:capture_species_counter=s__Myxococcus sp013336725--1:evalue_avg=2.85e-82:evalue_max=2.85e-82:evalue_min=2.85e-82:evalue_std=0:evalue_sum=2.85e-82:gapopen_avg=0.0:gapopen_max=0.0:gapopen_min=0.0:gapopen_std=0:gapopen_sum=0.0:gtdb_class_counter=c__Planctomycetia--4:gtdb_domain_counter=d__Bacteria--4:gtdb_family_counter=f__Gemmataceae--4:gtdb_genus_counter=g__Gemmata--4:gtdb_order_counter=o__Gemmatales--4:gtdb_phylum_counter=p__Planctomycetota--4:gtdb_species_counter=s__Gemmata massiliana--1||s__Gemmata massiliana_A--1||s__Gemmata sp017939745--1||s__Gemmata tundricola--1:heptad_counter=MCP-38H--5:lbd_counter=:lca_tree=g__Gemmata:length_avg=161.0:length_max=161.0:length_min=161.0:length_std=0:length_sum=161.0:mismatch_avg=22.0:mismatch_max=22.0:mismatch_min=22.0:mismatch_std=0:mismatch_sum=22.0:name=N898270:qcovhsp_avg=98.2:qcovhsp_max=98.2:qcovhsp_min=98.2:qcovhsp_std=0:qcovhsp_sum=98.2:qend_avg=164.0:qend_max=164.0:qend_min=164.0:qend_std=0:qend_sum=164.0:qstart_avg=4.0:qstart_max=4.0:qstart_min=4.0:qstart_std=0:qstart_sum=4.0:ref_name_counter=GB_GCA_000531095.1_protein.faa_HG799468.1_288@PF00015_full_PFAM.467.642--1:scovhsp_avg=92.0:scovhsp_max=92.0:scovhsp_min=92.0:scovhsp_std=0:scovhsp_sum=92.0:send_avg=161.0:send_max=161.0:send_min=161.0:send_std=0:send_sum=161.0:sstart_avg=1.0:sstart_max=1.0:sstart_min=1.0:sstart_std=0:sstart_sum=1.0],(b17de47d-4a52-44e3-98e9-22b641567318_1@MCPsignal.443.509:0.0228106[&&NHX:Sample=rhiztom1:Type=capture:capture_class=c__Actinomycetia:capture_domain=d__Bacteria:capture_family=f__Cellulomonadaceae:capture_genus=g__Cellulomonas:capture_order=o__Actinomycetales:capture_phylum=p__Actinobacteriota:capture_species=s__Cellulomonas biazotea:heptad=MCP-38H],(((7e3a4a99-6302-404f-b0b1-cc6efbbf44c8_6@MCPsignal.155.263:0.0120182[&&NHX:Sample=rhizpot1:Type=capture:besthit=92.2:bitscore=164.0:capture_class=c__Holophagae:capture_domain=d__Bacteria:capture_family=f__Holophagaceae:capture_genus=g__Geothrix:capture_order=o__Holophagales:capture_phylum=p__Acidobacteriota:capture_species=s__Geothrix sp016195985:evalue=8.22e-53:gapopen=0.0:heptad=MCP-38H:length=103.0:mismatch=8.0:qcovhsp=95.4:qend=105.0:qstart=3.0:ref_name=GB_GCA_000531095.1_protein.faa_HG799468.1_288@PF00015_full_PFAM.467.642:scovhsp=58.9:send=103.0:sstart=1.0],9d0841cc-0bf2-5772-a5b0-40de981b70fd_5@MCPsignal.210.309:5e-09[&&NHX:Sample=rhizpot3:Type=capture:besthit=92.8:bitscore=158.0:capture_class=c__Alphaproteobacteria:capture_domain=d__Bacteria:capture_family=f__Sphingomonadaceae:capture_genus=g__Sphingomonas_B:capture_order=o__Sphingomonadales:capture_phylum=p__Proteobacteria:capture_species=s__Sphingomonas_B sp002291855:evalue=2.19e-50:gapopen=0.0:heptad=MCP-38H:length=97.0:mismatch=7.0:qcovhsp=98.0:qend=99.0:qstart=3.0:ref_name=GB_GCA_000531095.1_protein.faa_HG799468.1_288@PF00015_full_PFAM.467.642:scovhsp=55.4:send=97.0:sstart=1.0])0:5e-09[&&NHX:Sample_counter=rhizpot1--1||rhizpot3--1:Type_counter=capture--2:besthit_avg=92.5:besthit_max=92.8:besthit_min=92.2:besthit_std=0.42426406871192446:besthit_sum=185.0:bitscore_avg=161.0:bitscore_max=164.0:bitscore_min=158.0:bitscore_std=4.242640687119285:bitscore_sum=322.0:capture_class_counter=c__Alphaproteobacteria--1||c__Holophagae--1:capture_domain_counter=d__Bacteria--2:capture_family_counter=f__Holophagaceae--1||f__Sphingomonadaceae--1:capture_genus_counter=g__Geothrix--1||g__Sphingomonas_B--1:capture_order_counter=o__Holophagales--1||o__Sphingomonadales--1:capture_phylum_counter=p__Acidobacteriota--1||p__Proteobacteria--1:capture_species_counter=s__Geothrix sp016195985--1||s__Sphingomonas_B sp002291855--1:evalue_avg=1.09911e-50:evalue_max=2.19e-50:evalue_min=8.22e-53:evalue_std=1.5427514330571855e-50:evalue_sum=2.19822e-50:gapopen_avg=0.0:gapopen_max=0.0:gapopen_min=0.0:gapopen_std=0.0:gapopen_sum=0.0:gtdb_class_counter=:gtdb_domain_counter=:gtdb_family_counter=:gtdb_genus_counter=:gtdb_order_counter=:gtdb_phylum_counter=:gtdb_species_counter=:heptad_counter=MCP-38H--2:lbd_counter=:length_avg=100.0:length_max=103.0:length_min=97.0:length_std=4.242640687119285:length_sum=200.0:mismatch_avg=7.5:mismatch_max=8.0:mismatch_min=7.0:mismatch_std=0.7071067811865476:mismatch_sum=15.0:name=N898274:qcovhsp_avg=96.7:qcovhsp_max=98.0:qcovhsp_min=95.4:qcovhsp_std=1.8384776310850195:qcovhsp_sum=193.4:qend_avg=102.0:qend_max=105.0:qend_min=99.0:qend_std=4.242640687119285:qend_sum=204.0:qstart_avg=3.0:qstart_max=3.0:qstart_min=3.0:qstart_std=0.0:qstart_sum=6.0:ref_name_counter=GB_GCA_000531095.1_protein.faa_HG799468.1_288@PF00015_full_PFAM.467.642--2:scovhsp_avg=57.15:scovhsp_max=58.9:scovhsp_min=55.4:scovhsp_std=2.4748737341529163:scovhsp_sum=114.3:send_avg=100.0:send_max=103.0:send_min=97.0:send_std=4.242640687119285:send_sum=200.0:sstart_avg=1.0:sstart_max=1.0:sstart_min=1.0:sstart_std=0.0:sstart_sum=2.0],72fabeaa-d3a8-4212-af62-e4ee22c92e81_3@MCPsignal.173.271:0.0480414[&&NHX:Sample=rhizpot1:Type=capture:capture_class=c__Gemmatimonadetes:capture_domain=d__Bacteria:capture_family=f__GWC2-71-9:capture_genus=g__JABFSM01:capture_order=o__Gemmatimonadales:capture_phylum=p__Gemmatimonadota:capture_species=s__JABFSM01 sp902826755:heptad=MCP-38H])0.765:0.0155286[&&NHX:Sample_counter=rhizpot1--2||rhizpot3--1:Type_counter=capture--3:besthit_avg=92.5:besthit_max=92.8:besthit_min=92.2:besthit_std=0.42426406871192446:besthit_sum=185.0:bitscore_avg=161.0:bitscore_max=164.0:bitscore_min=158.0:bitscore_std=4.242640687119285:bitscore_sum=322.0:capture_class_counter=c__Alphaproteobacteria--1||c__Gemmatimonadetes--1||c__Holophagae--1:capture_domain_counter=d__Bacteria--3:capture_family_counter=f__GWC2-71-9--1||f__Holophagaceae--1||f__Sphingomonadaceae--1:capture_genus_counter=g__Geothrix--1||g__JABFSM01--1||g__Sphingomonas_B--1:capture_order_counter=o__Gemmatimonadales--1||o__Holophagales--1||o__Sphingomonadales--1:capture_phylum_counter=p__Acidobacteriota--1||p__Gemmatimonadota--1||p__Proteobacteria--1:capture_species_counter=s__Geothrix sp016195985--1||s__JABFSM01 sp902826755--1||s__Sphingomonas_B sp002291855--1:evalue_avg=1.09911e-50:evalue_max=2.19e-50:evalue_min=8.22e-53:evalue_std=1.5427514330571855e-50:evalue_sum=2.19822e-50:gapopen_avg=0.0:gapopen_max=0.0:gapopen_min=0.0:gapopen_std=0.0:gapopen_sum=0.0:gtdb_class_counter=:gtdb_domain_counter=:gtdb_family_counter=:gtdb_genus_counter=:gtdb_order_counter=:gtdb_phylum_counter=:gtdb_species_counter=:heptad_counter=MCP-38H--3:lbd_counter=:length_avg=100.0:length_max=103.0:length_min=97.0:length_std=4.242640687119285:length_sum=200.0:mismatch_avg=7.5:mismatch_max=8.0:mismatch_min=7.0:mismatch_std=0.7071067811865476:mismatch_sum=15.0:name=N898276:qcovhsp_avg=96.7:qcovhsp_max=98.0:qcovhsp_min=95.4:qcovhsp_std=1.8384776310850195:qcovhsp_sum=193.4:qend_avg=102.0:qend_max=105.0:qend_min=99.0:qend_std=4.242640687119285:qend_sum=204.0:qstart_avg=3.0:qstart_max=3.0:qstart_min=3.0:qstart_std=0.0:qstart_sum=6.0:ref_name_counter=GB_GCA_000531095.1_protein.faa_HG799468.1_288@PF00015_full_PFAM.467.642--2:scovhsp_avg=57.15:scovhsp_max=58.9:scovhsp_min=55.4:scovhsp_std=2.4748737341529163:scovhsp_sum=114.3:send_avg=100.0:send_max=103.0:send_min=97.0:send_std=4.242640687119285:send_sum=200.0:sstart_avg=1.0:sstart_max=1.0:sstart_min=1.0:sstart_std=0.0:sstart_sum=2.0],139973e4-57b6-4b51-bcfc-d3752e2ca2d9_3@MCPsignal.188.279:0.019945[&&NHX:Sample=rhizpot3:Type=capture:besthit=92.1:bitscore=144.0:capture_class=c__Alphaproteobacteria:capture_domain=d__Bacteria:capture_family=f__Sphingomonadaceae:capture_genus=g__Sphingomonas_B:capture_order=o__Sphingomonadales:capture_phylum=p__Proteobacteria:capture_species=s__Sphingomonas_B sp002291855:evalue=4.65e-45:gapopen=0.0:heptad=MCP-38H:length=89.0:mismatch=7.0:qcovhsp=97.8:qend=91.0:qstart=3.0:ref_name=GB_GCA_000531095.1_protein.faa_HG799468.1_288@PF00015_full_PFAM.467.642:scovhsp=50.9:send=89.0:sstart=1.0])0.903:0.0443961[&&NHX:Sample_counter=rhizpot1--2||rhizpot3--2:Type_counter=capture--4:besthit_avg=92.36666666666667:besthit_max=92.8:besthit_min=92.1:besthit_std=0.378593889720018:besthit_sum=277.1:bitscore_avg=155.33333333333334:bitscore_max=164.0:bitscore_min=144.0:bitscore_std=10.263202878893768:bitscore_sum=466.0:capture_class_counter=c__Alphaproteobacteria--2||c__Gemmatimonadetes--1||c__Holophagae--1:capture_domain_counter=d__Bacteria--4:capture_family_counter=f__GWC2-71-9--1||f__Holophagaceae--1||f__Sphingomonadaceae--2:capture_genus_counter=g__Geothrix--1||g__JABFSM01--1||g__Sphingomonas_B--2:capture_order_counter=o__Gemmatimonadales--1||o__Holophagales--1||o__Sphingomonadales--2:capture_phylum_counter=p__Acidobacteriota--1||p__Gemmatimonadota--1||p__Proteobacteria--2:capture_species_counter=s__Geothrix sp016195985--1||s__JABFSM01 sp902826755--1||s__Sphingomonas_B sp002291855--2:evalue_avg=1.5500073274e-45:evalue_max=4.65e-45:evalue_min=8.22e-53:evalue_std=2.6846724060393796e-45:evalue_sum=4.6500219822000004e-45:gapopen_avg=0.0:gapopen_max=0.0:gapopen_min=0.0:gapopen_std=0.0:gapopen_sum=0.0:gtdb_class_counter=:gtdb_domain_counter=:gtdb_family_counter=:gtdb_genus_counter=:gtdb_order_counter=:gtdb_phylum_counter=:gtdb_species_counter=:heptad_counter=MCP-38H--4:lbd_counter=:length_avg=96.33333333333333:length_max=103.0:length_min=89.0:length_std=7.023769168568492:length_sum=289.0:mismatch_avg=7.333333333333333:mismatch_max=8.0:mismatch_min=7.0:mismatch_std=0.5773502691896258:mismatch_sum=22.0:name=N898278:qcovhsp_avg=97.06666666666666:qcovhsp_max=98.0:qcovhsp_min=95.4:qcovhsp_std=1.446835627614043:qcovhsp_sum=291.2:qend_avg=98.33333333333333:qend_max=105.0:qend_min=91.0:qend_std=7.023769168568492:qend_sum=295.0:qstart_avg=3.0:qstart_max=3.0:qstart_min=3.0:qstart_std=0.0:qstart_sum=9.0:ref_name_counter=GB_GCA_000531095.1_protein.faa_HG799468.1_288@PF00015_full_PFAM.467.642--3:scovhsp_avg=55.06666666666666:scovhsp_max=58.9:scovhsp_min=50.9:scovhsp_std=4.010403138505322:scovhsp_sum=165.2:send_avg=96.33333333333333:send_max=103.0:send_min=89.0:send_std=7.023769168568492:send_sum=289.0:sstart_avg=1.0:sstart_max=1.0:sstart_min=1.0:sstart_std=0.0:sstart_sum=3.0])0.494:0.0037935[&&NHX:Sample_counter=rhizpot1--2||rhizpot3--2||rhiztom1--1:Type_counter=capture--5:besthit_avg=92.36666666666667:besthit_max=92.8:besthit_min=92.1:besthit_std=0.378593889720018:besthit_sum=277.1:bitscore_avg=155.33333333333334:bitscore_max=164.0:bitscore_min=144.0:bitscore_std=10.263202878893768:bitscore_sum=466.0:capture_class_counter=c__Actinomycetia--1||c__Alphaproteobacteria--2||c__Gemmatimonadetes--1||c__Holophagae--1:capture_domain_counter=d__Bacteria--5:capture_family_counter=f__Cellulomonadaceae--1||f__GWC2-71-9--1||f__Holophagaceae--1||f__Sphingomonadaceae--2:capture_genus_counter=g__Cellulomonas--1||g__Geothrix--1||g__JABFSM01--1||g__Sphingomonas_B--2:capture_order_counter=o__Actinomycetales--1||o__Gemmatimonadales--1||o__Holophagales--1||o__Sphingomonadales--2:capture_phylum_counter=p__Acidobacteriota--1||p__Actinobacteriota--1||p__Gemmatimonadota--1||p__Proteobacteria--2:capture_species_counter=s__Cellulomonas biazotea--1||s__Geothrix sp016195985--1||s__JABFSM01 sp902826755--1||s__Sphingomonas_B sp002291855--2:evalue_avg=1.5500073274e-45:evalue_max=4.65e-45:evalue_min=8.22e-53:evalue_std=2.6846724060393796e-45:evalue_sum=4.6500219822000004e-45:gapopen_avg=0.0:gapopen_max=0.0:gapopen_min=0.0:gapopen_std=0.0:gapopen_sum=0.0:gtdb_class_counter=:gtdb_domain_counter=:gtdb_family_counter=:gtdb_genus_counter=:gtdb_order_counter=:gtdb_phylum_counter=:gtdb_species_counter=:heptad_counter=MCP-38H--5:lbd_counter=:length_avg=96.33333333333333:length_max=103.0:length_min=89.0:length_std=7.023769168568492:length_sum=289.0:mismatch_avg=7.333333333333333:mismatch_max=8.0:mismatch_min=7.0:mismatch_std=0.5773502691896258:mismatch_sum=22.0:name=N898279:qcovhsp_avg=97.06666666666666:qcovhsp_max=98.0:qcovhsp_min=95.4:qcovhsp_std=1.446835627614043:qcovhsp_sum=291.2:qend_avg=98.33333333333333:qend_max=105.0:qend_min=91.0:qend_std=7.023769168568492:qend_sum=295.0:qstart_avg=3.0:qstart_max=3.0:qstart_min=3.0:qstart_std=0.0:qstart_sum=9.0:ref_name_counter=GB_GCA_000531095.1_protein.faa_HG799468.1_288@PF00015_full_PFAM.467.642--3:scovhsp_avg=55.06666666666666:scovhsp_max=58.9:scovhsp_min=50.9:scovhsp_std=4.010403138505322:scovhsp_sum=165.2:send_avg=96.33333333333333:send_max=103.0:send_min=89.0:send_std=7.023769168568492:send_sum=289.0:sstart_avg=1.0:sstart_max=1.0:sstart_min=1.0:sstart_std=0.0:sstart_sum=3.0])0.856:0.0327623[&&NHX:Sample_counter=rhizpot1--3||rhizpot3--2||rhiztom1--1:Type_counter=GTDB--4||capture--6:besthit_avg=90.85000000000001:besthit_max=92.8:besthit_min=86.3:besthit_std=3.04904356588532:besthit_sum=363.40000000000003:bitscore_avg=176.75:bitscore_max=241.0:bitscore_min=144.0:bitscore_std=43.64535103154363:bitscore_sum=707.0:capture_class_counter=c__Actinomycetia--1||c__Alphaproteobacteria--2||c__Gemmatimonadetes--1||c__Holophagae--1||c__Myxococcia--1:capture_domain_counter=d__Bacteria--6:capture_family_counter=f__Cellulomonadaceae--1||f__GWC2-71-9--1||f__Holophagaceae--1||f__Myxococcaceae--1||f__Sphingomonadaceae--2:capture_genus_counter=g__Cellulomonas--1||g__Geothrix--1||g__JABFSM01--1||g__Myxococcus--1||g__Sphingomonas_B--2:capture_order_counter=o__Actinomycetales--1||o__Gemmatimonadales--1||o__Holophagales--1||o__Myxococcales--1||o__Sphingomonadales--2:capture_phylum_counter=p__Acidobacteriota--1||p__Actinobacteriota--1||p__Gemmatimonadota--1||p__Myxococcota--1||p__Proteobacteria--2:capture_species_counter=s__Cellulomonas biazotea--1||s__Geothrix sp016195985--1||s__JABFSM01 sp902826755--1||s__Myxococcus sp013336725--1||s__Sphingomonas_B sp002291855--2:evalue_avg=1.1625054955500001e-45:evalue_max=4.65e-45:evalue_min=2.85e-82:evalue_std=2.324996336322835e-45:evalue_sum=4.6500219822000004e-45:gapopen_avg=0.0:gapopen_max=0.0:gapopen_min=0.0:gapopen_std=0.0:gapopen_sum=0.0:gtdb_class_counter=c__Planctomycetia--4:gtdb_domain_counter=d__Bacteria--4:gtdb_family_counter=f__Gemmataceae--4:gtdb_genus_counter=g__Gemmata--4:gtdb_order_counter=o__Gemmatales--4:gtdb_phylum_counter=p__Planctomycetota--4:gtdb_species_counter=s__Gemmata massiliana--1||s__Gemmata massiliana_A--1||s__Gemmata sp017939745--1||s__Gemmata tundricola--1:heptad_counter=MCP-38H--10:lbd_counter=:lca_tree=g__Gemmata:length_avg=112.5:length_max=161.0:length_min=89.0:length_std=32.837986133947574:length_sum=450.0:mismatch_avg=11.0:mismatch_max=22.0:mismatch_min=7.0:mismatch_std=7.3484692283495345:mismatch_sum=44.0:name=N898280:qcovhsp_avg=97.35:qcovhsp_max=98.2:qcovhsp_min=95.4:qcovhsp_std=1.3102162671355673:qcovhsp_sum=389.4:qend_avg=114.75:qend_max=164.0:qend_min=91.0:qend_std=33.330416539051335:qend_sum=459.0:qstart_avg=3.25:qstart_max=4.0:qstart_min=3.0:qstart_std=0.5:qstart_sum=13.0:ref_name_counter=GB_GCA_000531095.1_protein.faa_HG799468.1_288@PF00015_full_PFAM.467.642--4:scovhsp_avg=64.3:scovhsp_max=92.0:scovhsp_min=50.9:scovhsp_std=18.75473273603226:scovhsp_sum=257.2:send_avg=112.5:send_max=161.0:send_min=89.0:send_std=32.837986133947574:send_sum=450.0:sstart_avg=1.0:sstart_max=1.0:sstart_min=1.0:sstart_std=0.0:sstart_sum=4.0])0:5e-09[&&NHX:Sample_counter=rhizpot1--3||rhizpot3--5||rhiztom1--3||rhiztom2--3||rhiztom3--7:Type_counter=GTDB--6||capture--21:besthit_avg=90.28:besthit_max=95.5:besthit_min=86.1:besthit_std=2.9614668180288164:besthit_sum=1354.2:bitscore_avg=195.13333333333333:bitscore_max=246.0:bitscore_min=144.0:bitscore_std=39.30261108495513:bitscore_sum=2927.0:capture_class_counter=c__Actinomycetia--1||c__Alphaproteobacteria--14||c__Gammaproteobacteria--2||c__Gemmatimonadetes--1||c__Geothermincolia--1||c__Holophagae--1||c__Myxococcia--1:capture_domain_counter=d__Bacteria--21:capture_family_counter=f__Beijerinckiaceae--1||f__Cellulomonadaceae--1||f__Ectothiorhodospiraceae--1||f__GWC2-71-9--1||f__Holophagaceae--1||f__Myxococcaceae--1||f__RBG-13-55-18--1||f__Rhodocyclaceae--1||f__Sphingomonadaceae--3||f__UBA8366--9||f__Xanthobacteraceae--1:capture_genus_counter=g__Azonexus--1||g__Bradyrhizobium--1||g__Cellulomonas--1||g__Ectothiorhodospira--1||g__Geothrix--1||g__JABFSM01--1||g__Methylobacterium--1||g__Myxococcus--1||g__SURF-21--1||g__Sphingomonas_B--2||g__Sphingopyxis--1||g__UBA6544--9:capture_order_counter=o__Actinomycetales--1||o__Burkholderiales--1||o__Ectothiorhodospirales--1||o__Gemmatimonadales--1||o__Geothermincolales--1||o__Holophagales--1||o__Myxococcales--1||o__Rhizobiales--2||o__Sphingomonadales--3||o__UBA8366--9:capture_phylum_counter=p__Acidobacteriota--1||p__Actinobacteriota--2||p__Gemmatimonadota--1||p__Myxococcota--1||p__Proteobacteria--16:capture_species_counter=s__Azonexus sp016864195--1||s__Bradyrhizobium oligotrophicum--1||s__Cellulomonas biazotea--1||s__Ectothiorhodospira mobilis_A--1||s__Geothrix sp016195985--1||s__JABFSM01 sp902826755--1||s__Methylobacterium sp006151805--1||s__Myxococcus sp013336725--1||s__SURF-21 sp016931915--1||s__Sphingomonas_B sp002291855--2||s__Sphingopyxis panaciterrae--1||s__UBA6544 sp018665505--9:evalue_avg=3.2813630574782e-46:evalue_max=4.65e-45:evalue_min=4.08e-84:evalue_std=1.197657907087784e-45:evalue_sum=4.9220445862173e-45:gapopen_avg=0.2:gapopen_max=2.0:gapopen_min=0.0:gapopen_std=0.5606119105813882:gapopen_sum=3.0:gtdb_class_counter=c__Planctomycetia--4||c__UBA1135--2:gtdb_domain_counter=d__Bacteria--6:gtdb_family_counter=f__Gemmataceae--4||f__UBA2386--2:gtdb_genus_counter=g__Gemmata--4||g__JAEUHS01--2:gtdb_order_counter=o__Gemmatales--4||o__UBA2386--2:gtdb_phylum_counter=p__Planctomycetota--6:gtdb_species_counter=s__Gemmata massiliana--1||s__Gemmata massiliana_A--1||s__Gemmata sp017939745--1||s__Gemmata tundricola--1||s__JAEUHS01 sp016794425--1||s__JAEUHS01 sp016794565--1:heptad_counter=MCP-38H--27:lbd_counter=:lca_tree=p__Planctomycetota:length_avg=125.66666666666667:length_max=161.0:length_min=89.0:length_std=27.86361341213577:length_sum=1885.0:mismatch_avg=12.6:mismatch_max=22.0:mismatch_min=4.0:mismatch_std=5.985697238298261:mismatch_sum=189.0:name=N898281:qcovhsp_avg=98.1:qcovhsp_max=100.0:qcovhsp_min=95.4:qcovhsp_std=1.2609520212918488:qcovhsp_sum=1471.5:qend_avg=127.6:qend_max=164.0:qend_min=89.0:qend_std=28.293866069218204:qend_sum=1914.0:qstart_avg=3.0:qstart_max=6.0:qstart_min=1.0:qstart_std=1.3627702877384937:qstart_sum=45.0:ref_name_counter=GB_GCA_000531095.1_protein.faa_HG799468.1_288@PF00015_full_PFAM.467.642--6||RS_GCF_007747215.1_protein.faa_NZ_CP036273.1_3885@PF00015_full_PFAM.344.524--1||RS_GCF_017939745.1_protein.faa_NZ_JAGKQQ010000001.1_546@PF00015_full_PFAM.469.642--5||RS_GCF_901538265.1_protein.faa_NZ_LR593886.1_5066@PF00015_full_PFAM.467.642--3:scovhsp_avg=71.91333333333333:scovhsp_max=92.5:scovhsp_min=50.9:scovhsp_std=16.128097340031275:scovhsp_sum=1078.6999999999998:send_avg=135.26666666666668:send_max=161.0:send_min=89.0:send_std=28.639300337290436:send_sum=2029.0:sstart_avg=10.733333333333333:sstart_max=51.0:sstart_min=1.0:sstart_std=15.8945932706092:sstart_sum=161.0],((ed779f72-b5a8-479b-bcf2-1e53882b7f16_5@MCPsignal.307.422:0.030241[&&NHX:Sample=rhizpot2:Type=capture:besthit=90.2:bitscore=179.0:capture_class=c__Bacteroidia:capture_domain=d__Bacteria:capture_family=f__Hymenobacteraceae:capture_genus=g__Hymenobacter:capture_order=o__Cytophagales:capture_phylum=p__Bacteroidota:capture_species=s__Hymenobacter psychrophilus:evalue=2.58e-58:gapopen=0.0:heptad=MCP-38H:length=112.0:mismatch=11.0:qcovhsp=97.4:qend=115.0:qstart=4.0:ref_name=GB_GCA_000531095.1_protein.faa_HG799468.1_288@PF00015_full_PFAM.467.642:scovhsp=64.0:send=112.0:sstart=1.0],(17b4399d-7e2e-48ca-bd33-6f7a39ebae04_6@MCPsignal.85.190:5e-09[&&NHX:Sample=rhiztom3:Type=capture:besthit=90.4:bitscore=167.0:capture_class=c__Actinomycetia:capture_domain=d__Bacteria:capture_family=f__Micromonosporaceae:capture_genus=g__Actinoplanes:capture_order=o__Mycobacteriales:capture_phylum=p__Actinobacteriota:capture_species=s__Actinoplanes sp003999975:evalue=6.28e-54:gapopen=0.0:heptad=MCP-38H:length=104.0:mismatch=10.0:qcovhsp=99.0:qend=105.0:qstart=2.0:ref_name=GB_GCA_000531095.1_protein.faa_HG799468.1_288@PF00015_full_PFAM.467.642:scovhsp=59.4:send=104.0:sstart=1.0],28f1bfa7-cc14-4a39-b5fe-1109ca2a6ed9_3@MCPsignal.117.257:5e-09[&&NHX:Sample=rhiztom3:Type=capture:capture_class=c__Desulfuromonadia:capture_domain=d__Bacteria:capture_family=f__Geobacteraceae:capture_genus=g__Geomonas:capture_order=o__Geobacterales:capture_phylum=p__Desulfobacterota:capture_species=s__Geomonas propionica:heptad=MCP-38H])0.939:0.0747738[&&NHX:Sample_counter=rhiztom3--2:Type_counter=capture--2:besthit_avg=90.4:besthit_max=90.4:besthit_min=90.4:besthit_std=0:besthit_sum=90.4:bitscore_avg=167.0:bitscore_max=167.0:bitscore_min=167.0:bitscore_std=0:bitscore_sum=167.0:capture_class_counter=c__Actinomycetia--1||c__Desulfuromonadia--1:capture_domain_counter=d__Bacteria--2:capture_family_counter=f__Geobacteraceae--1||f__Micromonosporaceae--1:capture_genus_counter=g__Actinoplanes--1||g__Geomonas--1:capture_order_counter=o__Geobacterales--1||o__Mycobacteriales--1:capture_phylum_counter=p__Actinobacteriota--1||p__Desulfobacterota--1:capture_species_counter=s__Actinoplanes sp003999975--1||s__Geomonas propionica--1:evalue_avg=6.28e-54:evalue_max=6.28e-54:evalue_min=6.28e-54:evalue_std=0:evalue_sum=6.28e-54:gapopen_avg=0.0:gapopen_max=0.0:gapopen_min=0.0:gapopen_std=0:gapopen_sum=0.0:gtdb_class_counter=:gtdb_domain_counter=:gtdb_family_counter=:gtdb_genus_counter=:gtdb_order_counter=:gtdb_phylum_counter=:gtdb_species_counter=:heptad_counter=MCP-38H--2:lbd_counter=:length_avg=104.0:length_max=104.0:length_min=104.0:length_std=0:length_sum=104.0:mismatch_avg=10.0:mismatch_max=10.0:mismatch_min=10.0:mismatch_std=0:mismatch_sum=10.0:name=N898285:qcovhsp_avg=99.0:qcovhsp_max=99.0:qcovhsp_min=99.0:qcovhsp_std=0:qcovhsp_sum=99.0:qend_avg=105.0:qend_max=105.0:qend_min=105.0:qend_std=0:qend_sum=105.0:qstart_avg=2.0:qstart_max=2.0:qstart_min=2.0:qstart_std=0:qstart_sum=2.0:ref_name_counter=GB_GCA_000531095.1_protein.faa_HG799468.1_288@PF00015_full_PFAM.467.642--1:scovhsp_avg=59.4:scovhsp_max=59.4:scovhsp_min=59.4:scovhsp_std=0:scovhsp_sum=59.4:send_avg=104.0:send_max=104.0:send_min=104.0:send_std=0:send_sum=104.0:sstart_avg=1.0:sstart_max=1.0:sstart_min=1.0:sstart_std=0:sstart_sum=1.0])0.336:0.0306948[&&NHX:Sample_counter=rhizpot2--1||rhiztom3--2:Type_counter=capture--3:besthit_avg=90.30000000000001:besthit_max=90.4:besthit_min=90.2:besthit_std=0.14142135623731153:besthit_sum=180.60000000000002:bitscore_avg=173.0:bitscore_max=179.0:bitscore_min=167.0:bitscore_std=8.48528137423857:bitscore_sum=346.0:capture_class_counter=c__Actinomycetia--1||c__Bacteroidia--1||c__Desulfuromonadia--1:capture_domain_counter=d__Bacteria--3:capture_family_counter=f__Geobacteraceae--1||f__Hymenobacteraceae--1||f__Micromonosporaceae--1:capture_genus_counter=g__Actinoplanes--1||g__Geomonas--1||g__Hymenobacter--1:capture_order_counter=o__Cytophagales--1||o__Geobacterales--1||o__Mycobacteriales--1:capture_phylum_counter=p__Actinobacteriota--1||p__Bacteroidota--1||p__Desulfobacterota--1:capture_species_counter=s__Actinoplanes sp003999975--1||s__Geomonas propionica--1||s__Hymenobacter psychrophilus--1:evalue_avg=3.140129e-54:evalue_max=6.28e-54:evalue_min=2.58e-58:evalue_std=4.4404481523019725e-54:evalue_sum=6.280258e-54:gapopen_avg=0.0:gapopen_max=0.0:gapopen_min=0.0:gapopen_std=0.0:gapopen_sum=0.0:gtdb_class_counter=:gtdb_domain_counter=:gtdb_family_counter=:gtdb_genus_counter=:gtdb_order_counter=:gtdb_phylum_counter=:gtdb_species_counter=:heptad_counter=MCP-38H--3:lbd_counter=:length_avg=108.0:length_max=112.0:length_min=104.0:length_std=5.656854249492381:length_sum=216.0:mismatch_avg=10.5:mismatch_max=11.0:mismatch_min=10.0:mismatch_std=0.7071067811865476:mismatch_sum=21.0:name=N898286:qcovhsp_avg=98.2:qcovhsp_max=99.0:qcovhsp_min=97.4:qcovhsp_std=1.131370849898472:qcovhsp_sum=196.4:qend_avg=110.0:qend_max=115.0:qend_min=105.0:qend_std=7.0710678118654755:qend_sum=220.0:qstart_avg=3.0:qstart_max=4.0:qstart_min=2.0:qstart_std=1.4142135623730951:qstart_sum=6.0:ref_name_counter=GB_GCA_000531095.1_protein.faa_HG799468.1_288@PF00015_full_PFAM.467.642--2:scovhsp_avg=61.7:scovhsp_max=64.0:scovhsp_min=59.4:scovhsp_std=3.2526911934581193:scovhsp_sum=123.4:send_avg=108.0:send_max=112.0:send_min=104.0:send_std=5.656854249492381:send_sum=216.0:sstart_avg=1.0:sstart_max=1.0:sstart_min=1.0:sstart_std=0.0:sstart_sum=2.0],((811b14fd-494b-4768-890e-183347395f40_2@MCPsignal.106.266:0.0286507[&&NHX:Sample=rhiztom1:Type=capture:besthit=86.1:bitscore=243.0:capture_class=c__Desulfuromonadia:capture_domain=d__Bacteria:capture_family=f__Geobacteraceae:capture_genus=g__Geomonas:capture_order=o__Geobacterales:capture_phylum=p__Desulfobacterota:capture_species=s__Geomonas propionica:evalue=8.5e-83:gapopen=0.0:heptad=MCP-38H:length=158.0:mismatch=22.0:qcovhsp=98.8:qend=160.0:qstart=3.0:ref_name=RS_GCF_901538265.1_protein.faa_NZ_LR593886.1_5066@PF00015_full_PFAM.467.642:scovhsp=90.3:send=159.0:sstart=2.0],58a94572-6d14-4912-bf1b-fd5493ca4895_2@MCPsignal.214.377:0.0450102[&&NHX:Sample=rhiztom1:Type=capture:besthit=86.9:bitscore=247.0:capture_class=c__Desulfuromonadia:capture_domain=d__Bacteria:capture_family=f__Geobacteraceae:capture_genus=g__Geomonas:capture_order=o__Geobacterales:capture_phylum=p__Desulfobacterota:capture_species=s__Geomonas propionica:evalue=2.02e-84:gapopen=1.0:heptad=MCP-38H:length=160.0:mismatch=20.0:qcovhsp=98.2:qend=163.0:qstart=4.0:ref_name=RS_GCF_901538265.1_protein.faa_NZ_LR593886.1_5066@PF00015_full_PFAM.467.642:scovhsp=90.9:send=159.0:sstart=1.0])0.845:0.0126813[&&NHX:Sample_counter=rhiztom1--2:Type_counter=capture--2:besthit_avg=86.5:besthit_max=86.9:besthit_min=86.1:besthit_std=0.5656854249492461:besthit_sum=173.0:bitscore_avg=245.0:bitscore_max=247.0:bitscore_min=243.0:bitscore_std=2.8284271247461903:bitscore_sum=490.0:capture_class_counter=c__Desulfuromonadia--2:capture_domain_counter=d__Bacteria--2:capture_family_counter=f__Geobacteraceae--2:capture_genus_counter=g__Geomonas--2:capture_order_counter=o__Geobacterales--2:capture_phylum_counter=p__Desulfobacterota--2:capture_species_counter=s__Geomonas propionica--2:evalue_avg=4.351e-83:evalue_max=8.5e-83:evalue_min=2.02e-84:evalue_std=5.867572070285971e-83:evalue_sum=8.702e-83:gapopen_avg=0.5:gapopen_max=1.0:gapopen_min=0.0:gapopen_std=0.7071067811865476:gapopen_sum=1.0:gtdb_class_counter=:gtdb_domain_counter=:gtdb_family_counter=:gtdb_genus_counter=:gtdb_order_counter=:gtdb_phylum_counter=:gtdb_species_counter=:heptad_counter=MCP-38H--2:lbd_counter=:length_avg=159.0:length_max=160.0:length_min=158.0:length_std=1.4142135623730951:length_sum=318.0:mismatch_avg=21.0:mismatch_max=22.0:mismatch_min=20.0:mismatch_std=1.4142135623730951:mismatch_sum=42.0:name=N898289:qcovhsp_avg=98.5:qcovhsp_max=98.8:qcovhsp_min=98.2:qcovhsp_std=0.42426406871192446:qcovhsp_sum=197.0:qend_avg=161.5:qend_max=163.0:qend_min=160.0:qend_std=2.1213203435596424:qend_sum=323.0:qstart_avg=3.5:qstart_max=4.0:qstart_min=3.0:qstart_std=0.7071067811865476:qstart_sum=7.0:ref_name_counter=RS_GCF_901538265.1_protein.faa_NZ_LR593886.1_5066@PF00015_full_PFAM.467.642--2:scovhsp_avg=90.6:scovhsp_max=90.9:scovhsp_min=90.3:scovhsp_std=0.4242640687119345:scovhsp_sum=181.2:send_avg=159.0:send_max=159.0:send_min=159.0:send_std=0.0:send_sum=318.0:sstart_avg=1.5:sstart_max=2.0:sstart_min=1.0:sstart_std=0.7071067811865476:sstart_sum=3.0],0a71d398-0725-44fd-9e39-99e93b86a924_5@MCPsignal.194.299:0.0278245[&&NHX:Sample=rhizpot3:Type=capture:besthit=92.4:bitscore=169.0:capture_class=c__Alphaproteobacteria:capture_domain=d__Bacteria:capture_family=f__Sphingomonadaceae:capture_genus=g__Sphingomonas_B:capture_order=o__Sphingomonadales:capture_phylum=p__Proteobacteria:capture_species=s__Sphingomonas_B sp002291855:evalue=7.69e-55:gapopen=0.0:heptad=MCP-38H:length=105.0:mismatch=8.0:qcovhsp=100.0:qend=105.0:qstart=1.0:ref_name=GB_GCA_000531095.1_protein.faa_HG799468.1_288@PF00015_full_PFAM.467.642:scovhsp=60.0:send=111.0:sstart=7.0])0.77:0.00762941[&&NHX:Sample_counter=rhizpot3--1||rhiztom1--2:Type_counter=capture--3:besthit_avg=88.46666666666665:besthit_max=92.4:besthit_min=86.1:besthit_std=3.4297716153314584:besthit_sum=265.4:bitscore_avg=219.66666666666666:bitscore_max=247.0:bitscore_min=169.0:bitscore_std=43.92417709341102:bitscore_sum=659.0:capture_class_counter=c__Alphaproteobacteria--1||c__Desulfuromonadia--2:capture_domain_counter=d__Bacteria--3:capture_family_counter=f__Geobacteraceae--2||f__Sphingomonadaceae--1:capture_genus_counter=g__Geomonas--2||g__Sphingomonas_B--1:capture_order_counter=o__Geobacterales--2||o__Sphingomonadales--1:capture_phylum_counter=p__Desulfobacterota--2||p__Proteobacteria--1:capture_species_counter=s__Geomonas propionica--2||s__Sphingomonas_B sp002291855--1:evalue_avg=2.5633333333333334e-55:evalue_max=7.69e-55:evalue_min=2.02e-84:evalue_std=4.439823570068223e-55:evalue_sum=7.69e-55:gapopen_avg=0.3333333333333333:gapopen_max=1.0:gapopen_min=0.0:gapopen_std=0.5773502691896258:gapopen_sum=1.0:gtdb_class_counter=:gtdb_domain_counter=:gtdb_family_counter=:gtdb_genus_counter=:gtdb_order_counter=:gtdb_phylum_counter=:gtdb_species_counter=:heptad_counter=MCP-38H--3:lbd_counter=:length_avg=141.0:length_max=160.0:length_min=105.0:length_std=31.192947920964443:length_sum=423.0:mismatch_avg=16.666666666666668:mismatch_max=22.0:mismatch_min=8.0:mismatch_std=7.571877794400365:mismatch_sum=50.0:name=N898291:qcovhsp_avg=99.0:qcovhsp_max=100.0:qcovhsp_min=98.2:qcovhsp_std=0.9165151389911671:qcovhsp_sum=297.0:qend_avg=142.66666666666666:qend_max=163.0:qend_min=105.0:qend_std=32.65475973473597:qend_sum=428.0:qstart_avg=2.6666666666666665:qstart_max=4.0:qstart_min=1.0:qstart_std=1.5275252316519468:qstart_sum=8.0:ref_name_counter=GB_GCA_000531095.1_protein.faa_HG799468.1_288@PF00015_full_PFAM.467.642--1||RS_GCF_901538265.1_protein.faa_NZ_LR593886.1_5066@PF00015_full_PFAM.467.642--2:scovhsp_avg=80.39999999999999:scovhsp_max=90.9:scovhsp_min=60.0:scovhsp_std=17.669465187152667:scovhsp_sum=241.2:send_avg=143.0:send_max=159.0:send_min=111.0:send_std=27.712812921102035:send_sum=429.0:sstart_avg=3.3333333333333335:sstart_max=7.0:sstart_min=1.0:sstart_std=3.2145502536643185:sstart_sum=10.0])0:0.00616376[&&NHX:Sample_counter=rhizpot2--1||rhizpot3--1||rhiztom1--2||rhiztom3--2:Type_counter=capture--6:besthit_avg=89.19999999999999:besthit_max=92.4:besthit_min=86.1:besthit_std=2.6258332011001793:besthit_sum=445.99999999999994:bitscore_avg=201.0:bitscore_max=247.0:bitscore_min=167.0:bitscore_std=40.44749683231337:bitscore_sum=1005.0:capture_class_counter=c__Actinomycetia--1||c__Alphaproteobacteria--1||c__Bacteroidia--1||c__Desulfuromonadia--3:capture_domain_counter=d__Bacteria--6:capture_family_counter=f__Geobacteraceae--3||f__Hymenobacteraceae--1||f__Micromonosporaceae--1||f__Sphingomonadaceae--1:capture_genus_counter=g__Actinoplanes--1||g__Geomonas--3||g__Hymenobacter--1||g__Sphingomonas_B--1:capture_order_counter=o__Cytophagales--1||o__Geobacterales--3||o__Mycobacteriales--1||o__Sphingomonadales--1:capture_phylum_counter=p__Actinobacteriota--1||p__Bacteroidota--1||p__Desulfobacterota--3||p__Proteobacteria--1:capture_species_counter=s__Actinoplanes sp003999975--1||s__Geomonas propionica--3||s__Hymenobacter psychrophilus--1||s__Sphingomonas_B sp002291855--1:evalue_avg=1.4098516e-54:evalue_max=6.28e-54:evalue_min=2.02e-84:evalue_std=2.7427793110479743e-54:evalue_sum=7.049258e-54:gapopen_avg=0.2:gapopen_max=1.0:gapopen_min=0.0:gapopen_std=0.44721359549995804:gapopen_sum=1.0:gtdb_class_counter=:gtdb_domain_counter=:gtdb_family_counter=:gtdb_genus_counter=:gtdb_order_counter=:gtdb_phylum_counter=:gtdb_species_counter=:heptad_counter=MCP-38H--6:lbd_counter=:length_avg=127.8:length_max=160.0:length_min=104.0:length_std=28.65658737533135:length_sum=639.0:mismatch_avg=14.2:mismatch_max=22.0:mismatch_min=8.0:mismatch_std=6.340346993658944:mismatch_sum=71.0:name=N898292:qcovhsp_avg=98.67999999999999:qcovhsp_max=100.0:qcovhsp_min=97.4:qcovhsp_std=0.9654014708917713:qcovhsp_sum=493.4:qend_avg=129.6:qend_max=163.0:qend_min=105.0:qend_std=29.42447960457415:qend_sum=648.0:qstart_avg=2.8:qstart_max=4.0:qstart_min=1.0:qstart_std=1.3038404810405297:qstart_sum=14.0:ref_name_counter=GB_GCA_000531095.1_protein.faa_HG799468.1_288@PF00015_full_PFAM.467.642--3||RS_GCF_901538265.1_protein.faa_NZ_LR593886.1_5066@PF00015_full_PFAM.467.642--2:scovhsp_avg=72.91999999999999:scovhsp_max=90.9:scovhsp_min=59.4:scovhsp_std=16.23751828328455:scovhsp_sum=364.59999999999997:send_avg=129.0:send_max=159.0:send_min=104.0:send_std=27.55902755904134:send_sum=645.0:sstart_avg=2.4:sstart_max=7.0:sstart_min=1.0:sstart_std=2.6076809620810595:sstart_sum=12.0])0.869:0.0100972[&&NHX:Sample_counter=rhizpot1--3||rhizpot2--1||rhizpot3--6||rhiztom1--5||rhiztom2--3||rhiztom3--9:Type_counter=GTDB--6||capture--27:besthit_avg=90.01:besthit_max=95.5:besthit_min=86.1:besthit_std=2.853787879846346:besthit_sum=1800.2:bitscore_avg=196.6:bitscore_max=247.0:bitscore_min=144.0:bitscore_std=38.592881808900835:bitscore_sum=3932.0:capture_class_counter=c__Actinomycetia--2||c__Alphaproteobacteria--15||c__Bacteroidia--1||c__Desulfuromonadia--3||c__Gammaproteobacteria--2||c__Gemmatimonadetes--1||c__Geothermincolia--1||c__Holophagae--1||c__Myxococcia--1:capture_domain_counter=d__Bacteria--27:capture_family_counter=f__Beijerinckiaceae--1||f__Cellulomonadaceae--1||f__Ectothiorhodospiraceae--1||f__GWC2-71-9--1||f__Geobacteraceae--3||f__Holophagaceae--1||f__Hymenobacteraceae--1||f__Micromonosporaceae--1||f__Myxococcaceae--1||f__RBG-13-55-18--1||f__Rhodocyclaceae--1||f__Sphingomonadaceae--4||f__UBA8366--9||f__Xanthobacteraceae--1:capture_genus_counter=g__Actinoplanes--1||g__Azonexus--1||g__Bradyrhizobium--1||g__Cellulomonas--1||g__Ectothiorhodospira--1||g__Geomonas--3||g__Geothrix--1||g__Hymenobacter--1||g__JABFSM01--1||g__Methylobacterium--1||g__Myxococcus--1||g__SURF-21--1||g__Sphingomonas_B--3||g__Sphingopyxis--1||g__UBA6544--9:capture_order_counter=o__Actinomycetales--1||o__Burkholderiales--1||o__Cytophagales--1||o__Ectothiorhodospirales--1||o__Gemmatimonadales--1||o__Geobacterales--3||o__Geothermincolales--1||o__Holophagales--1||o__Mycobacteriales--1||o__Myxococcales--1||o__Rhizobiales--2||o__Sphingomonadales--4||o__UBA8366--9:capture_phylum_counter=p__Acidobacteriota--1||p__Actinobacteriota--3||p__Bacteroidota--1||p__Desulfobacterota--3||p__Gemmatimonadota--1||p__Myxococcota--1||p__Proteobacteria--17:capture_species_counter=s__Actinoplanes sp003999975--1||s__Azonexus sp016864195--1||s__Bradyrhizobium oligotrophicum--1||s__Cellulomonas biazotea--1||s__Ectothiorhodospira mobilis_A--1||s__Geomonas propionica--3||s__Geothrix sp016195985--1||s__Hymenobacter psychrophilus--1||s__JABFSM01 sp902826755--1||s__Methylobacterium sp006151805--1||s__Myxococcus sp013336725--1||s__SURF-21 sp016931915--1||s__Sphingomonas_B sp002291855--3||s__Sphingopyxis panaciterrae--1||s__UBA6544 sp018665505--9:evalue_avg=2.4610222966332794e-46:evalue_max=4.65e-45:evalue_min=2.02e-84:evalue_std=1.0383478235837386e-45:evalue_sum=4.9220445932665586e-45:gapopen_avg=0.2:gapopen_max=2.0:gapopen_min=0.0:gapopen_std=0.523148363780597:gapopen_sum=4.0:gtdb_class_counter=c__Planctomycetia--4||c__UBA1135--2:gtdb_domain_counter=d__Bacteria--6:gtdb_family_counter=f__Gemmataceae--4||f__UBA2386--2:gtdb_genus_counter=g__Gemmata--4||g__JAEUHS01--2:gtdb_order_counter=o__Gemmatales--4||o__UBA2386--2:gtdb_phylum_counter=p__Planctomycetota--6:gtdb_species_counter=s__Gemmata massiliana--1||s__Gemmata massiliana_A--1||s__Gemmata sp017939745--1||s__Gemmata tundricola--1||s__JAEUHS01 sp016794425--1||s__JAEUHS01 sp016794565--1:heptad_counter=MCP-38H--33:lbd_counter=:lca_tree=p__Planctomycetota:length_avg=126.2:length_max=161.0:length_min=89.0:length_std=27.310302663627645:length_sum=2524.0:mismatch_avg=13.0:mismatch_max=22.0:mismatch_min=4.0:mismatch_std=5.947135533400226:mismatch_sum=260.0:name=N898293:qcovhsp_avg=98.24499999999999:qcovhsp_max=100.0:qcovhsp_min=95.4:qcovhsp_std=1.1975743027162506:qcovhsp_sum=1964.8999999999999:qend_avg=128.1:qend_max=164.0:qend_min=89.0:qend_std=27.801741709922837:qend_sum=2562.0:qstart_avg=2.95:qstart_max=6.0:qstart_min=1.0:qstart_std=1.3168942730211068:qstart_sum=59.0:ref_name_counter=GB_GCA_000531095.1_protein.faa_HG799468.1_288@PF00015_full_PFAM.467.642--9||RS_GCF_007747215.1_protein.faa_NZ_CP036273.1_3885@PF00015_full_PFAM.344.524--1||RS_GCF_017939745.1_protein.faa_NZ_JAGKQQ010000001.1_546@PF00015_full_PFAM.469.642--5||RS_GCF_901538265.1_protein.faa_NZ_LR593886.1_5066@PF00015_full_PFAM.467.642--5:scovhsp_avg=72.16499999999999:scovhsp_max=92.5:scovhsp_min=50.9:scovhsp_std=15.728026442928996:scovhsp_sum=1443.3:send_avg=133.7:send_max=161.0:send_min=89.0:send_std=27.78507740345147:send_sum=2674.0:sstart_avg=8.65:sstart_max=51.0:sstart_min=1.0:sstart_std=14.187744897028487:sstart_sum=173.0])0:5e-09[&&NHX:Sample_counter=rhizpot1--5||rhizpot2--1||rhizpot3--7||rhiztom1--5||rhiztom2--3||rhiztom3--9:Type_counter=GTDB--6||capture--30:besthit_avg=90.20454545454547:besthit_max=96.0:besthit_min=86.1:besthit_std=3.0292977769847966:besthit_sum=1984.5000000000002:bitscore_avg=195.27272727272728:bitscore_max=247.0:bitscore_min=144.0:bitscore_std=37.28804457729405:bitscore_sum=4296.0:capture_class_counter=c__Actinomycetia--2||c__Alphaproteobacteria--15||c__Bacteroidia--1||c__Desulfuromonadia--3||c__Gammaproteobacteria--3||c__Gemmatimonadetes--1||c__Geothermincolia--1||c__Halobacteria--2||c__Holophagae--1||c__Myxococcia--1:capture_domain_counter=d__Archaea--2||d__Bacteria--28:capture_family_counter=f__Beijerinckiaceae--1||f__Burkholderiaceae--1||f__Cellulomonadaceae--1||f__Ectothiorhodospiraceae--1||f__GWC2-71-9--1||f__Geobacteraceae--3||f__Holophagaceae--1||f__Hymenobacteraceae--1||f__Micromonosporaceae--1||f__Myxococcaceae--1||f__Natrialbaceae--2||f__RBG-13-55-18--1||f__Rhodocyclaceae--1||f__Sphingomonadaceae--4||f__UBA8366--9||f__Xanthobacteraceae--1:capture_genus_counter=g__Actinoplanes--1||g__Azonexus--1||g__Bradyrhizobium--1||g__Cellulomonas--1||g__Ectothiorhodospira--1||g__Geomonas--3||g__Geothrix--1||g__Halobiforma--2||g__Hymenobacter--1||g__JABFSM01--1||g__Methylobacterium--1||g__Myxococcus--1||g__Paraburkholderia--1||g__SURF-21--1||g__Sphingomonas_B--3||g__Sphingopyxis--1||g__UBA6544--9:capture_order_counter=o__Actinomycetales--1||o__Burkholderiales--2||o__Cytophagales--1||o__Ectothiorhodospirales--1||o__Gemmatimonadales--1||o__Geobacterales--3||o__Geothermincolales--1||o__Halobacteriales--2||o__Holophagales--1||o__Mycobacteriales--1||o__Myxococcales--1||o__Rhizobiales--2||o__Sphingomonadales--4||o__UBA8366--9:capture_phylum_counter=p__Acidobacteriota--1||p__Actinobacteriota--3||p__Bacteroidota--1||p__Desulfobacterota--3||p__Gemmatimonadota--1||p__Halobacteriota--2||p__Myxococcota--1||p__Proteobacteria--18:capture_species_counter=s__Actinoplanes sp003999975--1||s__Azonexus sp016864195--1||s__Bradyrhizobium oligotrophicum--1||s__Cellulomonas biazotea--1||s__Ectothiorhodospira mobilis_A--1||s__Geomonas propionica--3||s__Geothrix sp016195985--1||s__Halobiforma lacisalsi--2||s__Hymenobacter psychrophilus--1||s__JABFSM01 sp902826755--1||s__Methylobacterium sp006151805--1||s__Myxococcus sp013336725--1||s__Paraburkholderia caballeronis--1||s__SURF-21 sp016931915--1||s__Sphingomonas_B sp002291855--3||s__Sphingopyxis panaciterrae--1||s__UBA6544 sp018665505--9:evalue_avg=2.2372930022575265e-46:evalue_max=4.65e-45:evalue_min=2.02e-84:evalue_std=9.903168902604278e-46:evalue_sum=4.922044604966558e-45:gapopen_avg=0.18181818181818182:gapopen_max=2.0:gapopen_min=0.0:gapopen_std=0.5010810823432182:gapopen_sum=4.0:gtdb_class_counter=c__Planctomycetia--4||c__UBA1135--2:gtdb_domain_counter=d__Bacteria--6:gtdb_family_counter=f__Gemmataceae--4||f__UBA2386--2:gtdb_genus_counter=g__Gemmata--4||g__JAEUHS01--2:gtdb_order_counter=o__Gemmatales--4||o__UBA2386--2:gtdb_phylum_counter=p__Planctomycetota--6:gtdb_species_counter=s__Gemmata massiliana--1||s__Gemmata massiliana_A--1||s__Gemmata sp017939745--1||s__Gemmata tundricola--1||s__JAEUHS01 sp016794425--1||s__JAEUHS01 sp016794565--1:heptad_counter=MCP-38H--36:lbd_counter=:lca_tree=p__Planctomycetota:length_avg=125.04545454545455:length_max=161.0:length_min=89.0:length_std=26.62343627910115:length_sum=2751.0:mismatch_avg=12.681818181818182:mismatch_max=22.0:mismatch_min=4.0:mismatch_std=5.995127892010181:mismatch_sum=279.0:name=N898294:qcovhsp_avg=98.1590909090909:qcovhsp_max=100.0:qcovhsp_min=95.4:qcovhsp_std=1.2296569753619409:qcovhsp_sum=2159.5:qend_avg=127.0:qend_max=164.0:qend_min=89.0:qend_std=26.983239948072175:qend_sum=2794.0:qstart_avg=3.0:qstart_max=6.0:qstart_min=1.0:qstart_std=1.3451854182690985:qstart_sum=66.0:ref_name_counter=GB_GCA_000531095.1_protein.faa_HG799468.1_288@PF00015_full_PFAM.467.642--10||RS_GCF_007746075.1_protein.faa_NZ_CP036339.1_2306@PF00015_full_PFAM.460.635--1||RS_GCF_007747215.1_protein.faa_NZ_CP036273.1_3885@PF00015_full_PFAM.344.524--1||RS_GCF_017939745.1_protein.faa_NZ_JAGKQQ010000001.1_546@PF00015_full_PFAM.469.642--5||RS_GCF_901538265.1_protein.faa_NZ_LR593886.1_5066@PF00015_full_PFAM.467.642--5:scovhsp_avg=71.50000000000001:scovhsp_max=92.5:scovhsp_min=50.9:scovhsp_std=15.327317660525821:scovhsp_sum=1573.0000000000002:send_avg=131.86363636363637:send_max=161.0:send_min=89.0:send_std=27.456104281883515:send_sum=2901.0:sstart_avg=7.954545454545454:sstart_max=51.0:sstart_min=1.0:sstart_std=13.681677955876308:sstart_sum=175.0],47f9c2b2-e204-432c-9715-374a761f7897_4@MCPsignal.211.307:0.030676[&&NHX:Sample=rhizpot1:Type=capture:besthit=91.8:bitscore=154.0:capture_class=c__Alphaproteobacteria:capture_domain=d__Bacteria:capture_family=f__Sphingomonadaceae:capture_genus=g__Sphingomonas:capture_order=o__Sphingomonadales:capture_phylum=p__Proteobacteria:capture_species=s__Sphingomonas sp001421715:evalue=4.52e-49:gapopen=1.0:heptad=MCP-38H:length=97.0:mismatch=7.0:qcovhsp=100.0:qend=96.0:qstart=1.0:ref_name=GB_GCA_000531095.1_protein.faa_HG799468.1_288@PF00015_full_PFAM.467.642:scovhsp=55.4:send=115.0:sstart=19.0])0.795:0.00518305[&&NHX:Sample_counter=rhizpot1--6||rhizpot2--1||rhizpot3--7||rhiztom1--5||rhiztom2--3||rhiztom3--9:Type_counter=GTDB--6||capture--31:besthit_avg=90.27391304347827:besthit_max=96.0:besthit_min=86.1:besthit_std=2.9782877007533215:besthit_sum=2076.3:bitscore_avg=193.47826086956522:bitscore_max=247.0:bitscore_min=144.0:bitscore_std=37.43341915408232:bitscore_sum=4450.0:capture_class_counter=c__Actinomycetia--2||c__Alphaproteobacteria--16||c__Bacteroidia--1||c__Desulfuromonadia--3||c__Gammaproteobacteria--3||c__Gemmatimonadetes--1||c__Geothermincolia--1||c__Halobacteria--2||c__Holophagae--1||c__Myxococcia--1:capture_domain_counter=d__Archaea--2||d__Bacteria--29:capture_family_counter=f__Beijerinckiaceae--1||f__Burkholderiaceae--1||f__Cellulomonadaceae--1||f__Ectothiorhodospiraceae--1||f__GWC2-71-9--1||f__Geobacteraceae--3||f__Holophagaceae--1||f__Hymenobacteraceae--1||f__Micromonosporaceae--1||f__Myxococcaceae--1||f__Natrialbaceae--2||f__RBG-13-55-18--1||f__Rhodocyclaceae--1||f__Sphingomonadaceae--5||f__UBA8366--9||f__Xanthobacteraceae--1:capture_genus_counter=g__Actinoplanes--1||g__Azonexus--1||g__Bradyrhizobium--1||g__Cellulomonas--1||g__Ectothiorhodospira--1||g__Geomonas--3||g__Geothrix--1||g__Halobiforma--2||g__Hymenobacter--1||g__JABFSM01--1||g__Methylobacterium--1||g__Myxococcus--1||g__Paraburkholderia--1||g__SURF-21--1||g__Sphingomonas--1||g__Sphingomonas_B--3||g__Sphingopyxis--1||g__UBA6544--9:capture_order_counter=o__Actinomycetales--1||o__Burkholderiales--2||o__Cytophagales--1||o__Ectothiorhodospirales--1||o__Gemmatimonadales--1||o__Geobacterales--3||o__Geothermincolales--1||o__Halobacteriales--2||o__Holophagales--1||o__Mycobacteriales--1||o__Myxococcales--1||o__Rhizobiales--2||o__Sphingomonadales--5||o__UBA8366--9:capture_phylum_counter=p__Acidobacteriota--1||p__Actinobacteriota--3||p__Bacteroidota--1||p__Desulfobacterota--3||p__Gemmatimonadota--1||p__Halobacteriota--2||p__Myxococcota--1||p__Proteobacteria--19:capture_species_counter=s__Actinoplanes sp003999975--1||s__Azonexus sp016864195--1||s__Bradyrhizobium oligotrophicum--1||s__Cellulomonas biazotea--1||s__Ectothiorhodospira mobilis_A--1||s__Geomonas propionica--3||s__Geothrix sp016195985--1||s__Halobiforma lacisalsi--2||s__Hymenobacter psychrophilus--1||s__JABFSM01 sp902826755--1||s__Methylobacterium sp006151805--1||s__Myxococcus sp013336725--1||s__Paraburkholderia caballeronis--1||s__SURF-21 sp016931915--1||s__Sphingomonas sp001421715--1||s__Sphingomonas_B sp002291855--3||s__Sphingopyxis panaciterrae--1||s__UBA6544 sp018665505--9:evalue_avg=2.1402159152028514e-46:evalue_max=4.65e-45:evalue_min=2.02e-84:evalue_std=9.686673987691857e-46:evalue_sum=4.922496604966558e-45:gapopen_avg=0.21739130434782608:gapopen_max=2.0:gapopen_min=0.0:gapopen_std=0.518434859512082:gapopen_sum=5.0:gtdb_class_counter=c__Planctomycetia--4||c__UBA1135--2:gtdb_domain_counter=d__Bacteria--6:gtdb_family_counter=f__Gemmataceae--4||f__UBA2386--2:gtdb_genus_counter=g__Gemmata--4||g__JAEUHS01--2:gtdb_order_counter=o__Gemmatales--4||o__UBA2386--2:gtdb_phylum_counter=p__Planctomycetota--6:gtdb_species_counter=s__Gemmata massiliana--1||s__Gemmata massiliana_A--1||s__Gemmata sp017939745--1||s__Gemmata tundricola--1||s__JAEUHS01 sp016794425--1||s__JAEUHS01 sp016794565--1:heptad_counter=MCP-38H--37:lbd_counter=:lca_tree=p__Planctomycetota:length_avg=123.82608695652173:length_max=161.0:length_min=89.0:length_std=26.660580662559134:length_sum=2848.0:mismatch_avg=12.434782608695652:mismatch_max=22.0:mismatch_min=4.0:mismatch_std=5.975906830815963:mismatch_sum=286.0:name=N898296:qcovhsp_avg=98.23913043478261:qcovhsp_max=100.0:qcovhsp_min=95.4:qcovhsp_std=1.2612184334043384:qcovhsp_sum=2259.5:qend_avg=125.65217391304348:qend_max=164.0:qend_min=89.0:qend_std=27.14373976989265:qend_sum=2890.0:qstart_avg=2.9130434782608696:qstart_max=6.0:qstart_min=1.0:qstart_std=1.3788349323798654:qstart_sum=67.0:ref_name_counter=GB_GCA_000531095.1_protein.faa_HG799468.1_288@PF00015_full_PFAM.467.642--11||RS_GCF_007746075.1_protein.faa_NZ_CP036339.1_2306@PF00015_full_PFAM.460.635--1||RS_GCF_007747215.1_protein.faa_NZ_CP036273.1_3885@PF00015_full_PFAM.344.524--1||RS_GCF_017939745.1_protein.faa_NZ_JAGKQQ010000001.1_546@PF00015_full_PFAM.469.642--5||RS_GCF_901538265.1_protein.faa_NZ_LR593886.1_5066@PF00015_full_PFAM.467.642--5:scovhsp_avg=70.80000000000001:scovhsp_max=92.5:scovhsp_min=50.9:scovhsp_std=15.346601637436931:scovhsp_sum=1628.4000000000003:send_avg=131.1304347826087:send_max=161.0:send_min=89.0:send_std=27.054329762411054:send_sum=3016.0:sstart_avg=8.434782608695652:sstart_max=51.0:sstart_min=1.0:sstart_std=13.564077179200956:sstart_sum=194.0])0.763:0.00920605[&&NHX:Sample_counter=rhizpot1--9||rhizpot2--1||rhizpot3--10||rhiztom1--6||rhiztom2--4||rhiztom3--9:Type_counter=GTDB--6||capture--39:besthit_avg=89.50967741935484:besthit_max=96.0:besthit_min=80.0:besthit_std=3.3426890212033076:besthit_sum=2774.8:bitscore_avg=200.4516129032258:bitscore_max=253.0:bitscore_min=144.0:bitscore_std=39.265624244519884:bitscore_sum=6214.0:capture_class_counter=c__Actinomycetia--3||c__Alphaproteobacteria--21||c__Bacteroidia--1||c__Desulfuromonadia--5||c__Gammaproteobacteria--3||c__Gemmatimonadetes--1||c__Geothermincolia--1||c__Halobacteria--2||c__Holophagae--1||c__Myxococcia--1:capture_domain_counter=d__Archaea--2||d__Bacteria--37:capture_family_counter=f__Ancalomicrobiaceae--1||f__Azospirillaceae--1||f__Beijerinckiaceae--1||f__Burkholderiaceae--1||f__Cellulomonadaceae--1||f__Dongiaceae--1||f__Ectothiorhodospiraceae--1||f__GWC2-71-9--1||f__Geobacteraceae--4||f__Geodermatophilaceae--1||f__Holophagaceae--1||f__Hymenobacteraceae--1||f__Magnetospirillaceae--1||f__Micromonosporaceae--1||f__Myxococcaceae--1||f__Natrialbaceae--2||f__Pseudopelobacteraceae--1||f__RBG-13-55-18--1||f__Rhizobiaceae--1||f__Rhodocyclaceae--1||f__Sphingomonadaceae--5||f__UBA8366--9||f__Xanthobacteraceae--1:capture_genus_counter=g__Actinoplanes--1||g__Azonexus--1||g__Azospirillum--1||g__Blastococcus--1||g__Bradyrhizobium--1||g__Cellulomonas--1||g__Ectothiorhodospira--1||g__Geomonas--4||g__Geothrix--1||g__Halobiforma--2||g__Hymenobacter--1||g__JABFSM01--1||g__Magnetospirillum--1||g__Methylobacterium--1||g__Myxococcus--1||g__Paraburkholderia--1||g__Pelotalea--1||g__Pinisolibacter--1||g__Rhizobium--1||g__SURF-21--1||g__SYSU-D60014--1||g__Sphingomonas--1||g__Sphingomonas_B--3||g__Sphingopyxis--1||g__UBA6544--9:capture_order_counter=o__Actinomycetales--1||o__Azospirillales--1||o__Burkholderiales--2||o__Cytophagales--1||o__Dongiales--1||o__Ectothiorhodospirales--1||o__Gemmatimonadales--1||o__Geobacterales--5||o__Geothermincolales--1||o__Halobacteriales--2||o__Holophagales--1||o__Mycobacteriales--2||o__Myxococcales--1||o__Rhizobiales--4||o__Rhodospirillales--1||o__Sphingomonadales--5||o__UBA8366--9:capture_phylum_counter=p__Acidobacteriota--1||p__Actinobacteriota--4||p__Bacteroidota--1||p__Desulfobacterota--5||p__Gemmatimonadota--1||p__Halobacteriota--2||p__Myxococcota--1||p__Proteobacteria--24:capture_species_counter=s__Actinoplanes sp003999975--1||s__Azonexus sp016864195--1||s__Azospirillum thermophilum--1||s__Blastococcus saxobsidens--1||s__Bradyrhizobium oligotrophicum--1||s__Cellulomonas biazotea--1||s__Ectothiorhodospira mobilis_A--1||s__Geomonas ferrireducens--1||s__Geomonas propionica--3||s__Geothrix sp016195985--1||s__Halobiforma lacisalsi--2||s__Hymenobacter psychrophilus--1||s__JABFSM01 sp902826755--1||s__Magnetospirillum sp006218045--1||s__Methylobacterium sp006151805--1||s__Myxococcus sp013336725--1||s__Paraburkholderia caballeronis--1||s__Pelotalea sp012556225--1||s__Pinisolibacter sp002298965--1||s__Rhizobium sp014193255--1||s__SURF-21 sp016931915--1||s__SYSU-D60014 sp003576685--1||s__Sphingomonas sp001421715--1||s__Sphingomonas_B sp002291855--3||s__Sphingopyxis panaciterrae--1||s__UBA6544 sp018665505--9:evalue_avg=1.5940634289892123e-46:evalue_max=4.65e-45:evalue_min=1.05e-86:evalue_std=8.348478338084776e-46:evalue_sum=4.9415966298665585e-45:gapopen_avg=0.22580645161290322:gapopen_max=2.0:gapopen_min=0.0:gapopen_std=0.4973045625740722:gapopen_sum=7.0:gtdb_class_counter=c__Planctomycetia--4||c__UBA1135--2:gtdb_domain_counter=d__Bacteria--6:gtdb_family_counter=f__Gemmataceae--4||f__UBA2386--2:gtdb_genus_counter=g__Gemmata--4||g__JAEUHS01--2:gtdb_order_counter=o__Gemmatales--4||o__UBA2386--2:gtdb_phylum_counter=p__Planctomycetota--6:gtdb_species_counter=s__Gemmata massiliana--1||s__Gemmata massiliana_A--1||s__Gemmata sp017939745--1||s__Gemmata tundricola--1||s__JAEUHS01 sp016794425--1||s__JAEUHS01 sp016794565--1:heptad_counter=MCP-38H--45:lbd_counter=:lca_tree=p__Planctomycetota:length_avg=128.93548387096774:length_max=162.0:length_min=89.0:length_std=27.850715710577308:length_sum=3997.0:mismatch_avg=13.935483870967742:mismatch_max=32.0:mismatch_min=4.0:mismatch_std=6.712850779765469:mismatch_sum=432.0:name=N898297:qcovhsp_avg=98.39354838709677:qcovhsp_max=100.0:qcovhsp_min=95.4:qcovhsp_std=1.176417013327889:qcovhsp_sum=3050.2:qend_avg=130.74193548387098:qend_max=164.0:qend_min=89.0:qend_std=28.467487586057988:qend_sum=4053.0:qstart_avg=2.870967741935484:qstart_max=6.0:qstart_min=1.0:qstart_std=1.3842431261371917:qstart_sum=89.0:ref_name_counter=GB_GCA_000531095.1_protein.faa_HG799468.1_288@PF00015_full_PFAM.467.642--12||RS_GCF_007746075.1_protein.faa_NZ_CP036339.1_2306@PF00015_full_PFAM.460.635--1||RS_GCF_007747215.1_protein.faa_NZ_CP036273.1_3885@PF00015_full_PFAM.344.524--1||RS_GCF_017939745.1_protein.faa_NZ_JAGKQQ010000001.1_546@PF00015_full_PFAM.469.642--7||RS_GCF_901538265.1_protein.faa_NZ_LR593886.1_5066@PF00015_full_PFAM.467.642--10:scovhsp_avg=73.69032258064516:scovhsp_max=92.5:scovhsp_min=50.9:scovhsp_std=15.872205367427885:scovhsp_sum=2284.4:send_avg=138.09677419354838:send_max=161.0:send_min=89.0:send_std=26.164040002402377:send_sum=4281.0:sstart_avg=10.35483870967742:sstart_max=55.0:sstart_min=1.0:sstart_std=16.652424021939016:sstart_sum=321.0])0.762:0.00742567[&&NHX:Sample_counter=rhizpot1--10||rhizpot2--2||rhizpot3--12||rhiztom1--6||rhiztom2--4||rhiztom3--9:Type_counter=GTDB--6||capture--43:besthit_avg=89.07428571428572:besthit_max=96.0:besthit_min=80.0:besthit_std=3.407633546400585:besthit_sum=3117.6000000000004:bitscore_avg=204.94285714285715:bitscore_max=253.0:bitscore_min=144.0:bitscore_std=39.02709681380727:bitscore_sum=7173.0:capture_class_counter=c__Actinomycetia--3||c__Alphaproteobacteria--21||c__Bacteroidia--1||c__Desulfuromonadia--7||c__Fibrobacteria--1||c__Gammaproteobacteria--4||c__Gemmatimonadetes--1||c__Geothermincolia--1||c__Halobacteria--2||c__Holophagae--1||c__Myxococcia--1:capture_domain_counter=d__Archaea--2||d__Bacteria--41:capture_family_counter=f__Ancalomicrobiaceae--1||f__Azospirillaceae--1||f__Beijerinckiaceae--1||f__Burkholderiaceae--2||f__Cellulomonadaceae--1||f__Dongiaceae--1||f__Ectothiorhodospiraceae--1||f__GWC2-71-9--1||f__Geobacteraceae--6||f__Geodermatophilaceae--1||f__Holophagaceae--1||f__Hymenobacteraceae--1||f__Magnetospirillaceae--1||f__Micromonosporaceae--1||f__Myxococcaceae--1||f__Natrialbaceae--2||f__Pseudopelobacteraceae--1||f__RBG-13-55-18--1||f__Rhizobiaceae--1||f__Rhodocyclaceae--1||f__Sphingomonadaceae--5||f__UBA5070--1||f__UBA8366--9||f__Xanthobacteraceae--1:capture_genus_counter=g__Acidovorax_A--1||g__Actinoplanes--1||g__Azonexus--1||g__Azospirillum--1||g__Blastococcus--1||g__Bradyrhizobium--1||g__Cellulomonas--1||g__Ectothiorhodospira--1||g__Geomonas--6||g__Geothrix--1||g__Halobiforma--2||g__Hymenobacter--1||g__JABFSM01--1||g__Magnetospirillum--1||g__Methylobacterium--1||g__Myxococcus--1||g__Paraburkholderia--1||g__Pelotalea--1||g__Pinisolibacter--1||g__Rhizobium--1||g__SURF-21--1||g__SYSU-D60014--1||g__Sphingomonas--1||g__Sphingomonas_B--3||g__Sphingopyxis--1||g__UBA5070--1||g__UBA6544--9:capture_order_counter=o__Actinomycetales--1||o__Azospirillales--1||o__Burkholderiales--3||o__Cytophagales--1||o__Dongiales--1||o__Ectothiorhodospirales--1||o__Gemmatimonadales--1||o__Geobacterales--7||o__Geothermincolales--1||o__Halobacteriales--2||o__Holophagales--1||o__Mycobacteriales--2||o__Myxococcales--1||o__Rhizobiales--4||o__Rhodospirillales--1||o__Sphingomonadales--5||o__UBA5070--1||o__UBA8366--9:capture_phylum_counter=p__Acidobacteriota--1||p__Actinobacteriota--4||p__Bacteroidota--1||p__Desulfobacterota--7||p__Fibrobacterota--1||p__Gemmatimonadota--1||p__Halobacteriota--2||p__Myxococcota--1||p__Proteobacteria--25:capture_species_counter=s__Acidovorax_A cattleyae--1||s__Actinoplanes sp003999975--1||s__Azonexus sp016864195--1||s__Azospirillum thermophilum--1||s__Blastococcus saxobsidens--1||s__Bradyrhizobium oligotrophicum--1||s__Cellulomonas biazotea--1||s__Ectothiorhodospira mobilis_A--1||s__Geomonas ferrireducens--1||s__Geomonas propionica--4||s__Geomonas sp018919395--1||s__Geothrix sp016195985--1||s__Halobiforma lacisalsi--2||s__Hymenobacter psychrophilus--1||s__JABFSM01 sp902826755--1||s__Magnetospirillum sp006218045--1||s__Methylobacterium sp006151805--1||s__Myxococcus sp013336725--1||s__Paraburkholderia caballeronis--1||s__Pelotalea sp012556225--1||s__Pinisolibacter sp002298965--1||s__Rhizobium sp014193255--1||s__SURF-21 sp016931915--1||s__SYSU-D60014 sp003576685--1||s__Sphingomonas sp001421715--1||s__Sphingomonas_B sp002291855--3||s__Sphingopyxis panaciterrae--1||s__UBA5070 sp002414805--1||s__UBA6544 sp018665505--9:evalue_avg=1.4118847513904453e-46:evalue_max=4.65e-45:evalue_min=1.05e-86:evalue_std=7.858893898067257e-46:evalue_sum=4.9415966298665585e-45:gapopen_avg=0.22857142857142856:gapopen_max=2.0:gapopen_min=0.0:gapopen_std=0.4902408943099112:gapopen_sum=8.0:gtdb_class_counter=c__Planctomycetia--4||c__UBA1135--2:gtdb_domain_counter=d__Bacteria--6:gtdb_family_counter=f__Gemmataceae--4||f__UBA2386--2:gtdb_genus_counter=g__Gemmata--4||g__JAEUHS01--2:gtdb_order_counter=o__Gemmatales--4||o__UBA2386--2:gtdb_phylum_counter=p__Planctomycetota--6:gtdb_species_counter=s__Gemmata massiliana--1||s__Gemmata massiliana_A--1||s__Gemmata sp017939745--1||s__Gemmata tundricola--1||s__JAEUHS01 sp016794425--1||s__JAEUHS01 sp016794565--1:heptad_counter=MCP-38H--49:lbd_counter=:lca_tree=p__Planctomycetota:length_avg=132.54285714285714:length_max=162.0:length_min=89.0:length_std=28.080077569382194:length_sum=4639.0:mismatch_avg=14.942857142857143:mismatch_max=32.0:mismatch_min=4.0:mismatch_std=6.970285069463073:mismatch_sum=523.0:name=N898298:qcovhsp_avg=98.38571428571429:qcovhsp_max=100.0:qcovhsp_min=95.4:qcovhsp_std=1.1093566914692328:qcovhsp_sum=3443.5:qend_avg=134.42857142857142:qend_max=165.0:qend_min=89.0:qend_std=28.703643665288656:qend_sum=4705.0:qstart_avg=2.942857142857143:qstart_max=6.0:qstart_min=1.0:qstart_std=1.3271565611543825:qstart_sum=103.0:ref_name_counter=GB_GCA_000531095.1_protein.faa_HG799468.1_288@PF00015_full_PFAM.467.642--12||RS_GCF_007746075.1_protein.faa_NZ_CP036339.1_2306@PF00015_full_PFAM.460.635--1||RS_GCF_007747215.1_protein.faa_NZ_CP036273.1_3885@PF00015_full_PFAM.344.524--1||RS_GCF_017939745.1_protein.faa_NZ_JAGKQQ010000001.1_546@PF00015_full_PFAM.469.642--7||RS_GCF_901538265.1_protein.faa_NZ_LR593886.1_5066@PF00015_full_PFAM.467.642--14:scovhsp_avg=75.73428571428572:scovhsp_max=92.5:scovhsp_min=50.9:scovhsp_std=15.99006939721436:scovhsp_sum=2650.7000000000003:send_avg=140.62857142857143:send_max=161.0:send_min=89.0:send_std=25.59996060921339:send_sum=4922.0:sstart_avg=9.285714285714286:sstart_max=55.0:sstart_min=1.0:sstart_std=15.931048908585117:sstart_sum=325.0],0e6cea99-0d0d-468d-a517-57236add8e8e_5@MCPsignal.158.322:0.0508307[&&NHX:Sample=rhiztom1:Type=capture:besthit=82.6:bitscore=231.0:capture_class=c__Alphaproteobacteria:capture_domain=d__Bacteria:capture_family=f__Sphingomonadaceae:capture_genus=g__Sphingomonas_B:capture_order=o__Sphingomonadales:capture_phylum=p__Proteobacteria:capture_species=s__Sphingomonas_B sp002291855:evalue=5.22e-78:gapopen=1.0:heptad=MCP-38H:length=161.0:mismatch=27.0:qcovhsp=98.2:qend=164.0:qstart=4.0:ref_name=GB_GCA_000531095.1_protein.faa_HG799468.1_288@PF00015_full_PFAM.467.642:scovhsp=91.4:send=160.0:sstart=1.0])0.774:0.00502063[&&NHX:Sample_counter=rhizpot1--10||rhizpot2--2||rhizpot3--12||rhiztom1--7||rhiztom2--4||rhiztom3--9:Type_counter=GTDB--6||capture--44:besthit_avg=88.89444444444445:besthit_max=96.0:besthit_min=80.0:besthit_std=3.527681913458141:besthit_sum=3200.2:bitscore_avg=205.66666666666666:bitscore_max=253.0:bitscore_min=144.0:bitscore_std=38.70991013754931:bitscore_sum=7404.0:capture_class_counter=c__Actinomycetia--3||c__Alphaproteobacteria--22||c__Bacteroidia--1||c__Desulfuromonadia--7||c__Fibrobacteria--1||c__Gammaproteobacteria--4||c__Gemmatimonadetes--1||c__Geothermincolia--1||c__Halobacteria--2||c__Holophagae--1||c__Myxococcia--1:capture_domain_counter=d__Archaea--2||d__Bacteria--42:capture_family_counter=f__Ancalomicrobiaceae--1||f__Azospirillaceae--1||f__Beijerinckiaceae--1||f__Burkholderiaceae--2||f__Cellulomonadaceae--1||f__Dongiaceae--1||f__Ectothiorhodospiraceae--1||f__GWC2-71-9--1||f__Geobacteraceae--6||f__Geodermatophilaceae--1||f__Holophagaceae--1||f__Hymenobacteraceae--1||f__Magnetospirillaceae--1||f__Micromonosporaceae--1||f__Myxococcaceae--1||f__Natrialbaceae--2||f__Pseudopelobacteraceae--1||f__RBG-13-55-18--1||f__Rhizobiaceae--1||f__Rhodocyclaceae--1||f__Sphingomonadaceae--6||f__UBA5070--1||f__UBA8366--9||f__Xanthobacteraceae--1:capture_genus_counter=g__Acidovorax_A--1||g__Actinoplanes--1||g__Azonexus--1||g__Azospirillum--1||g__Blastococcus--1||g__Bradyrhizobium--1||g__Cellulomonas--1||g__Ectothiorhodospira--1||g__Geomonas--6||g__Geothrix--1||g__Halobiforma--2||g__Hymenobacter--1||g__JABFSM01--1||g__Magnetospirillum--1||g__Methylobacterium--1||g__Myxococcus--1||g__Paraburkholderia--1||g__Pelotalea--1||g__Pinisolibacter--1||g__Rhizobium--1||g__SURF-21--1||g__SYSU-D60014--1||g__Sphingomonas--1||g__Sphingomonas_B--4||g__Sphingopyxis--1||g__UBA5070--1||g__UBA6544--9:capture_order_counter=o__Actinomycetales--1||o__Azospirillales--1||o__Burkholderiales--3||o__Cytophagales--1||o__Dongiales--1||o__Ectothiorhodospirales--1||o__Gemmatimonadales--1||o__Geobacterales--7||o__Geothermincolales--1||o__Halobacteriales--2||o__Holophagales--1||o__Mycobacteriales--2||o__Myxococcales--1||o__Rhizobiales--4||o__Rhodospirillales--1||o__Sphingomonadales--6||o__UBA5070--1||o__UBA8366--9:capture_phylum_counter=p__Acidobacteriota--1||p__Actinobacteriota--4||p__Bacteroidota--1||p__Desulfobacterota--7||p__Fibrobacterota--1||p__Gemmatimonadota--1||p__Halobacteriota--2||p__Myxococcota--1||p__Proteobacteria--26:capture_species_counter=s__Acidovorax_A cattleyae--1||s__Actinoplanes sp003999975--1||s__Azonexus sp016864195--1||s__Azospirillum thermophilum--1||s__Blastococcus saxobsidens--1||s__Bradyrhizobium oligotrophicum--1||s__Cellulomonas biazotea--1||s__Ectothiorhodospira mobilis_A--1||s__Geomonas ferrireducens--1||s__Geomonas propionica--4||s__Geomonas sp018919395--1||s__Geothrix sp016195985--1||s__Halobiforma lacisalsi--2||s__Hymenobacter psychrophilus--1||s__JABFSM01 sp902826755--1||s__Magnetospirillum sp006218045--1||s__Methylobacterium sp006151805--1||s__Myxococcus sp013336725--1||s__Paraburkholderia caballeronis--1||s__Pelotalea sp012556225--1||s__Pinisolibacter sp002298965--1||s__Rhizobium sp014193255--1||s__SURF-21 sp016931915--1||s__SYSU-D60014 sp003576685--1||s__Sphingomonas sp001421715--1||s__Sphingomonas_B sp002291855--4||s__Sphingopyxis panaciterrae--1||s__UBA5070 sp002414805--1||s__UBA6544 sp018665505--9:evalue_avg=1.3726657305184885e-46:evalue_max=4.65e-45:evalue_min=1.05e-86:evalue_std=7.749383935053625e-46:evalue_sum=4.9415966298665585e-45:gapopen_avg=0.25:gapopen_max=2.0:gapopen_min=0.0:gapopen_std=0.5:gapopen_sum=9.0:gtdb_class_counter=c__Planctomycetia--4||c__UBA1135--2:gtdb_domain_counter=d__Bacteria--6:gtdb_family_counter=f__Gemmataceae--4||f__UBA2386--2:gtdb_genus_counter=g__Gemmata--4||g__JAEUHS01--2:gtdb_order_counter=o__Gemmatales--4||o__UBA2386--2:gtdb_phylum_counter=p__Planctomycetota--6:gtdb_species_counter=s__Gemmata massiliana--1||s__Gemmata massiliana_A--1||s__Gemmata sp017939745--1||s__Gemmata tundricola--1||s__JAEUHS01 sp016794425--1||s__JAEUHS01 sp016794565--1:heptad_counter=MCP-38H--50:lbd_counter=:lca_tree=p__Planctomycetota:length_avg=133.33333333333334:length_max=162.0:length_min=89.0:length_std=28.079479034646333:length_sum=4800.0:mismatch_avg=15.277777777777779:mismatch_max=32.0:mismatch_min=4.0:mismatch_std=7.157857265615222:mismatch_sum=550.0:name=N898300:qcovhsp_avg=98.38055555555555:qcovhsp_max=100.0:qcovhsp_min=95.4:qcovhsp_std=1.0938319130324607:qcovhsp_sum=3541.7:qend_avg=135.25:qend_max=165.0:qend_min=89.0:qend_std=28.716719868397227:qend_sum=4869.0:qstart_avg=2.9722222222222223:qstart_max=6.0:qstart_min=1.0:qstart_std=1.319872528717638:qstart_sum=107.0:ref_name_counter=GB_GCA_000531095.1_protein.faa_HG799468.1_288@PF00015_full_PFAM.467.642--13||RS_GCF_007746075.1_protein.faa_NZ_CP036339.1_2306@PF00015_full_PFAM.460.635--1||RS_GCF_007747215.1_protein.faa_NZ_CP036273.1_3885@PF00015_full_PFAM.344.524--1||RS_GCF_017939745.1_protein.faa_NZ_JAGKQQ010000001.1_546@PF00015_full_PFAM.469.642--7||RS_GCF_901538265.1_protein.faa_NZ_LR593886.1_5066@PF00015_full_PFAM.467.642--14:scovhsp_avg=76.16944444444445:scovhsp_max=92.5:scovhsp_min=50.9:scovhsp_std=15.974798356776919:scovhsp_sum=2742.1000000000004:send_avg=141.16666666666666:send_max=161.0:send_min=89.0:send_std=25.437317917916243:send_sum=5082.0:sstart_avg=9.055555555555555:sstart_max=55.0:sstart_min=1.0:sstart_std=15.762422664488101:sstart_sum=326.0])0.762:0.00472534[&&NHX:Sample_counter=rhizpot1--10||rhizpot2--2||rhizpot3--12||rhiztom1--7||rhiztom2--5||rhiztom3--9:Type_counter=GTDB--6||capture--45:besthit_avg=89.02432432432431:besthit_max=96.0:besthit_min=80.0:besthit_std=3.566931875296052:besthit_sum=3293.8999999999996:bitscore_avg=205.02702702702703:bitscore_max=253.0:bitscore_min=144.0:bitscore_std=38.366280396612225:bitscore_sum=7586.0:capture_class_counter=c__Actinomycetia--3||c__Alphaproteobacteria--22||c__Bacteroidia--1||c__Desulfuromonadia--7||c__Fibrobacteria--1||c__Gammaproteobacteria--5||c__Gemmatimonadetes--1||c__Geothermincolia--1||c__Halobacteria--2||c__Holophagae--1||c__Myxococcia--1:capture_domain_counter=d__Archaea--2||d__Bacteria--43:capture_family_counter=f__Ancalomicrobiaceae--1||f__Azospirillaceae--1||f__Beijerinckiaceae--1||f__Burkholderiaceae--2||f__Cellulomonadaceae--1||f__Dongiaceae--1||f__Ectothiorhodospiraceae--1||f__GWC2-71-9--1||f__Geobacteraceae--6||f__Geodermatophilaceae--1||f__Holophagaceae--1||f__Hymenobacteraceae--1||f__Magnetospirillaceae--1||f__Micromonosporaceae--1||f__Myxococcaceae--1||f__Natrialbaceae--2||f__Pseudomonadaceae--1||f__Pseudopelobacteraceae--1||f__RBG-13-55-18--1||f__Rhizobiaceae--1||f__Rhodocyclaceae--1||f__Sphingomonadaceae--6||f__UBA5070--1||f__UBA8366--9||f__Xanthobacteraceae--1:capture_genus_counter=g__Acidovorax_A--1||g__Actinoplanes--1||g__Azonexus--1||g__Azospirillum--1||g__Blastococcus--1||g__Bradyrhizobium--1||g__Cellulomonas--1||g__Ectothiorhodospira--1||g__Geomonas--6||g__Geothrix--1||g__Halobiforma--2||g__Hymenobacter--1||g__JABFSM01--1||g__Magnetospirillum--1||g__Methylobacterium--1||g__Myxococcus--1||g__Paraburkholderia--1||g__Pelotalea--1||g__Pinisolibacter--1||g__Pseudomonas_E--1||g__Rhizobium--1||g__SURF-21--1||g__SYSU-D60014--1||g__Sphingomonas--1||g__Sphingomonas_B--4||g__Sphingopyxis--1||g__UBA5070--1||g__UBA6544--9:capture_order_counter=o__Actinomycetales--1||o__Azospirillales--1||o__Burkholderiales--3||o__Cytophagales--1||o__Dongiales--1||o__Ectothiorhodospirales--1||o__Gemmatimonadales--1||o__Geobacterales--7||o__Geothermincolales--1||o__Halobacteriales--2||o__Holophagales--1||o__Mycobacteriales--2||o__Myxococcales--1||o__Pseudomonadales--1||o__Rhizobiales--4||o__Rhodospirillales--1||o__Sphingomonadales--6||o__UBA5070--1||o__UBA8366--9:capture_phylum_counter=p__Acidobacteriota--1||p__Actinobacteriota--4||p__Bacteroidota--1||p__Desulfobacterota--7||p__Fibrobacterota--1||p__Gemmatimonadota--1||p__Halobacteriota--2||p__Myxococcota--1||p__Proteobacteria--27:capture_species_counter=s__Acidovorax_A cattleyae--1||s__Actinoplanes sp003999975--1||s__Azonexus sp016864195--1||s__Azospirillum thermophilum--1||s__Blastococcus saxobsidens--1||s__Bradyrhizobium oligotrophicum--1||s__Cellulomonas biazotea--1||s__Ectothiorhodospira mobilis_A--1||s__Geomonas ferrireducens--1||s__Geomonas propionica--4||s__Geomonas sp018919395--1||s__Geothrix sp016195985--1||s__Halobiforma lacisalsi--2||s__Hymenobacter psychrophilus--1||s__JABFSM01 sp902826755--1||s__Magnetospirillum sp006218045--1||s__Methylobacterium sp006151805--1||s__Myxococcus sp013336725--1||s__Paraburkholderia caballeronis--1||s__Pelotalea sp012556225--1||s__Pinisolibacter sp002298965--1||s__Pseudomonas_E sp002303925--1||s__Rhizobium sp014193255--1||s__SURF-21 sp016931915--1||s__SYSU-D60014 sp003576685--1||s__Sphingomonas sp001421715--1||s__Sphingomonas_B sp002291855--4||s__Sphingopyxis panaciterrae--1||s__UBA5070 sp002414805--1||s__UBA6544 sp018665505--9:evalue_avg=1.3355666567206956e-46:evalue_max=4.65e-45:evalue_min=1.05e-86:evalue_std=7.644327207934537e-46:evalue_sum=4.9415966298665735e-45:gapopen_avg=0.24324324324324326:gapopen_max=2.0:gapopen_min=0.0:gapopen_std=0.4947168328900329:gapopen_sum=9.0:gtdb_class_counter=c__Planctomycetia--4||c__UBA1135--2:gtdb_domain_counter=d__Bacteria--6:gtdb_family_counter=f__Gemmataceae--4||f__UBA2386--2:gtdb_genus_counter=g__Gemmata--4||g__JAEUHS01--2:gtdb_order_counter=o__Gemmatales--4||o__UBA2386--2:gtdb_phylum_counter=p__Planctomycetota--6:gtdb_species_counter=s__Gemmata massiliana--1||s__Gemmata massiliana_A--1||s__Gemmata sp017939745--1||s__Gemmata tundricola--1||s__JAEUHS01 sp016794425--1||s__JAEUHS01 sp016794565--1:heptad_counter=MCP-38H--51:lbd_counter=:lca_tree=p__Planctomycetota:length_avg=132.72972972972974:length_max=162.0:length_min=89.0:length_std=27.92912522862175:length_sum=4911.0:mismatch_avg=15.054054054054054:mismatch_max=32.0:mismatch_min=4.0:mismatch_std=7.187743989852704:mismatch_sum=557.0:name=N898301:qcovhsp_avg=98.35405405405405:qcovhsp_max=100.0:qcovhsp_min=95.4:qcovhsp_std=1.0905132824588695:qcovhsp_sum=3639.1:qend_avg=134.67567567567568:qend_max=165.0:qend_min=89.0:qend_std=28.52976423750199:qend_sum=4983.0:qstart_avg=3.0:qstart_max=6.0:qstart_min=1.0:qstart_std=1.3123346456686351:qstart_sum=111.0:ref_name_counter=GB_GCA_000531095.1_protein.faa_HG799468.1_288@PF00015_full_PFAM.467.642--14||RS_GCF_007746075.1_protein.faa_NZ_CP036339.1_2306@PF00015_full_PFAM.460.635--1||RS_GCF_007747215.1_protein.faa_NZ_CP036273.1_3885@PF00015_full_PFAM.344.524--1||RS_GCF_017939745.1_protein.faa_NZ_JAGKQQ010000001.1_546@PF00015_full_PFAM.469.642--7||RS_GCF_901538265.1_protein.faa_NZ_LR593886.1_5066@PF00015_full_PFAM.467.642--14:scovhsp_avg=75.82432432432432:scovhsp_max=92.5:scovhsp_min=50.9:scovhsp_std=15.890640246618371:scovhsp_sum=2805.5:send_avg=140.35135135135135:send_max=161.0:send_min=89.0:send_std=25.567140604273266:send_sum=5193.0:sstart_avg=8.837837837837839:sstart_max=55.0:sstart_min=1.0:sstart_std=15.598278953343097:sstart_sum=327.0],(((((b5c42cbb-0e1c-4aa5-b125-0c29838910fc_4@MCPsignal.237.330:0.0294239[&&NHX:Sample=rhizpot1:Type=capture:besthit=92.5:bitscore=156.0:capture_class=c__Alphaproteobacteria:capture_domain=d__Bacteria:capture_family=f__Acetobacteraceae:capture_genus=g__Komagataeibacter:capture_order=o__Acetobacterales:capture_phylum=p__Proteobacteria:capture_species=s__Komagataeibacter medellinensis:evalue=9.27e-50:gapopen=0.0:heptad=MCP-38H:length=93.0:mismatch=7.0:qcovhsp=100.0:qend=93.0:qstart=1.0:ref_name=RS_GCF_017939745.1_protein.faa_NZ_JAGKQQ010000001.1_546@PF00015_full_PFAM.469.642:scovhsp=53.8:send=114.0:sstart=22.0],((RS_GCF_018398935.1_protein.faa_NZ_CP074694.1_1309@PF00015_full_PFAM.456.632:0.0688126[&&NHX:Type=GTDB:gtdb_class=c__Planctomycetia:gtdb_domain=d__Bacteria:gtdb_family=f__Gemmataceae:gtdb_genus=g__Telmatocola:gtdb_order=o__Gemmatales:gtdb_phylum=p__Planctomycetota:gtdb_species=s__Telmatocola sphagniphila:heptad=MCP-38H:species=d__Bacteria_p__Planctomycetota_c__Planctomycetia_o__Gemmatales_f__Gemmataceae_g__Telmatocola_s__Telmatocola sphagniphila],(ed1154c7-3dfa-4e73-8ac1-17b9d6f0de9f_1@MCPsignal.443.602:0.00606165[&&NHX:Sample=rhiztom1:Type=capture:besthit=87.7:bitscore=233.0:capture_class=c__Halobacteria:capture_domain=d__Archaea:capture_family=f__Natrialbaceae:capture_genus=g__Natrialba:capture_order=o__Halobacteriales:capture_phylum=p__Halobacteriota:capture_species=s__Natrialba sp001861355:evalue=8.49e-79:gapopen=0.0:heptad=MCP-38H:length=155.0:mismatch=19.0:qcovhsp=97.5:qend=157.0:qstart=3.0:ref_name=GB_GCA_009918525.1_protein.faa_RGDT01000039.1_13@PF00015_full_PFAM.456.635:scovhsp=86.6:send=155.0:sstart=1.0],20eba827-04b5-453b-984e-736c2587ea1b_6@MCPsignal.49.184:5e-09[&&NHX:Sample=rhiztom3:Type=capture:besthit=88.1:bitscore=206.0:capture_class=c__Alphaproteobacteria:capture_domain=d__Bacteria:capture_family=f__Beijerinckiaceae:capture_genus=g__Methylobacterium:capture_order=o__Rhizobiales:capture_phylum=p__Proteobacteria:capture_species=s__Methylobacterium currus:evalue=1.29e-68:gapopen=0.0:heptad=MCP-38H:length=135.0:mismatch=16.0:qcovhsp=100.0:qend=135.0:qstart=1.0:ref_name=RS_GCF_901538265.1_protein.faa_NZ_LR593886.1_5066@PF00015_full_PFAM.467.642:scovhsp=77.1:send=162.0:sstart=28.0])0.993:0.0610887[&&NHX:Sample_counter=rhiztom1--1||rhiztom3--1:Type_counter=capture--2:besthit_avg=87.9:besthit_max=88.1:besthit_min=87.7:besthit_std=0.282842712474613:besthit_sum=175.8:bitscore_avg=219.5:bitscore_max=233.0:bitscore_min=206.0:bitscore_std=19.091883092036785:bitscore_sum=439.0:capture_class_counter=c__Alphaproteobacteria--1||c__Halobacteria--1:capture_domain_counter=d__Archaea--1||d__Bacteria--1:capture_family_counter=f__Beijerinckiaceae--1||f__Natrialbaceae--1:capture_genus_counter=g__Methylobacterium--1||g__Natrialba--1:capture_order_counter=o__Halobacteriales--1||o__Rhizobiales--1:capture_phylum_counter=p__Halobacteriota--1||p__Proteobacteria--1:capture_species_counter=s__Methylobacterium currus--1||s__Natrialba sp001861355--1:evalue_avg=6.450000000424499e-69:evalue_max=1.29e-68:evalue_min=8.49e-79:evalue_std=9.121677476706128e-69:evalue_sum=1.2900000000848999e-68:gapopen_avg=0.0:gapopen_max=0.0:gapopen_min=0.0:gapopen_std=0.0:gapopen_sum=0.0:gtdb_class_counter=:gtdb_domain_counter=:gtdb_family_counter=:gtdb_genus_counter=:gtdb_order_counter=:gtdb_phylum_counter=:gtdb_species_counter=:heptad_counter=MCP-38H--2:lbd_counter=:length_avg=145.0:length_max=155.0:length_min=135.0:length_std=14.142135623730951:length_sum=290.0:mismatch_avg=17.5:mismatch_max=19.0:mismatch_min=16.0:mismatch_std=2.1213203435596424:mismatch_sum=35.0:name=N898306:qcovhsp_avg=98.75:qcovhsp_max=100.0:qcovhsp_min=97.5:qcovhsp_std=1.7677669529663689:qcovhsp_sum=197.5:qend_avg=146.0:qend_max=157.0:qend_min=135.0:qend_std=15.556349186104045:qend_sum=292.0:qstart_avg=2.0:qstart_max=3.0:qstart_min=1.0:qstart_std=1.4142135623730951:qstart_sum=4.0:ref_name_counter=GB_GCA_009918525.1_protein.faa_RGDT01000039.1_13@PF00015_full_PFAM.456.635--1||RS_GCF_901538265.1_protein.faa_NZ_LR593886.1_5066@PF00015_full_PFAM.467.642--1:scovhsp_avg=81.85:scovhsp_max=86.6:scovhsp_min=77.1:scovhsp_std=6.7175144212722016:scovhsp_sum=163.7:send_avg=158.5:send_max=162.0:send_min=155.0:send_std=4.949747468305833:send_sum=317.0:sstart_avg=14.5:sstart_max=28.0:sstart_min=1.0:sstart_std=19.091883092036785:sstart_sum=29.0])0.87:0.0177977[&&NHX:Sample_counter=rhiztom1--1||rhiztom3--1:Type_counter=GTDB--1||capture--2:besthit_avg=87.9:besthit_max=88.1:besthit_min=87.7:besthit_std=0.282842712474613:besthit_sum=175.8:bitscore_avg=219.5:bitscore_max=233.0:bitscore_min=206.0:bitscore_std=19.091883092036785:bitscore_sum=439.0:capture_class_counter=c__Alphaproteobacteria--1||c__Halobacteria--1:capture_domain_counter=d__Archaea--1||d__Bacteria--1:capture_family_counter=f__Beijerinckiaceae--1||f__Natrialbaceae--1:capture_genus_counter=g__Methylobacterium--1||g__Natrialba--1:capture_order_counter=o__Halobacteriales--1||o__Rhizobiales--1:capture_phylum_counter=p__Halobacteriota--1||p__Proteobacteria--1:capture_species_counter=s__Methylobacterium currus--1||s__Natrialba sp001861355--1:evalue_avg=6.450000000424499e-69:evalue_max=1.29e-68:evalue_min=8.49e-79:evalue_std=9.121677476706128e-69:evalue_sum=1.2900000000848999e-68:gapopen_avg=0.0:gapopen_max=0.0:gapopen_min=0.0:gapopen_std=0.0:gapopen_sum=0.0:gtdb_class_counter=c__Planctomycetia--1:gtdb_domain_counter=d__Bacteria--1:gtdb_family_counter=f__Gemmataceae--1:gtdb_genus_counter=g__Telmatocola--1:gtdb_order_counter=o__Gemmatales--1:gtdb_phylum_counter=p__Planctomycetota--1:gtdb_species_counter=s__Telmatocola sphagniphila--1:heptad_counter=MCP-38H--3:lbd_counter=:lca_tree=s__Telmatocola sphagniphila:length_avg=145.0:length_max=155.0:length_min=135.0:length_std=14.142135623730951:length_sum=290.0:mismatch_avg=17.5:mismatch_max=19.0:mismatch_min=16.0:mismatch_std=2.1213203435596424:mismatch_sum=35.0:name=N898307:qcovhsp_avg=98.75:qcovhsp_max=100.0:qcovhsp_min=97.5:qcovhsp_std=1.7677669529663689:qcovhsp_sum=197.5:qend_avg=146.0:qend_max=157.0:qend_min=135.0:qend_std=15.556349186104045:qend_sum=292.0:qstart_avg=2.0:qstart_max=3.0:qstart_min=1.0:qstart_std=1.4142135623730951:qstart_sum=4.0:ref_name_counter=GB_GCA_009918525.1_protein.faa_RGDT01000039.1_13@PF00015_full_PFAM.456.635--1||RS_GCF_901538265.1_protein.faa_NZ_LR593886.1_5066@PF00015_full_PFAM.467.642--1:scovhsp_avg=81.85:scovhsp_max=86.6:scovhsp_min=77.1:scovhsp_std=6.7175144212722016:scovhsp_sum=163.7:send_avg=158.5:send_max=162.0:send_min=155.0:send_std=4.949747468305833:send_sum=317.0:sstart_avg=14.5:sstart_max=28.0:sstart_min=1.0:sstart_std=19.091883092036785:sstart_sum=29.0],(((45fe47f7-f221-4345-8be8-7636de5ee9d3_3@MCPsignal.156.222:0.0209275[&&NHX:Sample=rhiztom1:Type=capture:capture_class=c__Alphaproteobacteria:capture_domain=d__Bacteria:capture_family=f__Rhizobiaceae:capture_genus=g__Jiella:capture_order=o__Rhizobiales:capture_phylum=p__Proteobacteria:capture_species=s__Jiella sp017815135:heptad=MCP-38H],(((f88bd781-8ec1-5351-ad97-7bde2dc038e2_3@MCPsignal.32.158:0.194497[&&NHX:Sample=rhiztom3:Type=capture:besthit=79.5:bitscore=162.0:capture_class=c__Gammaproteobacteria:capture_domain=d__Bacteria:capture_family=f__Natronospirillaceae:capture_genus=g__Saccharospirillum:capture_order=o__Pseudomonadales:capture_phylum=p__Proteobacteria:capture_species=s__Saccharospirillum mangrovi:evalue=1.13e-51:gapopen=1.0:heptad=MCP-38H:length=127.0:mismatch=25.0:qcovhsp=100.0:qend=126.0:qstart=1.0:ref_name=RS_GCF_013004105.1_protein.faa_NZ_CP053085.1_2136@PF00015_full_PFAM.346.526:scovhsp=70.6:send=163.0:sstart=37.0],(42725977-65f2-4d59-a453-2dbcb3dca2aa_3@MCPsignal.10.125:0.0176771[&&NHX:Sample=rhizpot1:Type=capture:besthit=93.0:bitscore=180.0:capture_class=c__Clostridia:capture_domain=d__Bacteria:capture_family=f__Oscillospiraceae:capture_genus=g__ER4:capture_order=o__Oscillospirales:capture_phylum=p__Firmicutes_A:capture_species=s__ER4 sp015068395:evalue=7.22e-59:gapopen=0.0:heptad=MCP-38H:length=114.0:mismatch=8.0:qcovhsp=99.1:qend=115.0:qstart=2.0:ref_name=GB_GCA_009918525.1_protein.faa_RGDT01000039.1_13@PF00015_full_PFAM.456.635:scovhsp=63.7:send=114.0:sstart=1.0],41988ba8-febd-49ac-a87b-08e8c3f2b005_3@MCPsignal.28.130:5e-09[&&NHX:Sample=rhizpot3:Type=capture:besthit=96.1:bitscore=169.0:capture_class=c__Clostridia:capture_domain=d__Bacteria:capture_family=f__Oscillospiraceae:capture_genus=g__ER4:capture_order=o__Oscillospirales:capture_phylum=p__Firmicutes_A:capture_species=s__ER4 sp015068395:evalue=7.7e-55:gapopen=0.0:heptad=MCP-38H:length=102.0:mismatch=4.0:qcovhsp=100.0:qend=102.0:qstart=1.0:ref_name=GB_GCA_009918525.1_protein.faa_RGDT01000039.1_13@PF00015_full_PFAM.456.635:scovhsp=57.0:send=114.0:sstart=13.0])0.819:0.0182495[&&NHX:Sample_counter=rhizpot1--1||rhizpot3--1:Type_counter=capture--2:besthit_avg=94.55:besthit_max=96.1:besthit_min=93.0:besthit_std=2.192031021678293:besthit_sum=189.1:bitscore_avg=174.5:bitscore_max=180.0:bitscore_min=169.0:bitscore_std=7.7781745930520225:bitscore_sum=349.0:capture_class_counter=c__Clostridia--2:capture_domain_counter=d__Bacteria--2:capture_family_counter=f__Oscillospiraceae--2:capture_genus_counter=g__ER4--2:capture_order_counter=o__Oscillospirales--2:capture_phylum_counter=p__Firmicutes_A--2:capture_species_counter=s__ER4 sp015068395--2:evalue_avg=3.850361e-55:evalue_max=7.7e-55:evalue_min=7.22e-59:evalue_std=5.444211684040399e-55:evalue_sum=7.700722e-55:gapopen_avg=0.0:gapopen_max=0.0:gapopen_min=0.0:gapopen_std=0.0:gapopen_sum=0.0:gtdb_class_counter=:gtdb_domain_counter=:gtdb_family_counter=:gtdb_genus_counter=:gtdb_order_counter=:gtdb_phylum_counter=:gtdb_species_counter=:heptad_counter=MCP-38H--2:lbd_counter=:length_avg=108.0:length_max=114.0:length_min=102.0:length_std=8.48528137423857:length_sum=216.0:mismatch_avg=6.0:mismatch_max=8.0:mismatch_min=4.0:mismatch_std=2.8284271247461903:mismatch_sum=12.0:name=N898312:qcovhsp_avg=99.55:qcovhsp_max=100.0:qcovhsp_min=99.1:qcovhsp_std=0.6363961030678968:qcovhsp_sum=199.1:qend_avg=108.5:qend_max=115.0:qend_min=102.0:qend_std=9.192388155425117:qend_sum=217.0:qstart_avg=1.5:qstart_max=2.0:qstart_min=1.0:qstart_std=0.7071067811865476:qstart_sum=3.0:ref_name_counter=GB_GCA_009918525.1_protein.faa_RGDT01000039.1_13@PF00015_full_PFAM.456.635--2:scovhsp_avg=60.35:scovhsp_max=63.7:scovhsp_min=57.0:scovhsp_std=4.737615433949871:scovhsp_sum=120.7:send_avg=114.0:send_max=114.0:send_min=114.0:send_std=0.0:send_sum=228.0:sstart_avg=7.0:sstart_max=13.0:sstart_min=1.0:sstart_std=8.48528137423857:sstart_sum=14.0])0:5e-09[&&NHX:Sample_counter=rhizpot1--1||rhizpot3--1||rhiztom3--1:Type_counter=capture--3:besthit_avg=89.53333333333335:besthit_max=96.1:besthit_min=79.5:besthit_std=8.82628649735172:besthit_sum=268.6:bitscore_avg=170.33333333333334:bitscore_max=180.0:bitscore_min=162.0:bitscore_std=9.073771725877465:bitscore_sum=511.0:capture_class_counter=c__Clostridia--2||c__Gammaproteobacteria--1:capture_domain_counter=d__Bacteria--3:capture_family_counter=f__Natronospirillaceae--1||f__Oscillospiraceae--2:capture_genus_counter=g__ER4--2||g__Saccharospirillum--1:capture_order_counter=o__Oscillospirales--2||o__Pseudomonadales--1:capture_phylum_counter=p__Firmicutes_A--2||p__Proteobacteria--1:capture_species_counter=s__ER4 sp015068395--2||s__Saccharospirillum mangrovi--1:evalue_avg=3.769233574e-52:evalue_max=1.13e-51:evalue_min=7.22e-59:evalue_std=6.521836171044703e-52:evalue_sum=1.1307700722e-51:gapopen_avg=0.3333333333333333:gapopen_max=1.0:gapopen_min=0.0:gapopen_std=0.5773502691896258:gapopen_sum=1.0:gtdb_class_counter=:gtdb_domain_counter=:gtdb_family_counter=:gtdb_genus_counter=:gtdb_order_counter=:gtdb_phylum_counter=:gtdb_species_counter=:heptad_counter=MCP-38H--3:lbd_counter=:length_avg=114.33333333333333:length_max=127.0:length_min=102.0:length_std=12.503332889007368:length_sum=343.0:mismatch_avg=12.333333333333334:mismatch_max=25.0:mismatch_min=4.0:mismatch_std=11.150485789118488:mismatch_sum=37.0:name=N898313:qcovhsp_avg=99.7:qcovhsp_max=100.0:qcovhsp_min=99.1:qcovhsp_std=0.5196152422706665:qcovhsp_sum=299.1:qend_avg=114.33333333333333:qend_max=126.0:qend_min=102.0:qend_std=12.013880860626733:qend_sum=343.0:qstart_avg=1.3333333333333333:qstart_max=2.0:qstart_min=1.0:qstart_std=0.5773502691896257:qstart_sum=4.0:ref_name_counter=GB_GCA_009918525.1_protein.faa_RGDT01000039.1_13@PF00015_full_PFAM.456.635--2||RS_GCF_013004105.1_protein.faa_NZ_CP053085.1_2136@PF00015_full_PFAM.346.526--1:scovhsp_avg=63.76666666666667:scovhsp_max=70.6:scovhsp_min=57.0:scovhsp_std=6.8002450936222365:scovhsp_sum=191.3:send_avg=130.33333333333334:send_max=163.0:send_min=114.0:send_std=28.29016319029166:send_sum=391.0:sstart_avg=17.0:sstart_max=37.0:sstart_min=1.0:sstart_std=18.33030277982336:sstart_sum=51.0],8933b4ae-e2a0-4eca-9afa-0e9228118f29_1@MCPsignal.208.320:0.0241222[&&NHX:Sample=rhizpot1:Type=capture:besthit=95.5:bitscore=179.0:capture_class=c__Halobacteria:capture_domain=d__Archaea:capture_family=f__Haloarculaceae:capture_genus=g__Halapricum:capture_order=o__Halobacteriales:capture_phylum=p__Halobacteriota:capture_species=s__Halapricum sp009741825:evalue=1.29e-58:gapopen=0.0:heptad=MCP-38H:length=110.0:mismatch=5.0:qcovhsp=98.2:qend=112.0:qstart=3.0:ref_name=GB_GCA_009918525.1_protein.faa_RGDT01000039.1_13@PF00015_full_PFAM.456.635:scovhsp=61.5:send=110.0:sstart=1.0])0.602:0.0120083[&&NHX:Sample_counter=rhizpot1--2||rhizpot3--1||rhiztom3--1:Type_counter=capture--4:besthit_avg=91.025:besthit_max=96.1:besthit_min=79.5:besthit_std=7.799732901409722:besthit_sum=364.1:bitscore_avg=172.5:bitscore_max=180.0:bitscore_min=162.0:bitscore_std=8.582928793055823:bitscore_sum=690.0:capture_class_counter=c__Clostridia--2||c__Gammaproteobacteria--1||c__Halobacteria--1:capture_domain_counter=d__Archaea--1||d__Bacteria--3:capture_family_counter=f__Haloarculaceae--1||f__Natronospirillaceae--1||f__Oscillospiraceae--2:capture_genus_counter=g__ER4--2||g__Halapricum--1||g__Saccharospirillum--1:capture_order_counter=o__Halobacteriales--1||o__Oscillospirales--2||o__Pseudomonadales--1:capture_phylum_counter=p__Firmicutes_A--2||p__Halobacteriota--1||p__Proteobacteria--1:capture_species_counter=s__ER4 sp015068395--2||s__Halapricum sp009741825--1||s__Saccharospirillum mangrovi--1:evalue_avg=2.826925503e-52:evalue_max=1.13e-51:evalue_min=7.22e-59:evalue_std=5.648717497271836e-52:evalue_sum=1.1307702012e-51:gapopen_avg=0.25:gapopen_max=1.0:gapopen_min=0.0:gapopen_std=0.5:gapopen_sum=1.0:gtdb_class_counter=:gtdb_domain_counter=:gtdb_family_counter=:gtdb_genus_counter=:gtdb_order_counter=:gtdb_phylum_counter=:gtdb_species_counter=:heptad_counter=MCP-38H--4:lbd_counter=:length_avg=113.25:length_max=127.0:length_min=102.0:length_std=10.436314802968846:length_sum=453.0:mismatch_avg=10.5:mismatch_max=25.0:mismatch_min=4.0:mismatch_std=9.814954576223638:mismatch_sum=42.0:name=N898315:qcovhsp_avg=99.325:qcovhsp_max=100.0:qcovhsp_min=98.2:qcovhsp_std=0.8616843969807036:qcovhsp_sum=397.3:qend_avg=113.75:qend_max=126.0:qend_min=102.0:qend_std=9.878427675158296:qend_sum=455.0:qstart_avg=1.75:qstart_max=3.0:qstart_min=1.0:qstart_std=0.9574271077563381:qstart_sum=7.0:ref_name_counter=GB_GCA_009918525.1_protein.faa_RGDT01000039.1_13@PF00015_full_PFAM.456.635--3||RS_GCF_013004105.1_protein.faa_NZ_CP053085.1_2136@PF00015_full_PFAM.346.526--1:scovhsp_avg=63.199999999999996:scovhsp_max=70.6:scovhsp_min=57.0:scovhsp_std=5.666862741705794:scovhsp_sum=252.79999999999998:send_avg=125.25:send_max=163.0:send_min=110.0:send_std=25.237207980810133:send_sum=501.0:sstart_avg=13.0:sstart_max=37.0:sstart_min=1.0:sstart_std=16.97056274847714:sstart_sum=52.0],ba2a4220-20d5-47af-8224-bc1c9da2d7db_1@MCPsignal.437.502:0.114249[&&NHX:Sample=rhizpot3:Type=capture:capture_class=c__Myxococcia:capture_domain=d__Bacteria:capture_family=f__Myxococcaceae:capture_genus=g__Myxococcus:capture_order=o__Myxococcales:capture_phylum=p__Myxococcota:capture_species=s__Myxococcus hansupus:heptad=MCP-38H])0.869:0.0257734[&&NHX:Sample_counter=rhizpot1--2||rhizpot3--2||rhiztom3--1:Type_counter=capture--5:besthit_avg=91.025:besthit_max=96.1:besthit_min=79.5:besthit_std=7.799732901409722:besthit_sum=364.1:bitscore_avg=172.5:bitscore_max=180.0:bitscore_min=162.0:bitscore_std=8.582928793055823:bitscore_sum=690.0:capture_class_counter=c__Clostridia--2||c__Gammaproteobacteria--1||c__Halobacteria--1||c__Myxococcia--1:capture_domain_counter=d__Archaea--1||d__Bacteria--4:capture_family_counter=f__Haloarculaceae--1||f__Myxococcaceae--1||f__Natronospirillaceae--1||f__Oscillospiraceae--2:capture_genus_counter=g__ER4--2||g__Halapricum--1||g__Myxococcus--1||g__Saccharospirillum--1:capture_order_counter=o__Halobacteriales--1||o__Myxococcales--1||o__Oscillospirales--2||o__Pseudomonadales--1:capture_phylum_counter=p__Firmicutes_A--2||p__Halobacteriota--1||p__Myxococcota--1||p__Proteobacteria--1:capture_species_counter=s__ER4 sp015068395--2||s__Halapricum sp009741825--1||s__Myxococcus hansupus--1||s__Saccharospirillum mangrovi--1:evalue_avg=2.826925503e-52:evalue_max=1.13e-51:evalue_min=7.22e-59:evalue_std=5.648717497271836e-52:evalue_sum=1.1307702012e-51:gapopen_avg=0.25:gapopen_max=1.0:gapopen_min=0.0:gapopen_std=0.5:gapopen_sum=1.0:gtdb_class_counter=:gtdb_domain_counter=:gtdb_family_counter=:gtdb_genus_counter=:gtdb_order_counter=:gtdb_phylum_counter=:gtdb_species_counter=:heptad_counter=MCP-38H--5:lbd_counter=:length_avg=113.25:length_max=127.0:length_min=102.0:length_std=10.436314802968846:length_sum=453.0:mismatch_avg=10.5:mismatch_max=25.0:mismatch_min=4.0:mismatch_std=9.814954576223638:mismatch_sum=42.0:name=N898317:qcovhsp_avg=99.325:qcovhsp_max=100.0:qcovhsp_min=98.2:qcovhsp_std=0.8616843969807036:qcovhsp_sum=397.3:qend_avg=113.75:qend_max=126.0:qend_min=102.0:qend_std=9.878427675158296:qend_sum=455.0:qstart_avg=1.75:qstart_max=3.0:qstart_min=1.0:qstart_std=0.9574271077563381:qstart_sum=7.0:ref_name_counter=GB_GCA_009918525.1_protein.faa_RGDT01000039.1_13@PF00015_full_PFAM.456.635--3||RS_GCF_013004105.1_protein.faa_NZ_CP053085.1_2136@PF00015_full_PFAM.346.526--1:scovhsp_avg=63.199999999999996:scovhsp_max=70.6:scovhsp_min=57.0:scovhsp_std=5.666862741705794:scovhsp_sum=252.79999999999998:send_avg=125.25:send_max=163.0:send_min=110.0:send_std=25.237207980810133:send_sum=501.0:sstart_avg=13.0:sstart_max=37.0:sstart_min=1.0:sstart_std=16.97056274847714:sstart_sum=52.0])0.781:0.0124438[&&NHX:Sample_counter=rhizpot1--2||rhizpot3--2||rhiztom1--1||rhiztom3--1:Type_counter=capture--6:besthit_avg=91.025:besthit_max=96.1:besthit_min=79.5:besthit_std=7.799732901409722:besthit_sum=364.1:bitscore_avg=172.5:bitscore_max=180.0:bitscore_min=162.0:bitscore_std=8.582928793055823:bitscore_sum=690.0:capture_class_counter=c__Alphaproteobacteria--1||c__Clostridia--2||c__Gammaproteobacteria--1||c__Halobacteria--1||c__Myxococcia--1:capture_domain_counter=d__Archaea--1||d__Bacteria--5:capture_family_counter=f__Haloarculaceae--1||f__Myxococcaceae--1||f__Natronospirillaceae--1||f__Oscillospiraceae--2||f__Rhizobiaceae--1:capture_genus_counter=g__ER4--2||g__Halapricum--1||g__Jiella--1||g__Myxococcus--1||g__Saccharospirillum--1:capture_order_counter=o__Halobacteriales--1||o__Myxococcales--1||o__Oscillospirales--2||o__Pseudomonadales--1||o__Rhizobiales--1:capture_phylum_counter=p__Firmicutes_A--2||p__Halobacteriota--1||p__Myxococcota--1||p__Proteobacteria--2:capture_species_counter=s__ER4 sp015068395--2||s__Halapricum sp009741825--1||s__Jiella sp017815135--1||s__Myxococcus hansupus--1||s__Saccharospirillum mangrovi--1:evalue_avg=2.826925503e-52:evalue_max=1.13e-51:evalue_min=7.22e-59:evalue_std=5.648717497271836e-52:evalue_sum=1.1307702012e-51:gapopen_avg=0.25:gapopen_max=1.0:gapopen_min=0.0:gapopen_std=0.5:gapopen_sum=1.0:gtdb_class_counter=:gtdb_domain_counter=:gtdb_family_counter=:gtdb_genus_counter=:gtdb_order_counter=:gtdb_phylum_counter=:gtdb_species_counter=:heptad_counter=MCP-38H--6:lbd_counter=:length_avg=113.25:length_max=127.0:length_min=102.0:length_std=10.436314802968846:length_sum=453.0:mismatch_avg=10.5:mismatch_max=25.0:mismatch_min=4.0:mismatch_std=9.814954576223638:mismatch_sum=42.0:name=N898318:qcovhsp_avg=99.325:qcovhsp_max=100.0:qcovhsp_min=98.2:qcovhsp_std=0.8616843969807036:qcovhsp_sum=397.3:qend_avg=113.75:qend_max=126.0:qend_min=102.0:qend_std=9.878427675158296:qend_sum=455.0:qstart_avg=1.75:qstart_max=3.0:qstart_min=1.0:qstart_std=0.9574271077563381:qstart_sum=7.0:ref_name_counter=GB_GCA_009918525.1_protein.faa_RGDT01000039.1_13@PF00015_full_PFAM.456.635--3||RS_GCF_013004105.1_protein.faa_NZ_CP053085.1_2136@PF00015_full_PFAM.346.526--1:scovhsp_avg=63.199999999999996:scovhsp_max=70.6:scovhsp_min=57.0:scovhsp_std=5.666862741705794:scovhsp_sum=252.79999999999998:send_avg=125.25:send_max=163.0:send_min=110.0:send_std=25.237207980810133:send_sum=501.0:sstart_avg=13.0:sstart_max=37.0:sstart_min=1.0:sstart_std=16.97056274847714:sstart_sum=52.0],(((((9a749450-67c5-4f01-8ed8-1e33da978686_6@MCPsignal.516.643:5e-09[&&NHX:Sample=rhiztom3:Type=capture:besthit=89.5:bitscore=194.0:capture_class=c__Bacilli:capture_domain=d__Bacteria:capture_family=f__Paenibacillaceae:capture_genus=g__Paenibacillus_A:capture_order=o__Paenibacillales:capture_phylum=p__Firmicutes:capture_species=s__Paenibacillus_A senegalimassiliensis:evalue=4.89e-64:gapopen=0.0:heptad=MCP-38H:length=124.0:mismatch=13.0:qcovhsp=97.6:qend=127.0:qstart=4.0:ref_name=GB_GCA_000531095.1_protein.faa_HG799468.1_288@PF00015_full_PFAM.467.642:scovhsp=70.9:send=124.0:sstart=1.0],(ec634c2d-fb58-4d57-a76c-43450462595f_3@MCPsignal.34.157:5e-09[&&NHX:Sample=rhiztom1:Type=capture:besthit=89.2:bitscore=187.0:capture_class=c__Clostridia:capture_domain=d__Bacteria:capture_family=f__Oscillospiraceae:capture_genus=g__RGIG2163:capture_order=o__Oscillospirales:capture_phylum=p__Firmicutes_A:capture_species=s__RGIG2163 sp017408525:evalue=2.28e-61:gapopen=0.0:heptad=MCP-38H:length=120.0:mismatch=13.0:qcovhsp=97.6:qend=123.0:qstart=4.0:ref_name=GB_GCA_000531095.1_protein.faa_HG799468.1_288@PF00015_full_PFAM.467.642:scovhsp=68.6:send=120.0:sstart=1.0],(bbdceb82-7b54-4aa3-a610-24b638359b77_3@MCPsignal.98.166:5e-09[&&NHX:Sample=rhiztom3:Type=capture:capture_class=c__Holophagae:capture_domain=d__Bacteria:capture_family=f__Holophagaceae:capture_genus=g__Geothrix:capture_order=o__Holophagales:capture_phylum=p__Acidobacteriota:capture_species=s__Geothrix sp903873655:heptad=MCP-38H],(3879e50c-53e6-4c7a-b0b2-1f1b549bc38b_1@MCPsignal.288.386:5e-09[&&NHX:Sample=rhiztom3:Type=capture:besthit=92.6:bitscore=152.0:capture_class=c__Alphaproteobacteria:capture_domain=d__Bacteria:capture_family=f__Magnetospirillaceae:capture_genus=g__Telmatospirillum:capture_order=o__Rhodospirillales:capture_phylum=p__Proteobacteria:capture_species=s__Telmatospirillum sp013349665:evalue=2.82e-48:gapopen=0.0:heptad=MCP-38H:length=95.0:mismatch=7.0:qcovhsp=96.9:qend=98.0:qstart=4.0:ref_name=GB_GCA_000531095.1_protein.faa_HG799468.1_288@PF00015_full_PFAM.467.642:scovhsp=54.3:send=95.0:sstart=1.0],5cba422d-0682-479e-8eca-64d8688c7d67_2@MCPsignal.329.466:0.0554257[&&NHX:Sample=rhiztom3:Type=capture:capture_class=c__Bacilli:capture_domain=d__Bacteria:capture_family=f__Paenibacillaceae:capture_genus=g__Paenibacillus_A:capture_order=o__Paenibacillales:capture_phylum=p__Firmicutes:capture_species=s__Paenibacillus_A senegalimassiliensis:heptad=MCP-38H])0:5e-09[&&NHX:Sample_counter=rhiztom3--2:Type_counter=capture--2:besthit_avg=92.6:besthit_max=92.6:besthit_min=92.6:besthit_std=0:besthit_sum=92.6:bitscore_avg=152.0:bitscore_max=152.0:bitscore_min=152.0:bitscore_std=0:bitscore_sum=152.0:capture_class_counter=c__Alphaproteobacteria--1||c__Bacilli--1:capture_domain_counter=d__Bacteria--2:capture_family_counter=f__Magnetospirillaceae--1||f__Paenibacillaceae--1:capture_genus_counter=g__Paenibacillus_A--1||g__Telmatospirillum--1:capture_order_counter=o__Paenibacillales--1||o__Rhodospirillales--1:capture_phylum_counter=p__Firmicutes--1||p__Proteobacteria--1:capture_species_counter=s__Paenibacillus_A senegalimassiliensis--1||s__Telmatospirillum sp013349665--1:evalue_avg=2.82e-48:evalue_max=2.82e-48:evalue_min=2.82e-48:evalue_std=0:evalue_sum=2.82e-48:gapopen_avg=0.0:gapopen_max=0.0:gapopen_min=0.0:gapopen_std=0:gapopen_sum=0.0:gtdb_class_counter=:gtdb_domain_counter=:gtdb_family_counter=:gtdb_genus_counter=:gtdb_order_counter=:gtdb_phylum_counter=:gtdb_species_counter=:heptad_counter=MCP-38H--2:lbd_counter=:length_avg=95.0:length_max=95.0:length_min=95.0:length_std=0:length_sum=95.0:mismatch_avg=7.0:mismatch_max=7.0:mismatch_min=7.0:mismatch_std=0:mismatch_sum=7.0:name=N898324:qcovhsp_avg=96.9:qcovhsp_max=96.9:qcovhsp_min=96.9:qcovhsp_std=0:qcovhsp_sum=96.9:qend_avg=98.0:qend_max=98.0:qend_min=98.0:qend_std=0:qend_sum=98.0:qstart_avg=4.0:qstart_max=4.0:qstart_min=4.0:qstart_std=0:qstart_sum=4.0:ref_name_counter=GB_GCA_000531095.1_protein.faa_HG799468.1_288@PF00015_full_PFAM.467.642--1:scovhsp_avg=54.3:scovhsp_max=54.3:scovhsp_min=54.3:scovhsp_std=0:scovhsp_sum=54.3:send_avg=95.0:send_max=95.0:send_min=95.0:send_std=0:send_sum=95.0:sstart_avg=1.0:sstart_max=1.0:sstart_min=1.0:sstart_std=0:sstart_sum=1.0])0.471:5e-09[&&NHX:Sample_counter=rhiztom3--3:Type_counter=capture--3:besthit_avg=92.6:besthit_max=92.6:besthit_min=92.6:besthit_std=0:besthit_sum=92.6:bitscore_avg=152.0:bitscore_max=152.0:bitscore_min=152.0:bitscore_std=0:bitscore_sum=152.0:capture_class_counter=c__Alphaproteobacteria--1||c__Bacilli--1||c__Holophagae--1:capture_domain_counter=d__Bacteria--3:capture_family_counter=f__Holophagaceae--1||f__Magnetospirillaceae--1||f__Paenibacillaceae--1:capture_genus_counter=g__Geothrix--1||g__Paenibacillus_A--1||g__Telmatospirillum--1:capture_order_counter=o__Holophagales--1||o__Paenibacillales--1||o__Rhodospirillales--1:capture_phylum_counter=p__Acidobacteriota--1||p__Firmicutes--1||p__Proteobacteria--1:capture_species_counter=s__Geothrix sp903873655--1||s__Paenibacillus_A senegalimassiliensis--1||s__Telmatospirillum sp013349665--1:evalue_avg=2.82e-48:evalue_max=2.82e-48:evalue_min=2.82e-48:evalue_std=0:evalue_sum=2.82e-48:gapopen_avg=0.0:gapopen_max=0.0:gapopen_min=0.0:gapopen_std=0:gapopen_sum=0.0:gtdb_class_counter=:gtdb_domain_counter=:gtdb_family_counter=:gtdb_genus_counter=:gtdb_order_counter=:gtdb_phylum_counter=:gtdb_species_counter=:heptad_counter=MCP-38H--3:lbd_counter=:length_avg=95.0:length_max=95.0:length_min=95.0:length_std=0:length_sum=95.0:mismatch_avg=7.0:mismatch_max=7.0:mismatch_min=7.0:mismatch_std=0:mismatch_sum=7.0:name=N898325:qcovhsp_avg=96.9:qcovhsp_max=96.9:qcovhsp_min=96.9:qcovhsp_std=0:qcovhsp_sum=96.9:qend_avg=98.0:qend_max=98.0:qend_min=98.0:qend_std=0:qend_sum=98.0:qstart_avg=4.0:qstart_max=4.0:qstart_min=4.0:qstart_std=0:qstart_sum=4.0:ref_name_counter=GB_GCA_000531095.1_protein.faa_HG799468.1_288@PF00015_full_PFAM.467.642--1:scovhsp_avg=54.3:scovhsp_max=54.3:scovhsp_min=54.3:scovhsp_std=0:scovhsp_sum=54.3:send_avg=95.0:send_max=95.0:send_min=95.0:send_std=0:send_sum=95.0:sstart_avg=1.0:sstart_max=1.0:sstart_min=1.0:sstart_std=0:sstart_sum=1.0])0.426:6e-09[&&NHX:Sample_counter=rhiztom1--1||rhiztom3--3:Type_counter=capture--4:besthit_avg=90.9:besthit_max=92.6:besthit_min=89.2:besthit_std=2.4041630560342555:besthit_sum=181.8:bitscore_avg=169.5:bitscore_max=187.0:bitscore_min=152.0:bitscore_std=24.748737341529164:bitscore_sum=339.0:capture_class_counter=c__Alphaproteobacteria--1||c__Bacilli--1||c__Clostridia--1||c__Holophagae--1:capture_domain_counter=d__Bacteria--4:capture_family_counter=f__Holophagaceae--1||f__Magnetospirillaceae--1||f__Oscillospiraceae--1||f__Paenibacillaceae--1:capture_genus_counter=g__Geothrix--1||g__Paenibacillus_A--1||g__RGIG2163--1||g__Telmatospirillum--1:capture_order_counter=o__Holophagales--1||o__Oscillospirales--1||o__Paenibacillales--1||o__Rhodospirillales--1:capture_phylum_counter=p__Acidobacteriota--1||p__Firmicutes--1||p__Firmicutes_A--1||p__Proteobacteria--1:capture_species_counter=s__Geothrix sp903873655--1||s__Paenibacillus_A senegalimassiliensis--1||s__RGIG2163 sp017408525--1||s__Telmatospirillum sp013349665--1:evalue_avg=1.410000000000114e-48:evalue_max=2.82e-48:evalue_min=2.28e-61:evalue_std=1.994041122945903e-48:evalue_sum=2.820000000000228e-48:gapopen_avg=0.0:gapopen_max=0.0:gapopen_min=0.0:gapopen_std=0.0:gapopen_sum=0.0:gtdb_class_counter=:gtdb_domain_counter=:gtdb_family_counter=:gtdb_genus_counter=:gtdb_order_counter=:gtdb_phylum_counter=:gtdb_species_counter=:heptad_counter=MCP-38H--4:lbd_counter=:length_avg=107.5:length_max=120.0:length_min=95.0:length_std=17.67766952966369:length_sum=215.0:mismatch_avg=10.0:mismatch_max=13.0:mismatch_min=7.0:mismatch_std=4.242640687119285:mismatch_sum=20.0:name=N898326:qcovhsp_avg=97.25:qcovhsp_max=97.6:qcovhsp_min=96.9:qcovhsp_std=0.49497474683057524:qcovhsp_sum=194.5:qend_avg=110.5:qend_max=123.0:qend_min=98.0:qend_std=17.67766952966369:qend_sum=221.0:qstart_avg=4.0:qstart_max=4.0:qstart_min=4.0:qstart_std=0.0:qstart_sum=8.0:ref_name_counter=GB_GCA_000531095.1_protein.faa_HG799468.1_288@PF00015_full_PFAM.467.642--2:scovhsp_avg=61.449999999999996:scovhsp_max=68.6:scovhsp_min=54.3:scovhsp_std=10.111626970967627:scovhsp_sum=122.89999999999999:send_avg=107.5:send_max=120.0:send_min=95.0:send_std=17.67766952966369:send_sum=215.0:sstart_avg=1.0:sstart_max=1.0:sstart_min=1.0:sstart_std=0.0:sstart_sum=2.0])0.686:6e-09[&&NHX:Sample_counter=rhiztom1--1||rhiztom3--4:Type_counter=capture--5:besthit_avg=90.43333333333334:besthit_max=92.6:besthit_min=89.2:besthit_std=1.8823743871327292:besthit_sum=271.3:bitscore_avg=177.66666666666666:bitscore_max=194.0:bitscore_min=152.0:bitscore_std=22.50185177565023:bitscore_sum=533.0:capture_class_counter=c__Alphaproteobacteria--1||c__Bacilli--2||c__Clostridia--1||c__Holophagae--1:capture_domain_counter=d__Bacteria--5:capture_family_counter=f__Holophagaceae--1||f__Magnetospirillaceae--1||f__Oscillospiraceae--1||f__Paenibacillaceae--2:capture_genus_counter=g__Geothrix--1||g__Paenibacillus_A--2||g__RGIG2163--1||g__Telmatospirillum--1:capture_order_counter=o__Holophagales--1||o__Oscillospirales--1||o__Paenibacillales--2||o__Rhodospirillales--1:capture_phylum_counter=p__Acidobacteriota--1||p__Firmicutes--2||p__Firmicutes_A--1||p__Proteobacteria--1:capture_species_counter=s__Geothrix sp903873655--1||s__Paenibacillus_A senegalimassiliensis--2||s__RGIG2163 sp017408525--1||s__Telmatospirillum sp013349665--1:evalue_avg=9.400000000000762e-49:evalue_max=2.82e-48:evalue_min=4.89e-64:evalue_std=1.6281277591146787e-48:evalue_sum=2.8200000000002285e-48:gapopen_avg=0.0:gapopen_max=0.0:gapopen_min=0.0:gapopen_std=0.0:gapopen_sum=0.0:gtdb_class_counter=:gtdb_domain_counter=:gtdb_family_counter=:gtdb_genus_counter=:gtdb_order_counter=:gtdb_phylum_counter=:gtdb_species_counter=:heptad_counter=MCP-38H--5:lbd_counter=:length_avg=113.0:length_max=124.0:length_min=95.0:length_std=15.716233645501712:length_sum=339.0:mismatch_avg=11.0:mismatch_max=13.0:mismatch_min=7.0:mismatch_std=3.4641016151377544:mismatch_sum=33.0:name=N898327:qcovhsp_avg=97.36666666666667:qcovhsp_max=97.6:qcovhsp_min=96.9:qcovhsp_std=0.40414518843273145:qcovhsp_sum=292.1:qend_avg=116.0:qend_max=127.0:qend_min=98.0:qend_std=15.716233645501712:qend_sum=348.0:qstart_avg=4.0:qstart_max=4.0:qstart_min=4.0:qstart_std=0.0:qstart_sum=12.0:ref_name_counter=GB_GCA_000531095.1_protein.faa_HG799468.1_288@PF00015_full_PFAM.467.642--3:scovhsp_avg=64.60000000000001:scovhsp_max=70.9:scovhsp_min=54.3:scovhsp_std=8.993886812718962:scovhsp_sum=193.8:send_avg=113.0:send_max=124.0:send_min=95.0:send_std=15.716233645501712:send_sum=339.0:sstart_avg=1.0:sstart_max=1.0:sstart_min=1.0:sstart_std=0.0:sstart_sum=3.0],(((((c93283e3-c09a-401d-a5a3-03b68347d6e4_2@MCPsignal.461.566:5e-09[&&NHX:Sample=rhiztom1:Type=capture:besthit=82.9:bitscore=154.0:capture_class=c__Alphaproteobacteria:capture_domain=d__Bacteria:capture_family=f__Rhodobacteraceae:capture_genus=g__CYK-10:capture_order=o__Rhodobacterales:capture_phylum=p__Proteobacteria:capture_species=s__CYK-10 sp009925085:evalue=9.24e-49:gapopen=0.0:heptad=MCP-38H:length=105.0:mismatch=18.0:qcovhsp=100.0:qend=105.0:qstart=1.0:ref_name=RS_GCF_901538265.1_protein.faa_NZ_LR593886.1_5066@PF00015_full_PFAM.467.642:scovhsp=60.0:send=162.0:sstart=58.0],928539f0-6329-4b66-9a3f-e5f90c1b548c_3@MCPsignal.69.206:0.0111028[&&NHX:Sample=rhiztom3:Type=capture:besthit=88.1:bitscore=204.0:capture_class=c__Bacilli:capture_domain=d__Bacteria:capture_family=f__Paenibacillaceae:capture_genus=g__Paenibacillus_A:capture_order=o__Paenibacillales:capture_phylum=p__Firmicutes:capture_species=s__Paenibacillus_A senegalimassiliensis:evalue=4e-68:gapopen=0.0:heptad=MCP-38H:length=135.0:mismatch=16.0:qcovhsp=98.5:qend=137.0:qstart=3.0:ref_name=GB_GCA_000531095.1_protein.faa_HG799468.1_288@PF00015_full_PFAM.467.642:scovhsp=77.1:send=135.0:sstart=1.0])0:5e-09[&&NHX:Sample_counter=rhiztom1--1||rhiztom3--1:Type_counter=capture--2:besthit_avg=85.5:besthit_max=88.1:besthit_min=82.9:besthit_std=3.676955262170039:besthit_sum=171.0:bitscore_avg=179.0:bitscore_max=204.0:bitscore_min=154.0:bitscore_std=35.35533905932738:bitscore_sum=358.0:capture_class_counter=c__Alphaproteobacteria--1||c__Bacilli--1:capture_domain_counter=d__Bacteria--2:capture_family_counter=f__Paenibacillaceae--1||f__Rhodobacteraceae--1:capture_genus_counter=g__CYK-10--1||g__Paenibacillus_A--1:capture_order_counter=o__Paenibacillales--1||o__Rhodobacterales--1:capture_phylum_counter=p__Firmicutes--1||p__Proteobacteria--1:capture_species_counter=s__CYK-10 sp009925085--1||s__Paenibacillus_A senegalimassiliensis--1:evalue_avg=4.62e-49:evalue_max=9.24e-49:evalue_min=4e-68:evalue_std=6.5336666581637e-49:evalue_sum=9.24e-49:gapopen_avg=0.0:gapopen_max=0.0:gapopen_min=0.0:gapopen_std=0.0:gapopen_sum=0.0:gtdb_class_counter=:gtdb_domain_counter=:gtdb_family_counter=:gtdb_genus_counter=:gtdb_order_counter=:gtdb_phylum_counter=:gtdb_species_counter=:heptad_counter=MCP-38H--2:lbd_counter=:length_avg=120.0:length_max=135.0:length_min=105.0:length_std=21.213203435596427:length_sum=240.0:mismatch_avg=17.0:mismatch_max=18.0:mismatch_min=16.0:mismatch_std=1.4142135623730951:mismatch_sum=34.0:name=N898330:qcovhsp_avg=99.25:qcovhsp_max=100.0:qcovhsp_min=98.5:qcovhsp_std=1.0606601717798212:qcovhsp_sum=198.5:qend_avg=121.0:qend_max=137.0:qend_min=105.0:qend_std=22.627416997969522:qend_sum=242.0:qstart_avg=2.0:qstart_max=3.0:qstart_min=1.0:qstart_std=1.4142135623730951:qstart_sum=4.0:ref_name_counter=GB_GCA_000531095.1_protein.faa_HG799468.1_288@PF00015_full_PFAM.467.642--1||RS_GCF_901538265.1_protein.faa_NZ_LR593886.1_5066@PF00015_full_PFAM.467.642--1:scovhsp_avg=68.55:scovhsp_max=77.1:scovhsp_min=60.0:scovhsp_std=12.091525958289958:scovhsp_sum=137.1:send_avg=148.5:send_max=162.0:send_min=135.0:send_std=19.091883092036785:send_sum=297.0:sstart_avg=29.5:sstart_max=58.0:sstart_min=1.0:sstart_std=40.30508652763321:sstart_sum=59.0],((((e742e555-ecf1-4a75-a81f-00dbef143ef5_6@MCPsignal.23.145:0.0141755[&&NHX:Sample=rhiztom3:Type=capture:besthit=86.0:bitscore=183.0:capture_class=c__Clostridia:capture_domain=d__Bacteria:capture_family=f__Oscillospiraceae:capture_genus=g__RGIG2163:capture_order=o__Oscillospirales:capture_phylum=p__Firmicutes_A:capture_species=s__RGIG2163 sp017408525:evalue=5.12e-60:gapopen=0.0:heptad=MCP-38H:length=121.0:mismatch=17.0:qcovhsp=99.2:qend=122.0:qstart=2.0:ref_name=RS_GCF_901538265.1_protein.faa_NZ_LR593886.1_5066@PF00015_full_PFAM.467.642:scovhsp=69.1:send=157.0:sstart=37.0],(fde5ffe6-e3ad-45e2-86c5-23dfece87b91_5@MCPsignal.450.595:0.00513916[&&NHX:Sample=rhiztom2:Type=capture:besthit=82.2:bitscore=196.0:capture_class=c__Alphaproteobacteria:capture_domain=d__Bacteria:capture_family=f__Rhodobacteraceae:capture_genus=g__CYK-10:capture_order=o__Rhodobacterales:capture_phylum=p__Proteobacteria:capture_species=s__CYK-10 sp009925085:evalue=1.74e-64:gapopen=3.0:heptad=MCP-38H:length=146.0:mismatch=21.0:qcovhsp=97.9:qend=145.0:qstart=4.0:ref_name=RS_GCF_901538265.1_protein.faa_NZ_LR593886.1_5066@PF00015_full_PFAM.467.642:scovhsp=82.9:send=145.0:sstart=1.0],(821aff4a-68c8-4b7b-ab9d-6dd752aa50ae_1@MCPsignal.288.432:0.0051332[&&NHX:Sample=rhiztom3:Type=capture:besthit=87.1:bitscore=213.0:capture_class=c__Bacilli:capture_domain=d__Bacteria:capture_family=f__Paenibacillaceae:capture_genus=g__Paenibacillus_A:capture_order=o__Paenibacillales:capture_phylum=p__Firmicutes:capture_species=s__Paenibacillus_A senegalimassiliensis:evalue=1.67e-71:gapopen=0.0:heptad=MCP-38H:length=140.0:mismatch=18.0:qcovhsp=97.2:qend=143.0:qstart=4.0:ref_name=GB_GCA_000531095.1_protein.faa_HG799468.1_288@PF00015_full_PFAM.467.642:scovhsp=80.0:send=140.0:sstart=1.0],643a4084-cd40-488c-8856-385115ba5339_5@MCPsignal.777.890:0.00785608[&&NHX:Sample=rhiztom3:Type=capture:besthit=90.2:bitscore=178.0:capture_class=c__Bacilli:capture_domain=d__Bacteria:capture_family=f__Paenibacillaceae:capture_genus=g__Paenibacillus_A:capture_order=o__Paenibacillales:capture_phylum=p__Firmicutes:capture_species=s__Paenibacillus_A senegalimassiliensis:evalue=4.35e-58:gapopen=0.0:heptad=MCP-38H:length=112.0:mismatch=11.0:qcovhsp=99.1:qend=113.0:qstart=2.0:ref_name=GB_GCA_003138515.1_protein.faa_PLGG01000088.1_14@PF00015_full_PFAM.476.659:scovhsp=61.2:send=136.0:sstart=25.0])0:5e-09[&&NHX:Sample_counter=rhiztom3--2:Type_counter=capture--2:besthit_avg=88.65:besthit_max=90.2:besthit_min=87.1:besthit_std=2.192031021678303:besthit_sum=177.3:bitscore_avg=195.5:bitscore_max=213.0:bitscore_min=178.0:bitscore_std=24.748737341529164:bitscore_sum=391.0:capture_class_counter=c__Bacilli--2:capture_domain_counter=d__Bacteria--2:capture_family_counter=f__Paenibacillaceae--2:capture_genus_counter=g__Paenibacillus_A--2:capture_order_counter=o__Paenibacillales--2:capture_phylum_counter=p__Firmicutes--2:capture_species_counter=s__Paenibacillus_A senegalimassiliensis--2:evalue_avg=2.1750000000000833e-58:evalue_max=4.35e-58:evalue_min=1.67e-71:evalue_std=3.0759144981613633e-58:evalue_sum=4.3500000000001666e-58:gapopen_avg=0.0:gapopen_max=0.0:gapopen_min=0.0:gapopen_std=0.0:gapopen_sum=0.0:gtdb_class_counter=:gtdb_domain_counter=:gtdb_family_counter=:gtdb_genus_counter=:gtdb_order_counter=:gtdb_phylum_counter=:gtdb_species_counter=:heptad_counter=MCP-38H--2:lbd_counter=:length_avg=126.0:length_max=140.0:length_min=112.0:length_std=19.79898987322333:length_sum=252.0:mismatch_avg=14.5:mismatch_max=18.0:mismatch_min=11.0:mismatch_std=4.949747468305833:mismatch_sum=29.0:name=N898335:qcovhsp_avg=98.15:qcovhsp_max=99.1:qcovhsp_min=97.2:qcovhsp_std=1.3435028842544343:qcovhsp_sum=196.3:qend_avg=128.0:qend_max=143.0:qend_min=113.0:qend_std=21.213203435596427:qend_sum=256.0:qstart_avg=3.0:qstart_max=4.0:qstart_min=2.0:qstart_std=1.4142135623730951:qstart_sum=6.0:ref_name_counter=GB_GCA_000531095.1_protein.faa_HG799468.1_288@PF00015_full_PFAM.467.642--1||GB_GCA_003138515.1_protein.faa_PLGG01000088.1_14@PF00015_full_PFAM.476.659--1:scovhsp_avg=70.6:scovhsp_max=80.0:scovhsp_min=61.2:scovhsp_std=13.293607486307092:scovhsp_sum=141.2:send_avg=138.0:send_max=140.0:send_min=136.0:send_std=2.8284271247461903:send_sum=276.0:sstart_avg=13.0:sstart_max=25.0:sstart_min=1.0:sstart_std=16.97056274847714:sstart_sum=26.0])0:5e-09[&&NHX:Sample_counter=rhiztom2--1||rhiztom3--2:Type_counter=capture--3:besthit_avg=86.5:besthit_max=90.2:besthit_min=82.2:besthit_std=4.033608806019741:besthit_sum=259.5:bitscore_avg=195.66666666666666:bitscore_max=213.0:bitscore_min=178.0:bitscore_std=17.50238079043344:bitscore_sum=587.0:capture_class_counter=c__Alphaproteobacteria--1||c__Bacilli--2:capture_domain_counter=d__Bacteria--3:capture_family_counter=f__Paenibacillaceae--2||f__Rhodobacteraceae--1:capture_genus_counter=g__CYK-10--1||g__Paenibacillus_A--2:capture_order_counter=o__Paenibacillales--2||o__Rhodobacterales--1:capture_phylum_counter=p__Firmicutes--2||p__Proteobacteria--1:capture_species_counter=s__CYK-10 sp009925085--1||s__Paenibacillus_A senegalimassiliensis--2:evalue_avg=1.4500005800000554e-58:evalue_max=4.35e-58:evalue_min=1.67e-71:evalue_std=2.5114731686802403e-58:evalue_sum=4.3500017400001665e-58:gapopen_avg=1.0:gapopen_max=3.0:gapopen_min=0.0:gapopen_std=1.7320508075688772:gapopen_sum=3.0:gtdb_class_counter=:gtdb_domain_counter=:gtdb_family_counter=:gtdb_genus_counter=:gtdb_order_counter=:gtdb_phylum_counter=:gtdb_species_counter=:heptad_counter=MCP-38H--3:lbd_counter=:length_avg=132.66666666666666:length_max=146.0:length_min=112.0:length_std=18.147543451754935:length_sum=398.0:mismatch_avg=16.666666666666668:mismatch_max=21.0:mismatch_min=11.0:mismatch_std=5.131601439446884:mismatch_sum=50.0:name=N898336:qcovhsp_avg=98.06666666666668:qcovhsp_max=99.1:qcovhsp_min=97.2:qcovhsp_std=0.9609023536933001:qcovhsp_sum=294.20000000000005:qend_avg=133.66666666666666:qend_max=145.0:qend_min=113.0:qend_std=17.925772879665004:qend_sum=401.0:qstart_avg=3.3333333333333335:qstart_max=4.0:qstart_min=2.0:qstart_std=1.1547005383792515:qstart_sum=10.0:ref_name_counter=GB_GCA_000531095.1_protein.faa_HG799468.1_288@PF00015_full_PFAM.467.642--1||GB_GCA_003138515.1_protein.faa_PLGG01000088.1_14@PF00015_full_PFAM.476.659--1||RS_GCF_901538265.1_protein.faa_NZ_LR593886.1_5066@PF00015_full_PFAM.467.642--1:scovhsp_avg=74.7:scovhsp_max=82.9:scovhsp_min=61.2:scovhsp_std=11.780916772475733:scovhsp_sum=224.1:send_avg=140.33333333333334:send_max=145.0:send_min=136.0:send_std=4.509249752822894:send_sum=421.0:sstart_avg=9.0:sstart_max=25.0:sstart_min=1.0:sstart_std=13.856406460551018:sstart_sum=27.0])0:5e-09[&&NHX:Sample_counter=rhiztom2--1||rhiztom3--3:Type_counter=capture--4:besthit_avg=86.375:besthit_max=90.2:besthit_min=82.2:besthit_std=3.3029027637317245:besthit_sum=345.5:bitscore_avg=192.5:bitscore_max=213.0:bitscore_min=178.0:bitscore_std=15.631165450257807:bitscore_sum=770.0:capture_class_counter=c__Alphaproteobacteria--1||c__Bacilli--2||c__Clostridia--1:capture_domain_counter=d__Bacteria--4:capture_family_counter=f__Oscillospiraceae--1||f__Paenibacillaceae--2||f__Rhodobacteraceae--1:capture_genus_counter=g__CYK-10--1||g__Paenibacillus_A--2||g__RGIG2163--1:capture_order_counter=o__Oscillospirales--1||o__Paenibacillales--2||o__Rhodobacterales--1:capture_phylum_counter=p__Firmicutes--2||p__Firmicutes_A--1||p__Proteobacteria--1:capture_species_counter=s__CYK-10 sp009925085--1||s__Paenibacillus_A senegalimassiliensis--2||s__RGIG2163 sp017408525--1:evalue_avg=1.1003004350000417e-58:evalue_max=4.35e-58:evalue_min=1.67e-71:evalue_std=2.1666008131754758e-58:evalue_sum=4.401201740000167e-58:gapopen_avg=0.75:gapopen_max=3.0:gapopen_min=0.0:gapopen_std=1.5:gapopen_sum=3.0:gtdb_class_counter=:gtdb_domain_counter=:gtdb_family_counter=:gtdb_genus_counter=:gtdb_order_counter=:gtdb_phylum_counter=:gtdb_species_counter=:heptad_counter=MCP-38H--4:lbd_counter=:length_avg=129.75:length_max=146.0:length_min=112.0:length_std=15.924300089276556:length_sum=519.0:mismatch_avg=16.75:mismatch_max=21.0:mismatch_min=11.0:mismatch_std=4.193248541803041:mismatch_sum=67.0:name=N898337:qcovhsp_avg=98.35:qcovhsp_max=99.2:qcovhsp_min=97.2:qcovhsp_std=0.9678154093971958:qcovhsp_sum=393.4:qend_avg=130.75:qend_max=145.0:qend_min=113.0:qend_std=15.75595125658873:qend_sum=523.0:qstart_avg=3.0:qstart_max=4.0:qstart_min=2.0:qstart_std=1.1547005383792515:qstart_sum=12.0:ref_name_counter=GB_GCA_000531095.1_protein.faa_HG799468.1_288@PF00015_full_PFAM.467.642--1||GB_GCA_003138515.1_protein.faa_PLGG01000088.1_14@PF00015_full_PFAM.476.659--1||RS_GCF_901538265.1_protein.faa_NZ_LR593886.1_5066@PF00015_full_PFAM.467.642--2:scovhsp_avg=73.30000000000001:scovhsp_max=82.9:scovhsp_min=61.2:scovhsp_std=10.018316558517538:scovhsp_sum=293.20000000000005:send_avg=144.5:send_max=157.0:send_min=136.0:send_std=9.1104335791443:send_sum=578.0:sstart_avg=16.0:sstart_max=37.0:sstart_min=1.0:sstart_std=18.0:sstart_sum=64.0],172f1ef1-24c7-4f57-b577-4f5cf6b4fd9d_2@MCPsignal.19.154:0.0737677[&&NHX:Sample=rhiztom1:Type=capture:besthit=85.5:bitscore=192.0:capture_class=c__Bacilli:capture_domain=d__Bacteria:capture_family=f__Paenibacillaceae:capture_genus=g__Paenibacillus_A:capture_order=o__Paenibacillales:capture_phylum=p__Firmicutes:capture_species=s__Paenibacillus_A senegalimassiliensis:evalue=2.82e-63:gapopen=0.0:heptad=MCP-38H:length=131.0:mismatch=19.0:qcovhsp=97.0:qend=135.0:qstart=5.0:ref_name=RS_GCF_018398935.1_protein.faa_NZ_CP074694.1_1309@PF00015_full_PFAM.456.632:scovhsp=74.4:send=139.0:sstart=9.0])0:5e-09[&&NHX:Sample_counter=rhiztom1--1||rhiztom2--1||rhiztom3--3:Type_counter=capture--5:besthit_avg=86.2:besthit_max=90.2:besthit_min=82.2:besthit_std=2.88704000665041:besthit_sum=431.0:bitscore_avg=192.4:bitscore_max=213.0:bitscore_min=178.0:bitscore_std=13.538833036861043:bitscore_sum=962.0:capture_class_counter=c__Alphaproteobacteria--1||c__Bacilli--3||c__Clostridia--1:capture_domain_counter=d__Bacteria--5:capture_family_counter=f__Oscillospiraceae--1||f__Paenibacillaceae--3||f__Rhodobacteraceae--1:capture_genus_counter=g__CYK-10--1||g__Paenibacillus_A--3||g__RGIG2163--1:capture_order_counter=o__Oscillospirales--1||o__Paenibacillales--3||o__Rhodobacterales--1:capture_phylum_counter=p__Firmicutes--3||p__Firmicutes_A--1||p__Proteobacteria--1:capture_species_counter=s__CYK-10 sp009925085--1||s__Paenibacillus_A senegalimassiliensis--3||s__RGIG2163 sp017408525--1:evalue_avg=8.802459880000333e-59:evalue_max=4.35e-58:evalue_min=1.67e-71:evalue_std=1.939778108692299e-58:evalue_sum=4.4012299400001665e-58:gapopen_avg=0.6:gapopen_max=3.0:gapopen_min=0.0:gapopen_std=1.3416407864998738:gapopen_sum=3.0:gtdb_class_counter=:gtdb_domain_counter=:gtdb_family_counter=:gtdb_genus_counter=:gtdb_order_counter=:gtdb_phylum_counter=:gtdb_species_counter=:heptad_counter=MCP-38H--5:lbd_counter=:length_avg=130.0:length_max=146.0:length_min=112.0:length_std=13.80217374184226:length_sum=650.0:mismatch_avg=17.2:mismatch_max=21.0:mismatch_min=11.0:mismatch_std=3.7682887362833544:mismatch_sum=86.0:name=N898339:qcovhsp_avg=98.08000000000001:qcovhsp_max=99.2:qcovhsp_min=97.0:qcovhsp_std=1.032956920689337:qcovhsp_sum=490.40000000000003:qend_avg=131.6:qend_max=145.0:qend_min=113.0:qend_std=13.77679207943562:qend_sum=658.0:qstart_avg=3.4:qstart_max=5.0:qstart_min=2.0:qstart_std=1.3416407864998738:qstart_sum=17.0:ref_name_counter=GB_GCA_000531095.1_protein.faa_HG799468.1_288@PF00015_full_PFAM.467.642--1||GB_GCA_003138515.1_protein.faa_PLGG01000088.1_14@PF00015_full_PFAM.476.659--1||RS_GCF_018398935.1_protein.faa_NZ_CP074694.1_1309@PF00015_full_PFAM.456.632--1||RS_GCF_901538265.1_protein.faa_NZ_LR593886.1_5066@PF00015_full_PFAM.467.642--2:scovhsp_avg=73.52000000000001:scovhsp_max=82.9:scovhsp_min=61.2:scovhsp_std=8.690051783505092:scovhsp_sum=367.6:send_avg=143.4:send_max=157.0:send_min=136.0:send_std=8.264381404557755:send_sum=717.0:sstart_avg=14.6:sstart_max=37.0:sstart_min=1.0:sstart_std=15.899685531481431:sstart_sum=73.0],(830288cb-e343-56c8-bbc1-625b399d5d1e_5@MCPsignal.460.571:5e-09[&&NHX:Sample=rhiztom2:Type=capture:besthit=83.8:bitscore=164.0:capture_class=c__Alphaproteobacteria:capture_domain=d__Bacteria:capture_family=f__Rhodobacteraceae:capture_genus=g__CYK-10:capture_order=o__Rhodobacterales:capture_phylum=p__Proteobacteria:capture_species=s__CYK-10 sp009925085:evalue=1.87e-52:gapopen=0.0:heptad=MCP-38H:length=111.0:mismatch=18.0:qcovhsp=100.0:qend=111.0:qstart=1.0:ref_name=RS_GCF_901538265.1_protein.faa_NZ_LR593886.1_5066@PF00015_full_PFAM.467.642:scovhsp=63.4:send=162.0:sstart=52.0],1c0f521c-5aa8-41df-969f-53fe8ef262a9_2@MCPsignal.127.290:0.00925762[&&NHX:Sample=rhiztom3:Type=capture:besthit=84.0:bitscore=238.0:capture_class=c__Bacilli:capture_domain=d__Bacteria:capture_family=f__Paenibacillaceae:capture_genus=g__Paenibacillus_A:capture_order=o__Paenibacillales:capture_phylum=p__Firmicutes:capture_species=s__Paenibacillus_A senegalimassiliensis:evalue=9.13e-81:gapopen=0.0:heptad=MCP-38H:length=162.0:mismatch=26.0:qcovhsp=99.4:qend=163.0:qstart=2.0:ref_name=RS_GCF_901538265.1_protein.faa_NZ_LR593886.1_5066@PF00015_full_PFAM.467.642:scovhsp=92.6:send=162.0:sstart=1.0])0:5e-09[&&NHX:Sample_counter=rhiztom2--1||rhiztom3--1:Type_counter=capture--2:besthit_avg=83.9:besthit_max=84.0:besthit_min=83.8:besthit_std=0.14142135623731153:besthit_sum=167.8:bitscore_avg=201.0:bitscore_max=238.0:bitscore_min=164.0:bitscore_std=52.32590180780452:bitscore_sum=402.0:capture_class_counter=c__Alphaproteobacteria--1||c__Bacilli--1:capture_domain_counter=d__Bacteria--2:capture_family_counter=f__Paenibacillaceae--1||f__Rhodobacteraceae--1:capture_genus_counter=g__CYK-10--1||g__Paenibacillus_A--1:capture_order_counter=o__Paenibacillales--1||o__Rhodobacterales--1:capture_phylum_counter=p__Firmicutes--1||p__Proteobacteria--1:capture_species_counter=s__CYK-10 sp009925085--1||s__Paenibacillus_A senegalimassiliensis--1:evalue_avg=9.35e-53:evalue_max=1.87e-52:evalue_min=9.13e-81:evalue_std=1.322289680818844e-52:evalue_sum=1.87e-52:gapopen_avg=0.0:gapopen_max=0.0:gapopen_min=0.0:gapopen_std=0.0:gapopen_sum=0.0:gtdb_class_counter=:gtdb_domain_counter=:gtdb_family_counter=:gtdb_genus_counter=:gtdb_order_counter=:gtdb_phylum_counter=:gtdb_species_counter=:heptad_counter=MCP-38H--2:lbd_counter=:length_avg=136.5:length_max=162.0:length_min=111.0:length_std=36.062445840513924:length_sum=273.0:mismatch_avg=22.0:mismatch_max=26.0:mismatch_min=18.0:mismatch_std=5.656854249492381:mismatch_sum=44.0:name=N898342:qcovhsp_avg=99.7:qcovhsp_max=100.0:qcovhsp_min=99.4:qcovhsp_std=0.42426406871192446:qcovhsp_sum=199.4:qend_avg=137.0:qend_max=163.0:qend_min=111.0:qend_std=36.76955262170047:qend_sum=274.0:qstart_avg=1.5:qstart_max=2.0:qstart_min=1.0:qstart_std=0.7071067811865476:qstart_sum=3.0:ref_name_counter=RS_GCF_901538265.1_protein.faa_NZ_LR593886.1_5066@PF00015_full_PFAM.467.642--2:scovhsp_avg=78.0:scovhsp_max=92.6:scovhsp_min=63.4:scovhsp_std=20.647518010647186:scovhsp_sum=156.0:send_avg=162.0:send_max=162.0:send_min=162.0:send_std=0.0:send_sum=324.0:sstart_avg=26.5:sstart_max=52.0:sstart_min=1.0:sstart_std=36.062445840513924:sstart_sum=53.0])0.615:5e-09[&&NHX:Sample_counter=rhiztom1--1||rhiztom2--2||rhiztom3--4:Type_counter=capture--7:besthit_avg=85.54285714285713:besthit_max=90.2:besthit_min=82.2:besthit_std=2.611421798469908:besthit_sum=598.8:bitscore_avg=194.85714285714286:bitscore_max=238.0:bitscore_min=164.0:bitscore_std=24.416036884450705:bitscore_sum=1364.0:capture_class_counter=c__Alphaproteobacteria--2||c__Bacilli--4||c__Clostridia--1:capture_domain_counter=d__Bacteria--7:capture_family_counter=f__Oscillospiraceae--1||f__Paenibacillaceae--4||f__Rhodobacteraceae--2:capture_genus_counter=g__CYK-10--2||g__Paenibacillus_A--4||g__RGIG2163--1:capture_order_counter=o__Oscillospirales--1||o__Paenibacillales--4||o__Rhodobacterales--2:capture_phylum_counter=p__Firmicutes--4||p__Firmicutes_A--1||p__Proteobacteria--2:capture_species_counter=s__CYK-10 sp009925085--2||s__Paenibacillus_A senegalimassiliensis--4||s__RGIG2163 sp017408525--1:evalue_avg=2.6714348588999144e-53:evalue_max=1.87e-52:evalue_min=9.13e-81:evalue_std=7.067932872776798e-53:evalue_sum=1.87000440122994e-52:gapopen_avg=0.42857142857142855:gapopen_max=3.0:gapopen_min=0.0:gapopen_std=1.1338934190276817:gapopen_sum=3.0:gtdb_class_counter=:gtdb_domain_counter=:gtdb_family_counter=:gtdb_genus_counter=:gtdb_order_counter=:gtdb_phylum_counter=:gtdb_species_counter=:heptad_counter=MCP-38H--7:lbd_counter=:length_avg=131.85714285714286:length_max=162.0:length_min=111.0:length_std=18.809825193486617:length_sum=923.0:mismatch_avg=18.571428571428573:mismatch_max=26.0:mismatch_min=11.0:mismatch_std=4.503966505838414:mismatch_sum=130.0:name=N898343:qcovhsp_avg=98.54285714285713:qcovhsp_max=100.0:qcovhsp_min=97.0:qcovhsp_std=1.1688415102957608:qcovhsp_sum=689.8:qend_avg=133.14285714285714:qend_max=163.0:qend_min=111.0:qend_std=18.942268180171133:qend_sum=932.0:qstart_avg=2.857142857142857:qstart_max=5.0:qstart_min=1.0:qstart_std=1.4638501094227998:qstart_sum=20.0:ref_name_counter=GB_GCA_000531095.1_protein.faa_HG799468.1_288@PF00015_full_PFAM.467.642--1||GB_GCA_003138515.1_protein.faa_PLGG01000088.1_14@PF00015_full_PFAM.476.659--1||RS_GCF_018398935.1_protein.faa_NZ_CP074694.1_1309@PF00015_full_PFAM.456.632--1||RS_GCF_901538265.1_protein.faa_NZ_LR593886.1_5066@PF00015_full_PFAM.467.642--4:scovhsp_avg=74.8:scovhsp_max=92.6:scovhsp_min=61.2:scovhsp_std=11.232838762604342:scovhsp_sum=523.6:send_avg=148.71428571428572:send_max=162.0:send_min=136.0:send_std=11.309498746839397:send_sum=1041.0:sstart_avg=18.0:sstart_max=52.0:sstart_min=1.0:sstart_std=20.46948949045872:sstart_sum=126.0],(b3386458-cfee-4ca2-863a-1c8c6232bea1_3@MCPsignal.45.210:0.00451483[&&NHX:Sample=rhiztom1:Type=capture:besthit=85.8:bitscore=242.0:capture_class=c__Bacilli:capture_domain=d__Bacteria:capture_family=f__Paenibacillaceae:capture_genus=g__Paenibacillus_A:capture_order=o__Paenibacillales:capture_phylum=p__Firmicutes:capture_species=s__Paenibacillus_A senegalimassiliensis:evalue=1.47e-82:gapopen=0.0:heptad=MCP-38H:length=162.0:mismatch=23.0:qcovhsp=98.2:qend=165.0:qstart=4.0:ref_name=RS_GCF_901538265.1_protein.faa_NZ_LR593886.1_5066@PF00015_full_PFAM.467.642:scovhsp=92.6:send=162.0:sstart=1.0],(215e7ac1-6cea-4d2b-8330-20c2c8cc1fc8_4@MCPsignal.423.588:0.0090363[&&NHX:Sample=rhiztom3:Type=capture:besthit=84.0:bitscore=235.0:capture_class=c__Desulfuromonadia:capture_domain=d__Bacteria:capture_family=f__Geobacteraceae:capture_genus=g__Geobacter:capture_order=o__Geobacterales:capture_phylum=p__Desulfobacterota:capture_species=s__Geobacter sulfurreducens:evalue=1.15e-79:gapopen=0.0:heptad=MCP-38H:length=162.0:mismatch=26.0:qcovhsp=98.2:qend=165.0:qstart=4.0:ref_name=RS_GCF_901538265.1_protein.faa_NZ_LR593886.1_5066@PF00015_full_PFAM.467.642:scovhsp=92.6:send=162.0:sstart=1.0],(da80db10-2876-4cb4-8bac-335aef25eba5_2@MCPsignal.22.142:5e-09[&&NHX:Sample=rhiztom3:Type=capture:besthit=85.0:bitscore=180.0:capture_class=c__Clostridia:capture_domain=d__Bacteria:capture_family=f__Oscillospiraceae:capture_genus=g__RGIG2163:capture_order=o__Oscillospirales:capture_phylum=p__Firmicutes_A:capture_species=s__RGIG2163 sp017408525:evalue=7.78e-59:gapopen=0.0:heptad=MCP-38H:length=120.0:mismatch=18.0:qcovhsp=100.0:qend=120.0:qstart=1.0:ref_name=RS_GCF_901538265.1_protein.faa_NZ_LR593886.1_5066@PF00015_full_PFAM.467.642:scovhsp=68.6:send=162.0:sstart=43.0],(5ac8f536-2c98-5dca-b8ac-2e190b23216c_4@MCPsignal.18.155:0.0388768[&&NHX:Sample=rhiztom3:Type=capture:besthit=83.0:bitscore=200.0:capture_class=c__Acidobacteriae:capture_domain=d__Bacteria:capture_family=f__Acidobacteriaceae:capture_genus=g__Palsa-288:capture_order=o__Acidobacteriales:capture_phylum=p__Acidobacteriota:capture_species=s__Palsa-288 sp003132145:evalue=2.68e-66:gapopen=0.0:heptad=MCP-38H:length=135.0:mismatch=23.0:qcovhsp=98.5:qend=137.0:qstart=3.0:ref_name=RS_GCF_901538265.1_protein.faa_NZ_LR593886.1_5066@PF00015_full_PFAM.467.642:scovhsp=77.1:send=162.0:sstart=28.0],8596780b-3c69-5ed1-b0cb-2c42d74e67f3_1@MCPsignal.36.171:0.0126822[&&NHX:Sample=rhiztom3:Type=capture:besthit=85.7:bitscore=201.0:capture_class=c__Bacilli:capture_domain=d__Bacteria:capture_family=f__Paenibacillaceae:capture_genus=g__Paenibacillus_A:capture_order=o__Paenibacillales:capture_phylum=p__Firmicutes:capture_species=s__Paenibacillus_A senegalimassiliensis:evalue=1.23e-66:gapopen=0.0:heptad=MCP-38H:length=133.0:mismatch=19.0:qcovhsp=98.5:qend=135.0:qstart=3.0:ref_name=RS_GCF_901538265.1_protein.faa_NZ_LR593886.1_5066@PF00015_full_PFAM.467.642:scovhsp=76.0:send=162.0:sstart=30.0])0:7e-09[&&NHX:Sample_counter=rhiztom3--2:Type_counter=capture--2:besthit_avg=84.35:besthit_max=85.7:besthit_min=83.0:besthit_std=1.9091883092036803:besthit_sum=168.7:bitscore_avg=200.5:bitscore_max=201.0:bitscore_min=200.0:bitscore_std=0.7071067811865476:bitscore_sum=401.0:capture_class_counter=c__Acidobacteriae--1||c__Bacilli--1:capture_domain_counter=d__Bacteria--2:capture_family_counter=f__Acidobacteriaceae--1||f__Paenibacillaceae--1:capture_genus_counter=g__Paenibacillus_A--1||g__Palsa-288--1:capture_order_counter=o__Acidobacteriales--1||o__Paenibacillales--1:capture_phylum_counter=p__Acidobacteriota--1||p__Firmicutes--1:capture_species_counter=s__Paenibacillus_A senegalimassiliensis--1||s__Palsa-288 sp003132145--1:evalue_avg=1.955e-66:evalue_max=2.68e-66:evalue_min=1.23e-66:evalue_std=1.0253048327204938e-66:evalue_sum=3.91e-66:gapopen_avg=0.0:gapopen_max=0.0:gapopen_min=0.0:gapopen_std=0.0:gapopen_sum=0.0:gtdb_class_counter=:gtdb_domain_counter=:gtdb_family_counter=:gtdb_genus_counter=:gtdb_order_counter=:gtdb_phylum_counter=:gtdb_species_counter=:heptad_counter=MCP-38H--2:lbd_counter=:length_avg=134.0:length_max=135.0:length_min=133.0:length_std=1.4142135623730951:length_sum=268.0:mismatch_avg=21.0:mismatch_max=23.0:mismatch_min=19.0:mismatch_std=2.8284271247461903:mismatch_sum=42.0:name=N898349:qcovhsp_avg=98.5:qcovhsp_max=98.5:qcovhsp_min=98.5:qcovhsp_std=0.0:qcovhsp_sum=197.0:qend_avg=136.0:qend_max=137.0:qend_min=135.0:qend_std=1.4142135623730951:qend_sum=272.0:qstart_avg=3.0:qstart_max=3.0:qstart_min=3.0:qstart_std=0.0:qstart_sum=6.0:ref_name_counter=RS_GCF_901538265.1_protein.faa_NZ_LR593886.1_5066@PF00015_full_PFAM.467.642--2:scovhsp_avg=76.55:scovhsp_max=77.1:scovhsp_min=76.0:scovhsp_std=0.7778174593051983:scovhsp_sum=153.1:send_avg=162.0:send_max=162.0:send_min=162.0:send_std=0.0:send_sum=324.0:sstart_avg=29.0:sstart_max=30.0:sstart_min=28.0:sstart_std=1.4142135623730951:sstart_sum=58.0])0.767:7e-09[&&NHX:Sample_counter=rhiztom3--3:Type_counter=capture--3:besthit_avg=84.56666666666666:besthit_max=85.7:besthit_min=83.0:besthit_std=1.4011899704655812:besthit_sum=253.7:bitscore_avg=193.66666666666666:bitscore_max=201.0:bitscore_min=180.0:bitscore_std=11.846237095944574:bitscore_sum=581.0:capture_class_counter=c__Acidobacteriae--1||c__Bacilli--1||c__Clostridia--1:capture_domain_counter=d__Bacteria--3:capture_family_counter=f__Acidobacteriaceae--1||f__Oscillospiraceae--1||f__Paenibacillaceae--1:capture_genus_counter=g__Paenibacillus_A--1||g__Palsa-288--1||g__RGIG2163--1:capture_order_counter=o__Acidobacteriales--1||o__Oscillospirales--1||o__Paenibacillales--1:capture_phylum_counter=p__Acidobacteriota--1||p__Firmicutes--1||p__Firmicutes_A--1:capture_species_counter=s__Paenibacillus_A senegalimassiliensis--1||s__Palsa-288 sp003132145--1||s__RGIG2163 sp017408525--1:evalue_avg=2.5933334636666667e-59:evalue_max=7.78e-59:evalue_min=1.23e-66:evalue_std=4.491784981423311e-59:evalue_sum=7.780000391e-59:gapopen_avg=0.0:gapopen_max=0.0:gapopen_min=0.0:gapopen_std=0.0:gapopen_sum=0.0:gtdb_class_counter=:gtdb_domain_counter=:gtdb_family_counter=:gtdb_genus_counter=:gtdb_order_counter=:gtdb_phylum_counter=:gtdb_species_counter=:heptad_counter=MCP-38H--3:lbd_counter=:length_avg=129.33333333333334:length_max=135.0:length_min=120.0:length_std=8.144527815247077:length_sum=388.0:mismatch_avg=20.0:mismatch_max=23.0:mismatch_min=18.0:mismatch_std=2.6457513110645907:mismatch_sum=60.0:name=N898350:qcovhsp_avg=99.0:qcovhsp_max=100.0:qcovhsp_min=98.5:qcovhsp_std=0.8660254037844386:qcovhsp_sum=297.0:qend_avg=130.66666666666666:qend_max=137.0:qend_min=120.0:qend_std=9.291573243177568:qend_sum=392.0:qstart_avg=2.3333333333333335:qstart_max=3.0:qstart_min=1.0:qstart_std=1.1547005383792515:qstart_sum=7.0:ref_name_counter=RS_GCF_901538265.1_protein.faa_NZ_LR593886.1_5066@PF00015_full_PFAM.467.642--3:scovhsp_avg=73.89999999999999:scovhsp_max=77.1:scovhsp_min=68.6:scovhsp_std=4.6227697325304895:scovhsp_sum=221.7:send_avg=162.0:send_max=162.0:send_min=162.0:send_std=0.0:send_sum=486.0:sstart_avg=33.666666666666664:sstart_max=43.0:sstart_min=28.0:sstart_std=8.144527815247079:sstart_sum=101.0])0:5e-09[&&NHX:Sample_counter=rhiztom3--4:Type_counter=capture--4:besthit_avg=84.425:besthit_max=85.7:besthit_min=83.0:besthit_std=1.1786291472158106:besthit_sum=337.7:bitscore_avg=204.0:bitscore_max=235.0:bitscore_min=180.0:bitscore_std=22.818121453499774:bitscore_sum=816.0:capture_class_counter=c__Acidobacteriae--1||c__Bacilli--1||c__Clostridia--1||c__Desulfuromonadia--1:capture_domain_counter=d__Bacteria--4:capture_family_counter=f__Acidobacteriaceae--1||f__Geobacteraceae--1||f__Oscillospiraceae--1||f__Paenibacillaceae--1:capture_genus_counter=g__Geobacter--1||g__Paenibacillus_A--1||g__Palsa-288--1||g__RGIG2163--1:capture_order_counter=o__Acidobacteriales--1||o__Geobacterales--1||o__Oscillospirales--1||o__Paenibacillales--1:capture_phylum_counter=p__Acidobacteriota--1||p__Desulfobacterota--1||p__Firmicutes--1||p__Firmicutes_A--1:capture_species_counter=s__Geobacter sulfurreducens--1||s__Paenibacillus_A senegalimassiliensis--1||s__Palsa-288 sp003132145--1||s__RGIG2163 sp017408525--1:evalue_avg=1.94500009775e-59:evalue_max=7.78e-59:evalue_min=1.15e-79:evalue_std=3.889999934833335e-59:evalue_sum=7.780000391e-59:gapopen_avg=0.0:gapopen_max=0.0:gapopen_min=0.0:gapopen_std=0.0:gapopen_sum=0.0:gtdb_class_counter=:gtdb_domain_counter=:gtdb_family_counter=:gtdb_genus_counter=:gtdb_order_counter=:gtdb_phylum_counter=:gtdb_species_counter=:heptad_counter=MCP-38H--4:lbd_counter=:length_avg=137.5:length_max=162.0:length_min=120.0:length_std=17.635192088548397:length_sum=550.0:mismatch_avg=21.5:mismatch_max=26.0:mismatch_min=18.0:mismatch_std=3.696845502136472:mismatch_sum=86.0:name=N898351:qcovhsp_avg=98.8:qcovhsp_max=100.0:qcovhsp_min=98.2:qcovhsp_std=0.8124038404635954:qcovhsp_sum=395.2:qend_avg=139.25:qend_max=165.0:qend_min=120.0:qend_std=18.76832437912346:qend_sum=557.0:qstart_avg=2.75:qstart_max=4.0:qstart_min=1.0:qstart_std=1.2583057392117916:qstart_sum=11.0:ref_name_counter=RS_GCF_901538265.1_protein.faa_NZ_LR593886.1_5066@PF00015_full_PFAM.467.642--4:scovhsp_avg=78.57499999999999:scovhsp_max=92.6:scovhsp_min=68.6:scovhsp_std=10.083112945249928:scovhsp_sum=314.29999999999995:send_avg=162.0:send_max=162.0:send_min=162.0:send_std=0.0:send_sum=648.0:sstart_avg=25.5:sstart_max=43.0:sstart_min=1.0:sstart_std=17.635192088548397:sstart_sum=102.0])0:5e-09[&&NHX:Sample_counter=rhiztom1--1||rhiztom3--4:Type_counter=capture--5:besthit_avg=84.7:besthit_max=85.8:besthit_min=83.0:besthit_std=1.1916375287812984:besthit_sum=423.5:bitscore_avg=211.6:bitscore_max=242.0:bitscore_min=180.0:bitscore_std=26.06338427756457:bitscore_sum=1058.0:capture_class_counter=c__Acidobacteriae--1||c__Bacilli--2||c__Clostridia--1||c__Desulfuromonadia--1:capture_domain_counter=d__Bacteria--5:capture_family_counter=f__Acidobacteriaceae--1||f__Geobacteraceae--1||f__Oscillospiraceae--1||f__Paenibacillaceae--2:capture_genus_counter=g__Geobacter--1||g__Paenibacillus_A--2||g__Palsa-288--1||g__RGIG2163--1:capture_order_counter=o__Acidobacteriales--1||o__Geobacterales--1||o__Oscillospirales--1||o__Paenibacillales--2:capture_phylum_counter=p__Acidobacteriota--1||p__Desulfobacterota--1||p__Firmicutes--2||p__Firmicutes_A--1:capture_species_counter=s__Geobacter sulfurreducens--1||s__Paenibacillus_A senegalimassiliensis--2||s__Palsa-288 sp003132145--1||s__RGIG2163 sp017408525--1:evalue_avg=1.5560000781999999e-59:evalue_max=7.78e-59:evalue_min=1.47e-82:evalue_std=3.4793217292745453e-59:evalue_sum=7.780000390999999e-59:gapopen_avg=0.0:gapopen_max=0.0:gapopen_min=0.0:gapopen_std=0.0:gapopen_sum=0.0:gtdb_class_counter=:gtdb_domain_counter=:gtdb_family_counter=:gtdb_genus_counter=:gtdb_order_counter=:gtdb_phylum_counter=:gtdb_species_counter=:heptad_counter=MCP-38H--5:lbd_counter=:length_avg=142.4:length_max=162.0:length_min=120.0:length_std=18.796276226955168:length_sum=712.0:mismatch_avg=21.8:mismatch_max=26.0:mismatch_min=18.0:mismatch_std=3.271085446759225:mismatch_sum=109.0:name=N898352:qcovhsp_avg=98.67999999999999:qcovhsp_max=100.0:qcovhsp_min=98.2:qcovhsp_std=0.752994023880667:qcovhsp_sum=493.4:qend_avg=144.4:qend_max=165.0:qend_min=120.0:qend_std=19.91983935678197:qend_sum=722.0:qstart_avg=3.0:qstart_max=4.0:qstart_min=1.0:qstart_std=1.224744871391589:qstart_sum=15.0:ref_name_counter=RS_GCF_901538265.1_protein.faa_NZ_LR593886.1_5066@PF00015_full_PFAM.467.642--5:scovhsp_avg=81.38:scovhsp_max=92.6:scovhsp_min=68.6:scovhsp_std=10.751372005469813:scovhsp_sum=406.9:send_avg=162.0:send_max=162.0:send_min=162.0:send_std=0.0:send_sum=810.0:sstart_avg=20.6:sstart_max=43.0:sstart_min=1.0:sstart_std=18.796276226955168:sstart_sum=103.0])0:5e-09[&&NHX:Sample_counter=rhiztom1--2||rhiztom2--2||rhiztom3--8:Type_counter=capture--12:besthit_avg=85.19166666666668:besthit_max=90.2:besthit_min=82.2:besthit_std=2.1034423445794035:besthit_sum=1022.3000000000001:bitscore_avg=201.83333333333334:bitscore_max=242.0:bitscore_min=164.0:bitscore_std=25.426662217348774:bitscore_sum=2422.0:capture_class_counter=c__Acidobacteriae--1||c__Alphaproteobacteria--2||c__Bacilli--6||c__Clostridia--2||c__Desulfuromonadia--1:capture_domain_counter=d__Bacteria--12:capture_family_counter=f__Acidobacteriaceae--1||f__Geobacteraceae--1||f__Oscillospiraceae--2||f__Paenibacillaceae--6||f__Rhodobacteraceae--2:capture_genus_counter=g__CYK-10--2||g__Geobacter--1||g__Paenibacillus_A--6||g__Palsa-288--1||g__RGIG2163--2:capture_order_counter=o__Acidobacteriales--1||o__Geobacterales--1||o__Oscillospirales--2||o__Paenibacillales--6||o__Rhodobacterales--2:capture_phylum_counter=p__Acidobacteriota--1||p__Desulfobacterota--1||p__Firmicutes--6||p__Firmicutes_A--2||p__Proteobacteria--2:capture_species_counter=s__CYK-10 sp009925085--2||s__Geobacter sulfurreducens--1||s__Paenibacillus_A senegalimassiliensis--6||s__Palsa-288 sp003132145--1||s__RGIG2163 sp017408525--2:evalue_avg=1.558337649358316e-53:evalue_max=1.87e-52:evalue_min=1.47e-82:evalue_std=5.398223657742019e-53:evalue_sum=1.870005179229979e-52:gapopen_avg=0.25:gapopen_max=3.0:gapopen_min=0.0:gapopen_std=0.8660254037844386:gapopen_sum=3.0:gtdb_class_counter=:gtdb_domain_counter=:gtdb_family_counter=:gtdb_genus_counter=:gtdb_order_counter=:gtdb_phylum_counter=:gtdb_species_counter=:heptad_counter=MCP-38H--12:lbd_counter=:length_avg=136.25:length_max=162.0:length_min=111.0:length_std=18.733174268708925:length_sum=1635.0:mismatch_avg=19.916666666666668:mismatch_max=26.0:mismatch_min=11.0:mismatch_std=4.2094770423054895:mismatch_sum=239.0:name=N898353:qcovhsp_avg=98.60000000000001:qcovhsp_max=100.0:qcovhsp_min=97.0:qcovhsp_std=0.9779384624625596:qcovhsp_sum=1183.2:qend_avg=137.83333333333334:qend_max=165.0:qend_min=111.0:qend_std=19.328891861823344:qend_sum=1654.0:qstart_avg=2.9166666666666665:qstart_max=5.0:qstart_min=1.0:qstart_std=1.3113721705515067:qstart_sum=35.0:ref_name_counter=GB_GCA_000531095.1_protein.faa_HG799468.1_288@PF00015_full_PFAM.467.642--1||GB_GCA_003138515.1_protein.faa_PLGG01000088.1_14@PF00015_full_PFAM.476.659--1||RS_GCF_018398935.1_protein.faa_NZ_CP074694.1_1309@PF00015_full_PFAM.456.632--1||RS_GCF_901538265.1_protein.faa_NZ_LR593886.1_5066@PF00015_full_PFAM.467.642--9:scovhsp_avg=77.54166666666667:scovhsp_max=92.6:scovhsp_min=61.2:scovhsp_std=11.06061467413529:scovhsp_sum=930.5000000000001:send_avg=154.25:send_max=162.0:send_min=136.0:send_std=10.79667457220888:send_sum=1851.0:sstart_avg=19.083333333333332:sstart_max=52.0:sstart_min=1.0:sstart_std=18.942296747242825:sstart_sum=229.0])0.615:5e-09[&&NHX:Sample_counter=rhiztom1--3||rhiztom2--2||rhiztom3--9:Type_counter=capture--14:besthit_avg=85.2357142857143:besthit_max=90.2:besthit_min=82.2:besthit_std=2.1900499266726037:besthit_sum=1193.3000000000002:bitscore_avg=198.57142857142858:bitscore_max=242.0:bitscore_min=154.0:bitscore_std=26.68250445434319:bitscore_sum=2780.0:capture_class_counter=c__Acidobacteriae--1||c__Alphaproteobacteria--3||c__Bacilli--7||c__Clostridia--2||c__Desulfuromonadia--1:capture_domain_counter=d__Bacteria--14:capture_family_counter=f__Acidobacteriaceae--1||f__Geobacteraceae--1||f__Oscillospiraceae--2||f__Paenibacillaceae--7||f__Rhodobacteraceae--3:capture_genus_counter=g__CYK-10--3||g__Geobacter--1||g__Paenibacillus_A--7||g__Palsa-288--1||g__RGIG2163--2:capture_order_counter=o__Acidobacteriales--1||o__Geobacterales--1||o__Oscillospirales--2||o__Paenibacillales--7||o__Rhodobacterales--3:capture_phylum_counter=p__Acidobacteriota--1||p__Desulfobacterota--1||p__Firmicutes--7||p__Firmicutes_A--2||p__Proteobacteria--3:capture_species_counter=s__CYK-10 sp009925085--3||s__Geobacter sulfurreducens--1||s__Paenibacillus_A senegalimassiliensis--7||s__Palsa-288 sp003132145--1||s__RGIG2163 sp017408525--2:evalue_avg=6.601335717985165e-50:evalue_max=9.24e-49:evalue_min=1.47e-82:evalue_std=2.469455480936941e-49:evalue_sum=9.241870005179231e-49:gapopen_avg=0.21428571428571427:gapopen_max=3.0:gapopen_min=0.0:gapopen_std=0.8017837257372732:gapopen_sum=3.0:gtdb_class_counter=:gtdb_domain_counter=:gtdb_family_counter=:gtdb_genus_counter=:gtdb_order_counter=:gtdb_phylum_counter=:gtdb_species_counter=:heptad_counter=MCP-38H--14:lbd_counter=:length_avg=133.92857142857142:length_max=162.0:length_min=105.0:length_std=19.141032388017134:length_sum=1875.0:mismatch_avg=19.5:mismatch_max=26.0:mismatch_min=11.0:mismatch_std=4.033513452218893:mismatch_sum=273.0:name=N898354:qcovhsp_avg=98.69285714285715:qcovhsp_max=100.0:qcovhsp_min=97.0:qcovhsp_std=0.9754401655065856:qcovhsp_sum=1381.7:qend_avg=135.42857142857142:qend_max=165.0:qend_min=105.0:qend_std=19.821178594602312:qend_sum=1896.0:qstart_avg=2.7857142857142856:qstart_max=5.0:qstart_min=1.0:qstart_std=1.3114039117603011:qstart_sum=39.0:ref_name_counter=GB_GCA_000531095.1_protein.faa_HG799468.1_288@PF00015_full_PFAM.467.642--2||GB_GCA_003138515.1_protein.faa_PLGG01000088.1_14@PF00015_full_PFAM.476.659--1||RS_GCF_018398935.1_protein.faa_NZ_CP074694.1_1309@PF00015_full_PFAM.456.632--1||RS_GCF_901538265.1_protein.faa_NZ_LR593886.1_5066@PF00015_full_PFAM.467.642--10:scovhsp_avg=76.25714285714285:scovhsp_max=92.6:scovhsp_min=60.0:scovhsp_std=11.199293541298745:scovhsp_sum=1067.6:send_avg=153.42857142857142:send_max=162.0:send_min=135.0:send_std=11.446963223185747:send_sum=2148.0:sstart_avg=20.571428571428573:sstart_max=58.0:sstart_min=1.0:sstart_std=21.044693413759227:sstart_sum=288.0],((b5b906a1-b6e2-4e07-a2dd-2f19a3925b79_3@MCPsignal.81.246:0[&&NHX:Sample=rhiztom1:Type=capture:besthit=85.2:bitscore=240.0:capture_class=c__Bacilli:capture_domain=d__Bacteria:capture_family=f__Paenibacillaceae:capture_genus=g__Paenibacillus_A:capture_order=o__Paenibacillales:capture_phylum=p__Firmicutes:capture_species=s__Paenibacillus_A senegalimassiliensis:evalue=8.5e-82:gapopen=0.0:heptad=MCP-38H:length=162.0:mismatch=24.0:qcovhsp=98.2:qend=165.0:qstart=4.0:ref_name=RS_GCF_901538265.1_protein.faa_NZ_LR593886.1_5066@PF00015_full_PFAM.467.642:scovhsp=92.6:send=162.0:sstart=1.0],78f9b9e2-c022-5c06-98eb-6ed5c13b3064_2@MCPsignal.397.562:0[&&NHX:Sample=rhiztom2:Type=capture:besthit=85.2:bitscore=240.0:capture_class=c__Bacilli:capture_domain=d__Bacteria:capture_family=f__Paenibacillaceae:capture_genus=g__Paenibacillus_A:capture_order=o__Paenibacillales:capture_phylum=p__Firmicutes:capture_species=s__Paenibacillus_A senegalimassiliensis:evalue=8.5e-82:gapopen=0.0:heptad=MCP-38H:length=162.0:mismatch=24.0:qcovhsp=98.2:qend=165.0:qstart=4.0:ref_name=RS_GCF_901538265.1_protein.faa_NZ_LR593886.1_5066@PF00015_full_PFAM.467.642:scovhsp=92.6:send=162.0:sstart=1.0])0:0[&&NHX:Sample_counter=rhiztom1--1||rhiztom2--1:Type_counter=capture--2:besthit_avg=85.2:besthit_max=85.2:besthit_min=85.2:besthit_std=0.0:besthit_sum=170.4:bitscore_avg=240.0:bitscore_max=240.0:bitscore_min=240.0:bitscore_std=0.0:bitscore_sum=480.0:capture_class_counter=c__Bacilli--2:capture_domain_counter=d__Bacteria--2:capture_family_counter=f__Paenibacillaceae--2:capture_genus_counter=g__Paenibacillus_A--2:capture_order_counter=o__Paenibacillales--2:capture_phylum_counter=p__Firmicutes--2:capture_species_counter=s__Paenibacillus_A senegalimassiliensis--2:evalue_avg=8.5e-82:evalue_max=8.5e-82:evalue_min=8.5e-82:evalue_std=0.0:evalue_sum=1.7e-81:gapopen_avg=0.0:gapopen_max=0.0:gapopen_min=0.0:gapopen_std=0.0:gapopen_sum=0.0:gtdb_class_counter=:gtdb_domain_counter=:gtdb_family_counter=:gtdb_genus_counter=:gtdb_order_counter=:gtdb_phylum_counter=:gtdb_species_counter=:heptad_counter=MCP-38H--2:lbd_counter=:length_avg=162.0:length_max=162.0:length_min=162.0:length_std=0.0:length_sum=324.0:mismatch_avg=24.0:mismatch_max=24.0:mismatch_min=24.0:mismatch_std=0.0:mismatch_sum=48.0:name=N898357:qcovhsp_avg=98.2:qcovhsp_max=98.2:qcovhsp_min=98.2:qcovhsp_std=0.0:qcovhsp_sum=196.4:qend_avg=165.0:qend_max=165.0:qend_min=165.0:qend_std=0.0:qend_sum=330.0:qstart_avg=4.0:qstart_max=4.0:qstart_min=4.0:qstart_std=0.0:qstart_sum=8.0:ref_name_counter=RS_GCF_901538265.1_protein.faa_NZ_LR593886.1_5066@PF00015_full_PFAM.467.642--2:scovhsp_avg=92.6:scovhsp_max=92.6:scovhsp_min=92.6:scovhsp_std=0.0:scovhsp_sum=185.2:send_avg=162.0:send_max=162.0:send_min=162.0:send_std=0.0:send_sum=324.0:sstart_avg=1.0:sstart_max=1.0:sstart_min=1.0:sstart_std=0.0:sstart_sum=2.0],90231a55-0801-4a68-88e9-e0b90a300cc1_6@MCPsignal.43.208:0[&&NHX:Sample=rhiztom3:Type=capture:besthit=85.2:bitscore=240.0:capture_class=c__Desulfuromonadia:capture_domain=d__Bacteria:capture_family=f__Geobacteraceae:capture_genus=g__Geobacter:capture_order=o__Geobacterales:capture_phylum=p__Desulfobacterota:capture_species=s__Geobacter sulfurreducens:evalue=8.5e-82:gapopen=0.0:heptad=MCP-38H:length=162.0:mismatch=24.0:qcovhsp=98.2:qend=165.0:qstart=4.0:ref_name=RS_GCF_901538265.1_protein.faa_NZ_LR593886.1_5066@PF00015_full_PFAM.467.642:scovhsp=92.6:send=162.0:sstart=1.0]):5e-09[&&NHX:Sample_counter=rhiztom1--1||rhiztom2--1||rhiztom3--1:Type_counter=capture--3:besthit_avg=85.2:besthit_max=85.2:besthit_min=85.2:besthit_std=0.0:besthit_sum=255.60000000000002:bitscore_avg=240.0:bitscore_max=240.0:bitscore_min=240.0:bitscore_std=0.0:bitscore_sum=720.0:capture_class_counter=c__Bacilli--2||c__Desulfuromonadia--1:capture_domain_counter=d__Bacteria--3:capture_family_counter=f__Geobacteraceae--1||f__Paenibacillaceae--2:capture_genus_counter=g__Geobacter--1||g__Paenibacillus_A--2:capture_order_counter=o__Geobacterales--1||o__Paenibacillales--2:capture_phylum_counter=p__Desulfobacterota--1||p__Firmicutes--2:capture_species_counter=s__Geobacter sulfurreducens--1||s__Paenibacillus_A senegalimassiliensis--2:evalue_avg=8.499999999999999e-82:evalue_max=8.5e-82:evalue_min=8.5e-82:evalue_std=1.4334647762311348e-97:evalue_sum=2.5499999999999997e-81:gapopen_avg=0.0:gapopen_max=0.0:gapopen_min=0.0:gapopen_std=0.0:gapopen_sum=0.0:gtdb_class_counter=:gtdb_domain_counter=:gtdb_family_counter=:gtdb_genus_counter=:gtdb_order_counter=:gtdb_phylum_counter=:gtdb_species_counter=:heptad_counter=MCP-38H--3:lbd_counter=:length_avg=162.0:length_max=162.0:length_min=162.0:length_std=0.0:length_sum=486.0:mismatch_avg=24.0:mismatch_max=24.0:mismatch_min=24.0:mismatch_std=0.0:mismatch_sum=72.0:name=N898359:qcovhsp_avg=98.2:qcovhsp_max=98.2:qcovhsp_min=98.2:qcovhsp_std=0.0:qcovhsp_sum=294.6:qend_avg=165.0:qend_max=165.0:qend_min=165.0:qend_std=0.0:qend_sum=495.0:qstart_avg=4.0:qstart_max=4.0:qstart_min=4.0:qstart_std=0.0:qstart_sum=12.0:ref_name_counter=RS_GCF_901538265.1_protein.faa_NZ_LR593886.1_5066@PF00015_full_PFAM.467.642--3:scovhsp_avg=92.59999999999998:scovhsp_max=92.6:scovhsp_min=92.6:scovhsp_std=1.7404671430534633e-14:scovhsp_sum=277.79999999999995:send_avg=162.0:send_max=162.0:send_min=162.0:send_std=0.0:send_sum=486.0:sstart_avg=1.0:sstart_max=1.0:sstart_min=1.0:sstart_std=0.0:sstart_sum=3.0])0.957:5e-09[&&NHX:Sample_counter=rhiztom1--4||rhiztom2--3||rhiztom3--10:Type_counter=capture--17:besthit_avg=85.22941176470589:besthit_max=90.2:besthit_min=82.2:besthit_std=1.974134210825834:besthit_sum=1448.9:bitscore_avg=205.88235294117646:bitscore_max=242.0:bitscore_min=154.0:bitscore_std=29.042818288135315:bitscore_sum=3500.0:capture_class_counter=c__Acidobacteriae--1||c__Alphaproteobacteria--3||c__Bacilli--9||c__Clostridia--2||c__Desulfuromonadia--2:capture_domain_counter=d__Bacteria--17:capture_family_counter=f__Acidobacteriaceae--1||f__Geobacteraceae--2||f__Oscillospiraceae--2||f__Paenibacillaceae--9||f__Rhodobacteraceae--3:capture_genus_counter=g__CYK-10--3||g__Geobacter--2||g__Paenibacillus_A--9||g__Palsa-288--1||g__RGIG2163--2:capture_order_counter=o__Acidobacteriales--1||o__Geobacterales--2||o__Oscillospirales--2||o__Paenibacillales--9||o__Rhodobacterales--3:capture_phylum_counter=p__Acidobacteriota--1||p__Desulfobacterota--2||p__Firmicutes--9||p__Firmicutes_A--2||p__Proteobacteria--3:capture_species_counter=s__CYK-10 sp009925085--3||s__Geobacter sulfurreducens--2||s__Paenibacillus_A senegalimassiliensis--9||s__Palsa-288 sp003132145--1||s__RGIG2163 sp017408525--2:evalue_avg=5.436394120693666e-50:evalue_max=9.24e-49:evalue_min=1.47e-82:evalue_std=2.2410008746214107e-49:evalue_sum=9.241870005179231e-49:gapopen_avg=0.17647058823529413:gapopen_max=3.0:gapopen_min=0.0:gapopen_std=0.7276068751089989:gapopen_sum=3.0:gtdb_class_counter=:gtdb_domain_counter=:gtdb_family_counter=:gtdb_genus_counter=:gtdb_order_counter=:gtdb_phylum_counter=:gtdb_species_counter=:heptad_counter=MCP-38H--17:lbd_counter=:length_avg=138.88235294117646:length_max=162.0:length_min=105.0:length_std=20.47828835908038:length_sum=2361.0:mismatch_avg=20.294117647058822:mismatch_max=26.0:mismatch_min=11.0:mismatch_std=4.042967750958956:mismatch_sum=345.0:name=N898360:qcovhsp_avg=98.60588235294118:qcovhsp_max=100.0:qcovhsp_min=97.0:qcovhsp_std=0.9003267380757478:qcovhsp_sum=1676.3:qend_avg=140.64705882352942:qend_max=165.0:qend_min=105.0:qend_std=21.312968987422273:qend_sum=2391.0:qstart_avg=3.0:qstart_max=5.0:qstart_min=1.0:qstart_std=1.2747548783981961:qstart_sum=51.0:ref_name_counter=GB_GCA_000531095.1_protein.faa_HG799468.1_288@PF00015_full_PFAM.467.642--2||GB_GCA_003138515.1_protein.faa_PLGG01000088.1_14@PF00015_full_PFAM.476.659--1||RS_GCF_018398935.1_protein.faa_NZ_CP074694.1_1309@PF00015_full_PFAM.456.632--1||RS_GCF_901538265.1_protein.faa_NZ_LR593886.1_5066@PF00015_full_PFAM.467.642--13:scovhsp_avg=79.14117647058823:scovhsp_max=92.6:scovhsp_min=60.0:scovhsp_std=11.964481749303298:scovhsp_sum=1345.4:send_avg=154.94117647058823:send_max=162.0:send_min=135.0:send_std=10.85397731384269:send_sum=2634.0:sstart_avg=17.11764705882353:sstart_max=58.0:sstart_min=1.0:sstart_std=20.46913027262387:sstart_sum=291.0],(69152f68-295b-4550-9d98-6086b4fd4b85_6@MCPsignal.370.492:0.00656942[&&NHX:Sample=rhiztom3:Type=capture:besthit=89.1:bitscore=185.0:capture_class=c__Bacilli:capture_domain=d__Bacteria:capture_family=f__Paenibacillaceae:capture_genus=g__Paenibacillus_A:capture_order=o__Paenibacillales:capture_phylum=p__Firmicutes:capture_species=s__Paenibacillus_A senegalimassiliensis:evalue=1.26e-60:gapopen=0.0:heptad=MCP-38H:length=119.0:mismatch=13.0:qcovhsp=97.5:qend=122.0:qstart=4.0:ref_name=GB_GCA_000531095.1_protein.faa_HG799468.1_288@PF00015_full_PFAM.467.642:scovhsp=68.0:send=119.0:sstart=1.0],9723ac26-a7de-4a3e-b9a1-43820d40902e_2@MCPsignal.186.342:5e-09[&&NHX:Sample=rhiztom3:Type=capture:besthit=86.3:bitscore=230.0:capture_class=c__Bacilli:capture_domain=d__Bacteria:capture_family=f__Paenibacillaceae:capture_genus=g__Paenibacillus_A:capture_order=o__Paenibacillales:capture_phylum=p__Firmicutes:capture_species=s__Paenibacillus_A senegalimassiliensis:evalue=7.67e-78:gapopen=0.0:heptad=MCP-38H:length=153.0:mismatch=21.0:qcovhsp=98.1:qend=156.0:qstart=4.0:ref_name=RS_GCF_901538265.1_protein.faa_NZ_LR593886.1_5066@PF00015_full_PFAM.467.642:scovhsp=87.4:send=153.0:sstart=1.0])0:5e-09[&&NHX:Sample_counter=rhiztom3--2:Type_counter=capture--2:besthit_avg=87.69999999999999:besthit_max=89.1:besthit_min=86.3:besthit_std=1.979898987322331:besthit_sum=175.39999999999998:bitscore_avg=207.5:bitscore_max=230.0:bitscore_min=185.0:bitscore_std=31.81980515339464:bitscore_sum=415.0:capture_class_counter=c__Bacilli--2:capture_domain_counter=d__Bacteria--2:capture_family_counter=f__Paenibacillaceae--2:capture_genus_counter=g__Paenibacillus_A--2:capture_order_counter=o__Paenibacillales--2:capture_phylum_counter=p__Firmicutes--2:capture_species_counter=s__Paenibacillus_A senegalimassiliensis--2:evalue_avg=6.3e-61:evalue_max=1.26e-60:evalue_min=7.67e-78:evalue_std=8.909545442950499e-61:evalue_sum=1.26e-60:gapopen_avg=0.0:gapopen_max=0.0:gapopen_min=0.0:gapopen_std=0.0:gapopen_sum=0.0:gtdb_class_counter=:gtdb_domain_counter=:gtdb_family_counter=:gtdb_genus_counter=:gtdb_order_counter=:gtdb_phylum_counter=:gtdb_species_counter=:heptad_counter=MCP-38H--2:lbd_counter=:length_avg=136.0:length_max=153.0:length_min=119.0:length_std=24.041630560342615:length_sum=272.0:mismatch_avg=17.0:mismatch_max=21.0:mismatch_min=13.0:mismatch_std=5.656854249492381:mismatch_sum=34.0:name=N898363:qcovhsp_avg=97.8:qcovhsp_max=98.1:qcovhsp_min=97.5:qcovhsp_std=0.42426406871192446:qcovhsp_sum=195.6:qend_avg=139.0:qend_max=156.0:qend_min=122.0:qend_std=24.041630560342615:qend_sum=278.0:qstart_avg=4.0:qstart_max=4.0:qstart_min=4.0:qstart_std=0.0:qstart_sum=8.0:ref_name_counter=GB_GCA_000531095.1_protein.faa_HG799468.1_288@PF00015_full_PFAM.467.642--1||RS_GCF_901538265.1_protein.faa_NZ_LR593886.1_5066@PF00015_full_PFAM.467.642--1:scovhsp_avg=77.7:scovhsp_max=87.4:scovhsp_min=68.0:scovhsp_std=13.717871555019027:scovhsp_sum=155.4:send_avg=136.0:send_max=153.0:send_min=119.0:send_std=24.041630560342615:send_sum=272.0:sstart_avg=1.0:sstart_max=1.0:sstart_min=1.0:sstart_std=0.0:sstart_sum=2.0])0.993:6e-09[&&NHX:Sample_counter=rhiztom1--4||rhiztom2--3||rhiztom3--12:Type_counter=capture--19:besthit_avg=85.48947368421052:besthit_max=90.2:besthit_min=82.2:besthit_std=2.0709350375674647:besthit_sum=1624.3:bitscore_avg=206.05263157894737:bitscore_max=242.0:bitscore_min=154.0:bitscore_std=28.394979376663926:bitscore_sum=3915.0:capture_class_counter=c__Acidobacteriae--1||c__Alphaproteobacteria--3||c__Bacilli--11||c__Clostridia--2||c__Desulfuromonadia--2:capture_domain_counter=d__Bacteria--19:capture_family_counter=f__Acidobacteriaceae--1||f__Geobacteraceae--2||f__Oscillospiraceae--2||f__Paenibacillaceae--11||f__Rhodobacteraceae--3:capture_genus_counter=g__CYK-10--3||g__Geobacter--2||g__Paenibacillus_A--11||g__Palsa-288--1||g__RGIG2163--2:capture_order_counter=o__Acidobacteriales--1||o__Geobacterales--2||o__Oscillospirales--2||o__Paenibacillales--11||o__Rhodobacterales--3:capture_phylum_counter=p__Acidobacteriota--1||p__Desulfobacterota--2||p__Firmicutes--11||p__Firmicutes_A--2||p__Proteobacteria--3:capture_species_counter=s__CYK-10 sp009925085--3||s__Geobacter sulfurreducens--2||s__Paenibacillus_A senegalimassiliensis--11||s__Palsa-288 sp003132145--1||s__RGIG2163 sp017408525--2:evalue_avg=4.8641421079957005e-50:evalue_max=9.24e-49:evalue_min=1.47e-82:evalue_std=2.119777590430085e-49:evalue_sum=9.24187000519183e-49:gapopen_avg=0.15789473684210525:gapopen_max=3.0:gapopen_min=0.0:gapopen_std=0.6882472016116854:gapopen_sum=3.0:gtdb_class_counter=:gtdb_domain_counter=:gtdb_family_counter=:gtdb_genus_counter=:gtdb_order_counter=:gtdb_phylum_counter=:gtdb_species_counter=:heptad_counter=MCP-38H--19:lbd_counter=:length_avg=138.57894736842104:length_max=162.0:length_min=105.0:length_std=20.142039479307076:length_sum=2633.0:mismatch_avg=19.94736842105263:mismatch_max=26.0:mismatch_min=11.0:mismatch_std=4.169648056165017:mismatch_sum=379.0:name=N898364:qcovhsp_avg=98.52105263157895:qcovhsp_max=100.0:qcovhsp_min=97.0:qcovhsp_std=0.8916769141893519:qcovhsp_sum=1871.9:qend_avg=140.47368421052633:qend_max=165.0:qend_min=105.0:qend_std=20.884253560604595:qend_sum=2669.0:qstart_avg=3.1052631578947367:qstart_max=5.0:qstart_min=1.0:qstart_std=1.242521488394791:qstart_sum=59.0:ref_name_counter=GB_GCA_000531095.1_protein.faa_HG799468.1_288@PF00015_full_PFAM.467.642--3||GB_GCA_003138515.1_protein.faa_PLGG01000088.1_14@PF00015_full_PFAM.476.659--1||RS_GCF_018398935.1_protein.faa_NZ_CP074694.1_1309@PF00015_full_PFAM.456.632--1||RS_GCF_901538265.1_protein.faa_NZ_LR593886.1_5066@PF00015_full_PFAM.467.642--14:scovhsp_avg=78.98947368421051:scovhsp_max=92.6:scovhsp_min=60.0:scovhsp_std=11.743267325807587:scovhsp_sum=1500.7999999999997:send_avg=152.94736842105263:send_max=162.0:send_min=119.0:send_std=13.133814222204906:send_sum=2906.0:sstart_avg=15.421052631578947:sstart_max=58.0:sstart_min=1.0:sstart_std=19.95638519225164:sstart_sum=293.0],(efb99e58-ea9e-42c5-804f-1ffaa3aab648_5@MCPsignal.36.141:0.00834054[&&NHX:Sample=rhiztom1:Type=capture:besthit=94.1:bitscore=162.0:capture_class=c__Clostridia:capture_domain=d__Bacteria:capture_family=f__Lachnospiraceae:capture_genus=g__14-2:capture_order=o__Lachnospirales:capture_phylum=p__Firmicutes_A:capture_species=s__14-2 sp910575155:evalue=9.54e-52:gapopen=0.0:heptad=MCP-38H:length=102.0:mismatch=6.0:qcovhsp=97.1:qend=104.0:qstart=3.0:ref_name=GB_GCA_009918525.1_protein.faa_RGDT01000039.1_13@PF00015_full_PFAM.456.635:scovhsp=57.0:send=102.0:sstart=1.0],e1394c82-ce74-4288-be92-f29cb8ce4548_1@MCPsignal.203.341:5e-09[&&NHX:Sample=rhiztom2:Type=capture:besthit=87.5:bitscore=202.0:capture_class=c__Alphaproteobacteria:capture_domain=d__Bacteria:capture_family=f__Rhodobacteraceae:capture_genus=g__CYK-10:capture_order=o__Rhodobacterales:capture_phylum=p__Proteobacteria:capture_species=s__CYK-10 sp009925085:evalue=3.41e-67:gapopen=1.0:heptad=MCP-38H:length=136.0:mismatch=16.0:qcovhsp=97.8:qend=138.0:qstart=4.0:ref_name=GB_GCA_000531095.1_protein.faa_HG799468.1_288@PF00015_full_PFAM.467.642:scovhsp=77.7:send=136.0:sstart=1.0])0:5e-09[&&NHX:Sample_counter=rhiztom1--1||rhiztom2--1:Type_counter=capture--2:besthit_avg=90.8:besthit_max=94.1:besthit_min=87.5:besthit_std=4.66690475583121:besthit_sum=181.6:bitscore_avg=182.0:bitscore_max=202.0:bitscore_min=162.0:bitscore_std=28.284271247461902:bitscore_sum=364.0:capture_class_counter=c__Alphaproteobacteria--1||c__Clostridia--1:capture_domain_counter=d__Bacteria--2:capture_family_counter=f__Lachnospiraceae--1||f__Rhodobacteraceae--1:capture_genus_counter=g__14-2--1||g__CYK-10--1:capture_order_counter=o__Lachnospirales--1||o__Rhodobacterales--1:capture_phylum_counter=p__Firmicutes_A--1||p__Proteobacteria--1:capture_species_counter=s__14-2 sp910575155--1||s__CYK-10 sp009925085--1:evalue_avg=4.770000000000002e-52:evalue_max=9.54e-52:evalue_min=3.41e-67:evalue_std=6.745798692519662e-52:evalue_sum=9.540000000000004e-52:gapopen_avg=0.5:gapopen_max=1.0:gapopen_min=0.0:gapopen_std=0.7071067811865476:gapopen_sum=1.0:gtdb_class_counter=:gtdb_domain_counter=:gtdb_family_counter=:gtdb_genus_counter=:gtdb_order_counter=:gtdb_phylum_counter=:gtdb_species_counter=:heptad_counter=MCP-38H--2:lbd_counter=:length_avg=119.0:length_max=136.0:length_min=102.0:length_std=24.041630560342615:length_sum=238.0:mismatch_avg=11.0:mismatch_max=16.0:mismatch_min=6.0:mismatch_std=7.0710678118654755:mismatch_sum=22.0:name=N898367:qcovhsp_avg=97.44999999999999:qcovhsp_max=97.8:qcovhsp_min=97.1:qcovhsp_std=0.4949747468305853:qcovhsp_sum=194.89999999999998:qend_avg=121.0:qend_max=138.0:qend_min=104.0:qend_std=24.041630560342615:qend_sum=242.0:qstart_avg=3.5:qstart_max=4.0:qstart_min=3.0:qstart_std=0.7071067811865476:qstart_sum=7.0:ref_name_counter=GB_GCA_000531095.1_protein.faa_HG799468.1_288@PF00015_full_PFAM.467.642--1||GB_GCA_009918525.1_protein.faa_RGDT01000039.1_13@PF00015_full_PFAM.456.635--1:scovhsp_avg=67.35:scovhsp_max=77.7:scovhsp_min=57.0:scovhsp_std=14.637110370561535:scovhsp_sum=134.7:send_avg=119.0:send_max=136.0:send_min=102.0:send_std=24.041630560342615:send_sum=238.0:sstart_avg=1.0:sstart_max=1.0:sstart_min=1.0:sstart_std=0.0:sstart_sum=2.0])0.628:5e-09[&&NHX:Sample_counter=rhiztom1--5||rhiztom2--4||rhiztom3--12:Type_counter=capture--21:besthit_avg=85.9952380952381:besthit_max=94.1:besthit_min=82.2:besthit_std=2.738699726234364:besthit_sum=1805.9:bitscore_avg=203.76190476190476:bitscore_max=242.0:bitscore_min=154.0:bitscore_std=28.600532795570018:bitscore_sum=4279.0:capture_class_counter=c__Acidobacteriae--1||c__Alphaproteobacteria--4||c__Bacilli--11||c__Clostridia--3||c__Desulfuromonadia--2:capture_domain_counter=d__Bacteria--21:capture_family_counter=f__Acidobacteriaceae--1||f__Geobacteraceae--2||f__Lachnospiraceae--1||f__Oscillospiraceae--2||f__Paenibacillaceae--11||f__Rhodobacteraceae--4:capture_genus_counter=g__14-2--1||g__CYK-10--4||g__Geobacter--2||g__Paenibacillus_A--11||g__Palsa-288--1||g__RGIG2163--2:capture_order_counter=o__Acidobacteriales--1||o__Geobacterales--2||o__Lachnospirales--1||o__Oscillospirales--2||o__Paenibacillales--11||o__Rhodobacterales--4:capture_phylum_counter=p__Acidobacteriota--1||p__Desulfobacterota--2||p__Firmicutes--11||p__Firmicutes_A--3||p__Proteobacteria--4:capture_species_counter=s__14-2 sp910575155--1||s__CYK-10 sp009925085--4||s__Geobacter sulfurreducens--2||s__Paenibacillus_A senegalimassiliensis--11||s__Palsa-288 sp003132145--1||s__RGIG2163 sp017408525--2:evalue_avg=4.405433335805633e-50:evalue_max=9.24e-49:evalue_min=1.47e-82:evalue_std=2.0162099035627746e-49:evalue_sum=9.251410005191831e-49:gapopen_avg=0.19047619047619047:gapopen_max=3.0:gapopen_min=0.0:gapopen_std=0.6796357567879738:gapopen_sum=4.0:gtdb_class_counter=:gtdb_domain_counter=:gtdb_family_counter=:gtdb_genus_counter=:gtdb_order_counter=:gtdb_phylum_counter=:gtdb_species_counter=:heptad_counter=MCP-38H--21:lbd_counter=:length_avg=136.71428571428572:length_max=162.0:length_min=102.0:length_std=20.70541682058793:length_sum=2871.0:mismatch_avg=19.095238095238095:mismatch_max=26.0:mismatch_min=6.0:mismatch_std=5.038896326625126:mismatch_sum=401.0:name=N898368:qcovhsp_avg=98.41904761904763:qcovhsp_max=100.0:qcovhsp_min=97.0:qcovhsp_std=0.911931492832136:qcovhsp_sum=2066.8:qend_avg=138.61904761904762:qend_max=165.0:qend_min=104.0:qend_std=21.34824627569251:qend_sum=2911.0:qstart_avg=3.142857142857143:qstart_max=5.0:qstart_min=1.0:qstart_std=1.1952286093343936:qstart_sum=66.0:ref_name_counter=GB_GCA_000531095.1_protein.faa_HG799468.1_288@PF00015_full_PFAM.467.642--4||GB_GCA_003138515.1_protein.faa_PLGG01000088.1_14@PF00015_full_PFAM.476.659--1||GB_GCA_009918525.1_protein.faa_RGDT01000039.1_13@PF00015_full_PFAM.456.635--1||RS_GCF_018398935.1_protein.faa_NZ_CP074694.1_1309@PF00015_full_PFAM.456.632--1||RS_GCF_901538265.1_protein.faa_NZ_LR593886.1_5066@PF00015_full_PFAM.467.642--14:scovhsp_avg=77.88095238095238:scovhsp_max=92.6:scovhsp_min=57.0:scovhsp_std=12.127803554132091:scovhsp_sum=1635.5:send_avg=149.71428571428572:send_max=162.0:send_min=102.0:send_std=16.982764371982718:send_sum=3144.0:sstart_avg=14.047619047619047:sstart_max=58.0:sstart_min=1.0:sstart_std=19.422863307134175:sstart_sum=295.0])0.494:5e-09[&&NHX:Sample_counter=rhiztom1--6||rhiztom2--4||rhiztom3--16:Type_counter=capture--26:besthit_avg=86.55000000000001:besthit_max=94.1:besthit_min=82.2:besthit_std=3.0130152454916663:besthit_sum=2077.2000000000003:bitscore_avg=200.5:bitscore_max=242.0:bitscore_min=152.0:bitscore_std=28.86249258572221:bitscore_sum=4812.0:capture_class_counter=c__Acidobacteriae--1||c__Alphaproteobacteria--5||c__Bacilli--13||c__Clostridia--4||c__Desulfuromonadia--2||c__Holophagae--1:capture_domain_counter=d__Bacteria--26:capture_family_counter=f__Acidobacteriaceae--1||f__Geobacteraceae--2||f__Holophagaceae--1||f__Lachnospiraceae--1||f__Magnetospirillaceae--1||f__Oscillospiraceae--3||f__Paenibacillaceae--13||f__Rhodobacteraceae--4:capture_genus_counter=g__14-2--1||g__CYK-10--4||g__Geobacter--2||g__Geothrix--1||g__Paenibacillus_A--13||g__Palsa-288--1||g__RGIG2163--3||g__Telmatospirillum--1:capture_order_counter=o__Acidobacteriales--1||o__Geobacterales--2||o__Holophagales--1||o__Lachnospirales--1||o__Oscillospirales--3||o__Paenibacillales--13||o__Rhodobacterales--4||o__Rhodospirillales--1:capture_phylum_counter=p__Acidobacteriota--2||p__Desulfobacterota--2||p__Firmicutes--13||p__Firmicutes_A--4||p__Proteobacteria--5:capture_species_counter=s__14-2 sp910575155--1||s__CYK-10 sp009925085--4||s__Geobacter sulfurreducens--2||s__Geothrix sp903873655--1||s__Paenibacillus_A senegalimassiliensis--13||s__Palsa-288 sp003132145--1||s__RGIG2163 sp017408525--3||s__Telmatospirillum sp013349665--1:evalue_avg=1.560475416883088e-49:evalue_max=2.82e-48:evalue_min=1.47e-82:evalue_std=5.9788601860794765e-49:evalue_sum=3.7451410005194116e-48:gapopen_avg=0.16666666666666666:gapopen_max=3.0:gapopen_min=0.0:gapopen_std=0.6370220572706061:gapopen_sum=4.0:gtdb_class_counter=:gtdb_domain_counter=:gtdb_family_counter=:gtdb_genus_counter=:gtdb_order_counter=:gtdb_phylum_counter=:gtdb_species_counter=:heptad_counter=MCP-38H--26:lbd_counter=:length_avg=133.75:length_max=162.0:length_min=95.0:length_std=21.41159783246291:length_sum=3210.0:mismatch_avg=18.083333333333332:mismatch_max=26.0:mismatch_min=6.0:mismatch_std=5.5318576694779775:mismatch_sum=434.0:name=N898369:qcovhsp_avg=98.28750000000001:qcovhsp_max=100.0:qcovhsp_min=96.9:qcovhsp_std=0.9293815147720557:qcovhsp_sum=2358.9:qend_avg=135.79166666666666:qend_max=165.0:qend_min=98.0:qend_std=21.821368001325567:qend_sum=3259.0:qstart_avg=3.25:qstart_max=5.0:qstart_min=1.0:qstart_std=1.1515584902738285:qstart_sum=78.0:ref_name_counter=GB_GCA_000531095.1_protein.faa_HG799468.1_288@PF00015_full_PFAM.467.642--7||GB_GCA_003138515.1_protein.faa_PLGG01000088.1_14@PF00015_full_PFAM.476.659--1||GB_GCA_009918525.1_protein.faa_RGDT01000039.1_13@PF00015_full_PFAM.456.635--1||RS_GCF_018398935.1_protein.faa_NZ_CP074694.1_1309@PF00015_full_PFAM.456.632--1||RS_GCF_901538265.1_protein.faa_NZ_LR593886.1_5066@PF00015_full_PFAM.467.642--14:scovhsp_avg=76.22083333333335:scovhsp_max=92.6:scovhsp_min=54.3:scovhsp_std=12.452447957928895:scovhsp_sum=1829.3000000000002:send_avg=145.125:send_max=162.0:send_min=95.0:send_std=20.642532074209853:send_sum=3483.0:sstart_avg=12.416666666666666:sstart_max=58.0:sstart_min=1.0:sstart_std=18.64057441423825:sstart_sum=298.0],(ee366bf8-8836-468c-8b4b-7e8e14987284_2@MCPsignal.126.216:0.0256526[&&NHX:Sample=rhiztom2:Type=capture:capture_class=c__Bacilli:capture_domain=d__Bacteria:capture_family=f__Paenibacillaceae:capture_genus=g__Paenibacillus_A:capture_order=o__Paenibacillales:capture_phylum=p__Firmicutes:capture_species=s__Paenibacillus_A senegalimassiliensis:heptad=MCP-38H],e0a13f0b-1046-4218-97e0-e35918e66e26_3@MCPsignal.73.188:0.131441[&&NHX:Sample=rhiztom3:Type=capture:capture_class=c__Bacilli:capture_domain=d__Bacteria:capture_family=f__Paenibacillaceae:capture_genus=g__Paenibacillus_A:capture_order=o__Paenibacillales:capture_phylum=p__Firmicutes:capture_species=s__Paenibacillus_A senegalimassiliensis:heptad=MCP-38H])0.612:0.0225747[&&NHX:Sample_counter=rhiztom2--1||rhiztom3--1:Type_counter=capture--2:capture_class_counter=c__Bacilli--2:capture_domain_counter=d__Bacteria--2:capture_family_counter=f__Paenibacillaceae--2:capture_genus_counter=g__Paenibacillus_A--2:capture_order_counter=o__Paenibacillales--2:capture_phylum_counter=p__Firmicutes--2:capture_species_counter=s__Paenibacillus_A senegalimassiliensis--2:gtdb_class_counter=:gtdb_domain_counter=:gtdb_family_counter=:gtdb_genus_counter=:gtdb_order_counter=:gtdb_phylum_counter=:gtdb_species_counter=:heptad_counter=MCP-38H--2:lbd_counter=:name=N898372:ref_name_counter=])0.777:0.025402[&&NHX:Sample_counter=rhiztom1--6||rhiztom2--5||rhiztom3--17:Type_counter=capture--28:besthit_avg=86.55:besthit_max=94.1:besthit_min=82.2:besthit_std=3.0130152454916663:besthit_sum=2077.2:bitscore_avg=200.5:bitscore_max=242.0:bitscore_min=152.0:bitscore_std=28.86249258572221:bitscore_sum=4812.0:capture_class_counter=c__Acidobacteriae--1||c__Alphaproteobacteria--5||c__Bacilli--15||c__Clostridia--4||c__Desulfuromonadia--2||c__Holophagae--1:capture_domain_counter=d__Bacteria--28:capture_family_counter=f__Acidobacteriaceae--1||f__Geobacteraceae--2||f__Holophagaceae--1||f__Lachnospiraceae--1||f__Magnetospirillaceae--1||f__Oscillospiraceae--3||f__Paenibacillaceae--15||f__Rhodobacteraceae--4:capture_genus_counter=g__14-2--1||g__CYK-10--4||g__Geobacter--2||g__Geothrix--1||g__Paenibacillus_A--15||g__Palsa-288--1||g__RGIG2163--3||g__Telmatospirillum--1:capture_order_counter=o__Acidobacteriales--1||o__Geobacterales--2||o__Holophagales--1||o__Lachnospirales--1||o__Oscillospirales--3||o__Paenibacillales--15||o__Rhodobacterales--4||o__Rhodospirillales--1:capture_phylum_counter=p__Acidobacteriota--2||p__Desulfobacterota--2||p__Firmicutes--15||p__Firmicutes_A--4||p__Proteobacteria--5:capture_species_counter=s__14-2 sp910575155--1||s__CYK-10 sp009925085--4||s__Geobacter sulfurreducens--2||s__Geothrix sp903873655--1||s__Paenibacillus_A senegalimassiliensis--15||s__Palsa-288 sp003132145--1||s__RGIG2163 sp017408525--3||s__Telmatospirillum sp013349665--1:evalue_avg=1.5604754168830885e-49:evalue_max=2.82e-48:evalue_min=1.47e-82:evalue_std=5.9788601860794765e-49:evalue_sum=3.745141000519412e-48:gapopen_avg=0.16666666666666666:gapopen_max=3.0:gapopen_min=0.0:gapopen_std=0.6370220572706061:gapopen_sum=4.0:gtdb_class_counter=:gtdb_domain_counter=:gtdb_family_counter=:gtdb_genus_counter=:gtdb_order_counter=:gtdb_phylum_counter=:gtdb_species_counter=:heptad_counter=MCP-38H--28:lbd_counter=:length_avg=133.75:length_max=162.0:length_min=95.0:length_std=21.41159783246291:length_sum=3210.0:mismatch_avg=18.083333333333332:mismatch_max=26.0:mismatch_min=6.0:mismatch_std=5.5318576694779775:mismatch_sum=434.0:name=N898373:qcovhsp_avg=98.28749999999998:qcovhsp_max=100.0:qcovhsp_min=96.9:qcovhsp_std=0.9293815147720557:qcovhsp_sum=2358.8999999999996:qend_avg=135.79166666666666:qend_max=165.0:qend_min=98.0:qend_std=21.821368001325567:qend_sum=3259.0:qstart_avg=3.25:qstart_max=5.0:qstart_min=1.0:qstart_std=1.1515584902738285:qstart_sum=78.0:ref_name_counter=GB_GCA_000531095.1_protein.faa_HG799468.1_288@PF00015_full_PFAM.467.642--7||GB_GCA_003138515.1_protein.faa_PLGG01000088.1_14@PF00015_full_PFAM.476.659--1||GB_GCA_009918525.1_protein.faa_RGDT01000039.1_13@PF00015_full_PFAM.456.635--1||RS_GCF_018398935.1_protein.faa_NZ_CP074694.1_1309@PF00015_full_PFAM.456.632--1||RS_GCF_901538265.1_protein.faa_NZ_LR593886.1_5066@PF00015_full_PFAM.467.642--14:scovhsp_avg=76.22083333333333:scovhsp_max=92.6:scovhsp_min=54.3:scovhsp_std=12.452447957928895:scovhsp_sum=1829.3:send_avg=145.125:send_max=162.0:send_min=95.0:send_std=20.642532074209853:send_sum=3483.0:sstart_avg=12.416666666666666:sstart_max=58.0:sstart_min=1.0:sstart_std=18.64057441423825:sstart_sum=298.0],e1f0b7e6-ab9a-4905-8baa-c2161d53088c_1@MCPsignal.232.347:0.0512106[&&NHX:Sample=rhiztom1:Type=capture:besthit=91.8:bitscore=175.0:capture_class=c__Alphaproteobacteria:capture_domain=d__Bacteria:capture_family=f__Beijerinckiaceae:capture_genus=g__Microvirga:capture_order=o__Rhizobiales:capture_phylum=p__Proteobacteria:capture_species=s__Microvirga sp018069605:evalue=6.04e-57:gapopen=0.0:heptad=MCP-38H:length=110.0:mismatch=9.0:qcovhsp=95.7:qend=115.0:qstart=6.0:ref_name=RS_GCF_007746075.1_protein.faa_NZ_CP036339.1_2306@PF00015_full_PFAM.460.635:scovhsp=62.9:send=110.0:sstart=1.0])0.728:0.0193086[&&NHX:Sample_counter=rhiztom1--7||rhiztom2--5||rhiztom3--17:Type_counter=capture--29:besthit_avg=86.76:besthit_max=94.1:besthit_min=82.2:besthit_std=3.130894440890652:besthit_sum=2169.0:bitscore_avg=199.48:bitscore_max=242.0:bitscore_min=152.0:bitscore_std=28.711379857703346:bitscore_sum=4987.0:capture_class_counter=c__Acidobacteriae--1||c__Alphaproteobacteria--6||c__Bacilli--15||c__Clostridia--4||c__Desulfuromonadia--2||c__Holophagae--1:capture_domain_counter=d__Bacteria--29:capture_family_counter=f__Acidobacteriaceae--1||f__Beijerinckiaceae--1||f__Geobacteraceae--2||f__Holophagaceae--1||f__Lachnospiraceae--1||f__Magnetospirillaceae--1||f__Oscillospiraceae--3||f__Paenibacillaceae--15||f__Rhodobacteraceae--4:capture_genus_counter=g__14-2--1||g__CYK-10--4||g__Geobacter--2||g__Geothrix--1||g__Microvirga--1||g__Paenibacillus_A--15||g__Palsa-288--1||g__RGIG2163--3||g__Telmatospirillum--1:capture_order_counter=o__Acidobacteriales--1||o__Geobacterales--2||o__Holophagales--1||o__Lachnospirales--1||o__Oscillospirales--3||o__Paenibacillales--15||o__Rhizobiales--1||o__Rhodobacterales--4||o__Rhodospirillales--1:capture_phylum_counter=p__Acidobacteriota--2||p__Desulfobacterota--2||p__Firmicutes--15||p__Firmicutes_A--4||p__Proteobacteria--6:capture_species_counter=s__14-2 sp910575155--1||s__CYK-10 sp009925085--4||s__Geobacter sulfurreducens--2||s__Geothrix sp903873655--1||s__Microvirga sp018069605--1||s__Paenibacillus_A senegalimassiliensis--15||s__Palsa-288 sp003132145--1||s__RGIG2163 sp017408525--3||s__Telmatospirillum sp013349665--1:evalue_avg=1.4980564026237646e-49:evalue_max=2.82e-48:evalue_min=1.47e-82:evalue_std=5.861290279851815e-49:evalue_sum=3.745141006559412e-48:gapopen_avg=0.16:gapopen_max=3.0:gapopen_min=0.0:gapopen_std=0.6244997998398399:gapopen_sum=4.0:gtdb_class_counter=:gtdb_domain_counter=:gtdb_family_counter=:gtdb_genus_counter=:gtdb_order_counter=:gtdb_phylum_counter=:gtdb_species_counter=:heptad_counter=MCP-38H--29:lbd_counter=:length_avg=132.8:length_max=162.0:length_min=95.0:length_std=21.492246664010413:length_sum=3320.0:mismatch_avg=17.72:mismatch_max=26.0:mismatch_min=6.0:mismatch_std=5.711975723571194:mismatch_sum=443.0:name=N898375:qcovhsp_avg=98.184:qcovhsp_max=100.0:qcovhsp_min=95.7:qcovhsp_std=1.046693205608342:qcovhsp_sum=2454.6:qend_avg=134.96:qend_max=165.0:qend_min=98.0:qend_std=21.762888901369077:qend_sum=3374.0:qstart_avg=3.36:qstart_max=6.0:qstart_min=1.0:qstart_std=1.2543258481484518:qstart_sum=84.0:ref_name_counter=GB_GCA_000531095.1_protein.faa_HG799468.1_288@PF00015_full_PFAM.467.642--7||GB_GCA_003138515.1_protein.faa_PLGG01000088.1_14@PF00015_full_PFAM.476.659--1||GB_GCA_009918525.1_protein.faa_RGDT01000039.1_13@PF00015_full_PFAM.456.635--1||RS_GCF_007746075.1_protein.faa_NZ_CP036339.1_2306@PF00015_full_PFAM.460.635--1||RS_GCF_018398935.1_protein.faa_NZ_CP074694.1_1309@PF00015_full_PFAM.456.632--1||RS_GCF_901538265.1_protein.faa_NZ_LR593886.1_5066@PF00015_full_PFAM.467.642--14:scovhsp_avg=75.68799999999999:scovhsp_max=92.6:scovhsp_min=54.3:scovhsp_std=12.477991291336384:scovhsp_sum=1892.1999999999998:send_avg=143.72:send_max=162.0:send_min=95.0:send_std=21.394158081121116:send_sum=3593.0:sstart_avg=11.96:sstart_max=58.0:sstart_min=1.0:sstart_std=18.39039604431255:sstart_sum=299.0],(229ae62c-be64-43c4-a8dc-7523f0498078_6@MCPsignal.219.332:0.0369386[&&NHX:Sample=rhizpot1:Type=capture:capture_class=c__Halobacteria:capture_domain=d__Archaea:capture_family=f__Natrialbaceae:capture_genus=g__Haloterrigena:capture_order=o__Halobacteriales:capture_phylum=p__Halobacteriota:capture_species=s__Haloterrigena salina:heptad=MCP-38H],5cdb6fdf-c352-4243-9c6e-83114d1108cc_4@MCPsignal.213.319:0.0581283[&&NHX:Sample=rhiztom2:Type=capture:capture_class=c__Alphaproteobacteria:capture_domain=d__Bacteria:capture_family=f__Ancalomicrobiaceae:capture_genus=g__Pinisolibacter:capture_order=o__Rhizobiales:capture_phylum=p__Proteobacteria:capture_species=s__Pinisolibacter sp002298965:heptad=MCP-38H])0.839:0.0340734[&&NHX:Sample_counter=rhizpot1--1||rhiztom2--1:Type_counter=capture--2:capture_class_counter=c__Alphaproteobacteria--1||c__Halobacteria--1:capture_domain_counter=d__Archaea--1||d__Bacteria--1:capture_family_counter=f__Ancalomicrobiaceae--1||f__Natrialbaceae--1:capture_genus_counter=g__Haloterrigena--1||g__Pinisolibacter--1:capture_order_counter=o__Halobacteriales--1||o__Rhizobiales--1:capture_phylum_counter=p__Halobacteriota--1||p__Proteobacteria--1:capture_species_counter=s__Haloterrigena salina--1||s__Pinisolibacter sp002298965--1:gtdb_class_counter=:gtdb_domain_counter=:gtdb_family_counter=:gtdb_genus_counter=:gtdb_order_counter=:gtdb_phylum_counter=:gtdb_species_counter=:heptad_counter=MCP-38H--2:lbd_counter=:name=N898378:ref_name_counter=])0.765:0.0168781[&&NHX:Sample_counter=rhizpot1--1||rhiztom1--7||rhiztom2--6||rhiztom3--17:Type_counter=capture--31:besthit_avg=86.76:besthit_max=94.1:besthit_min=82.2:besthit_std=3.130894440890652:besthit_sum=2169.0:bitscore_avg=199.48:bitscore_max=242.0:bitscore_min=152.0:bitscore_std=28.711379857703346:bitscore_sum=4987.0:capture_class_counter=c__Acidobacteriae--1||c__Alphaproteobacteria--7||c__Bacilli--15||c__Clostridia--4||c__Desulfuromonadia--2||c__Halobacteria--1||c__Holophagae--1:capture_domain_counter=d__Archaea--1||d__Bacteria--30:capture_family_counter=f__Acidobacteriaceae--1||f__Ancalomicrobiaceae--1||f__Beijerinckiaceae--1||f__Geobacteraceae--2||f__Holophagaceae--1||f__Lachnospiraceae--1||f__Magnetospirillaceae--1||f__Natrialbaceae--1||f__Oscillospiraceae--3||f__Paenibacillaceae--15||f__Rhodobacteraceae--4:capture_genus_counter=g__14-2--1||g__CYK-10--4||g__Geobacter--2||g__Geothrix--1||g__Haloterrigena--1||g__Microvirga--1||g__Paenibacillus_A--15||g__Palsa-288--1||g__Pinisolibacter--1||g__RGIG2163--3||g__Telmatospirillum--1:capture_order_counter=o__Acidobacteriales--1||o__Geobacterales--2||o__Halobacteriales--1||o__Holophagales--1||o__Lachnospirales--1||o__Oscillospirales--3||o__Paenibacillales--15||o__Rhizobiales--2||o__Rhodobacterales--4||o__Rhodospirillales--1:capture_phylum_counter=p__Acidobacteriota--2||p__Desulfobacterota--2||p__Firmicutes--15||p__Firmicutes_A--4||p__Halobacteriota--1||p__Proteobacteria--7:capture_species_counter=s__14-2 sp910575155--1||s__CYK-10 sp009925085--4||s__Geobacter sulfurreducens--2||s__Geothrix sp903873655--1||s__Haloterrigena salina--1||s__Microvirga sp018069605--1||s__Paenibacillus_A senegalimassiliensis--15||s__Palsa-288 sp003132145--1||s__Pinisolibacter sp002298965--1||s__RGIG2163 sp017408525--3||s__Telmatospirillum sp013349665--1:evalue_avg=1.4980564026237646e-49:evalue_max=2.82e-48:evalue_min=1.47e-82:evalue_std=5.861290279851815e-49:evalue_sum=3.745141006559412e-48:gapopen_avg=0.16:gapopen_max=3.0:gapopen_min=0.0:gapopen_std=0.6244997998398399:gapopen_sum=4.0:gtdb_class_counter=:gtdb_domain_counter=:gtdb_family_counter=:gtdb_genus_counter=:gtdb_order_counter=:gtdb_phylum_counter=:gtdb_species_counter=:heptad_counter=MCP-38H--31:lbd_counter=:length_avg=132.8:length_max=162.0:length_min=95.0:length_std=21.492246664010413:length_sum=3320.0:mismatch_avg=17.72:mismatch_max=26.0:mismatch_min=6.0:mismatch_std=5.711975723571194:mismatch_sum=443.0:name=N898379:qcovhsp_avg=98.184:qcovhsp_max=100.0:qcovhsp_min=95.7:qcovhsp_std=1.046693205608342:qcovhsp_sum=2454.6:qend_avg=134.96:qend_max=165.0:qend_min=98.0:qend_std=21.762888901369077:qend_sum=3374.0:qstart_avg=3.36:qstart_max=6.0:qstart_min=1.0:qstart_std=1.2543258481484518:qstart_sum=84.0:ref_name_counter=GB_GCA_000531095.1_protein.faa_HG799468.1_288@PF00015_full_PFAM.467.642--7||GB_GCA_003138515.1_protein.faa_PLGG01000088.1_14@PF00015_full_PFAM.476.659--1||GB_GCA_009918525.1_protein.faa_RGDT01000039.1_13@PF00015_full_PFAM.456.635--1||RS_GCF_007746075.1_protein.faa_NZ_CP036339.1_2306@PF00015_full_PFAM.460.635--1||RS_GCF_018398935.1_protein.faa_NZ_CP074694.1_1309@PF00015_full_PFAM.456.632--1||RS_GCF_901538265.1_protein.faa_NZ_LR593886.1_5066@PF00015_full_PFAM.467.642--14:scovhsp_avg=75.68799999999999:scovhsp_max=92.6:scovhsp_min=54.3:scovhsp_std=12.477991291336384:scovhsp_sum=1892.1999999999998:send_avg=143.72:send_max=162.0:send_min=95.0:send_std=21.394158081121116:send_sum=3593.0:sstart_avg=11.96:sstart_max=58.0:sstart_min=1.0:sstart_std=18.39039604431255:sstart_sum=299.0])0.828:0.019665[&&NHX:Sample_counter=rhizpot1--3||rhizpot3--2||rhiztom1--8||rhiztom2--6||rhiztom3--18:Type_counter=capture--37:besthit_avg=87.34827586206897:besthit_max=96.1:besthit_min=79.5:besthit_std=4.142516547915491:besthit_sum=2533.1000000000004:bitscore_avg=195.75862068965517:bitscore_max=242.0:bitscore_min=152.0:bitscore_std=28.356978446248206:bitscore_sum=5677.0:capture_class_counter=c__Acidobacteriae--1||c__Alphaproteobacteria--8||c__Bacilli--15||c__Clostridia--6||c__Desulfuromonadia--2||c__Gammaproteobacteria--1||c__Halobacteria--2||c__Holophagae--1||c__Myxococcia--1:capture_domain_counter=d__Archaea--2||d__Bacteria--35:capture_family_counter=f__Acidobacteriaceae--1||f__Ancalomicrobiaceae--1||f__Beijerinckiaceae--1||f__Geobacteraceae--2||f__Haloarculaceae--1||f__Holophagaceae--1||f__Lachnospiraceae--1||f__Magnetospirillaceae--1||f__Myxococcaceae--1||f__Natrialbaceae--1||f__Natronospirillaceae--1||f__Oscillospiraceae--5||f__Paenibacillaceae--15||f__Rhizobiaceae--1||f__Rhodobacteraceae--4:capture_genus_counter=g__14-2--1||g__CYK-10--4||g__ER4--2||g__Geobacter--2||g__Geothrix--1||g__Halapricum--1||g__Haloterrigena--1||g__Jiella--1||g__Microvirga--1||g__Myxococcus--1||g__Paenibacillus_A--15||g__Palsa-288--1||g__Pinisolibacter--1||g__RGIG2163--3||g__Saccharospirillum--1||g__Telmatospirillum--1:capture_order_counter=o__Acidobacteriales--1||o__Geobacterales--2||o__Halobacteriales--2||o__Holophagales--1||o__Lachnospirales--1||o__Myxococcales--1||o__Oscillospirales--5||o__Paenibacillales--15||o__Pseudomonadales--1||o__Rhizobiales--3||o__Rhodobacterales--4||o__Rhodospirillales--1:capture_phylum_counter=p__Acidobacteriota--2||p__Desulfobacterota--2||p__Firmicutes--15||p__Firmicutes_A--6||p__Halobacteriota--2||p__Myxococcota--1||p__Proteobacteria--9:capture_species_counter=s__14-2 sp910575155--1||s__CYK-10 sp009925085--4||s__ER4 sp015068395--2||s__Geobacter sulfurreducens--2||s__Geothrix sp903873655--1||s__Halapricum sp009741825--1||s__Haloterrigena salina--1||s__Jiella sp017815135--1||s__Microvirga sp018069605--1||s__Myxococcus hansupus--1||s__Paenibacillus_A senegalimassiliensis--15||s__Palsa-288 sp003132145--1||s__Pinisolibacter sp002298965--1||s__RGIG2163 sp017408525--3||s__Saccharospirillum mangrovi--1||s__Telmatospirillum sp013349665--1:evalue_avg=1.2918178540553834e-49:evalue_max=2.82e-48:evalue_min=1.47e-82:evalue_std=5.451811017991203e-49:evalue_sum=3.746271776760612e-48:gapopen_avg=0.1724137931034483:gapopen_max=3.0:gapopen_min=0.0:gapopen_std=0.6017216678143155:gapopen_sum=5.0:gtdb_class_counter=:gtdb_domain_counter=:gtdb_family_counter=:gtdb_genus_counter=:gtdb_order_counter=:gtdb_phylum_counter=:gtdb_species_counter=:heptad_counter=MCP-38H--37:lbd_counter=:length_avg=130.10344827586206:length_max=162.0:length_min=95.0:length_std=21.322933374297474:length_sum=3773.0:mismatch_avg=16.724137931034484:mismatch_max=26.0:mismatch_min=4.0:mismatch_std=6.686321600979431:mismatch_sum=485.0:name=N898380:qcovhsp_avg=98.34137931034482:qcovhsp_max=100.0:qcovhsp_min=95.7:qcovhsp_std=1.0857904432714018:qcovhsp_sum=2851.8999999999996:qend_avg=132.0344827586207:qend_max=165.0:qend_min=98.0:qend_std=21.721422537309454:qend_sum=3829.0:qstart_avg=3.1379310344827585:qstart_max=6.0:qstart_min=1.0:qstart_std=1.3289130341059752:qstart_sum=91.0:ref_name_counter=GB_GCA_000531095.1_protein.faa_HG799468.1_288@PF00015_full_PFAM.467.642--7||GB_GCA_003138515.1_protein.faa_PLGG01000088.1_14@PF00015_full_PFAM.476.659--1||GB_GCA_009918525.1_protein.faa_RGDT01000039.1_13@PF00015_full_PFAM.456.635--4||RS_GCF_007746075.1_protein.faa_NZ_CP036339.1_2306@PF00015_full_PFAM.460.635--1||RS_GCF_013004105.1_protein.faa_NZ_CP053085.1_2136@PF00015_full_PFAM.346.526--1||RS_GCF_018398935.1_protein.faa_NZ_CP074694.1_1309@PF00015_full_PFAM.456.632--1||RS_GCF_901538265.1_protein.faa_NZ_LR593886.1_5066@PF00015_full_PFAM.467.642--14:scovhsp_avg=73.96551724137933:scovhsp_max=92.6:scovhsp_min=54.3:scovhsp_std=12.494149369721267:scovhsp_sum=2145.0000000000005:send_avg=141.17241379310346:send_max=163.0:send_min=95.0:send_std=22.418214796896805:send_sum=4094.0:sstart_avg=12.10344827586207:sstart_max=58.0:sstart_min=1.0:sstart_std=17.91317318062366:sstart_sum=351.0],((((((((d2ec5ff1-92d7-456f-a25b-ca67e03a5e29_3@MCPsignal.668.787:0.00718815[&&NHX:Sample=rhizpot3:Type=capture:besthit=83.1:bitscore=173.0:capture_class=c__Alphaproteobacteria:capture_domain=d__Bacteria:capture_family=f__Devosiaceae:capture_genus=g__Maritalea:capture_order=o__Rhizobiales:capture_phylum=p__Proteobacteria:capture_species=s__Maritalea mobilis:evalue=5.44e-56:gapopen=0.0:heptad=MCP-38H:length=118.0:mismatch=20.0:qcovhsp=99.2:qend=119.0:qstart=2.0:ref_name=RS_GCF_017939745.1_protein.faa_NZ_JAGKQQ010000001.1_546@PF00015_full_PFAM.469.642:scovhsp=68.2:send=159.0:sstart=42.0],f8a7abd2-5aa1-49cb-a830-5a6f36a2c368_5@MCPsignal.22.138:0.0145257[&&NHX:Sample=rhiztom2:Type=capture:besthit=81.0:bitscore=162.0:capture_class=c__Kiritimatiellae:capture_domain=d__Bacteria:capture_family=f__Lenti-01:capture_genus=g__RGIG3480:capture_order=o__LD1-PB3:capture_phylum=p__Verrucomicrobiota:capture_species=s__RGIG3480 sp017445365:evalue=8.71e-52:gapopen=1.0:heptad=MCP-38H:length=116.0:mismatch=21.0:qcovhsp=99.1:qend=116.0:qstart=2.0:ref_name=RS_GCF_017939745.1_protein.faa_NZ_JAGKQQ010000001.1_546@PF00015_full_PFAM.469.642:scovhsp=67.1:send=159.0:sstart=44.0])0:1.8e-08[&&NHX:Sample_counter=rhizpot3--1||rhiztom2--1:Type_counter=capture--2:besthit_avg=82.05:besthit_max=83.1:besthit_min=81.0:besthit_std=1.4849242404917458:besthit_sum=164.1:bitscore_avg=167.5:bitscore_max=173.0:bitscore_min=162.0:bitscore_std=7.7781745930520225:bitscore_sum=335.0:capture_class_counter=c__Alphaproteobacteria--1||c__Kiritimatiellae--1:capture_domain_counter=d__Bacteria--2:capture_family_counter=f__Devosiaceae--1||f__Lenti-01--1:capture_genus_counter=g__Maritalea--1||g__RGIG3480--1:capture_order_counter=o__LD1-PB3--1||o__Rhizobiales--1:capture_phylum_counter=p__Proteobacteria--1||p__Verrucomicrobiota--1:capture_species_counter=s__Maritalea mobilis--1||s__RGIG3480 sp017445365--1:evalue_avg=4.355272e-52:evalue_max=8.71e-52:evalue_min=5.44e-56:evalue_std=6.158515398045864e-52:evalue_sum=8.710544e-52:gapopen_avg=0.5:gapopen_max=1.0:gapopen_min=0.0:gapopen_std=0.7071067811865476:gapopen_sum=1.0:gtdb_class_counter=:gtdb_domain_counter=:gtdb_family_counter=:gtdb_genus_counter=:gtdb_order_counter=:gtdb_phylum_counter=:gtdb_species_counter=:heptad_counter=MCP-38H--2:lbd_counter=:length_avg=117.0:length_max=118.0:length_min=116.0:length_std=1.4142135623730951:length_sum=234.0:mismatch_avg=20.5:mismatch_max=21.0:mismatch_min=20.0:mismatch_std=0.7071067811865476:mismatch_sum=41.0:name=N898383:qcovhsp_avg=99.15:qcovhsp_max=99.2:qcovhsp_min=99.1:qcovhsp_std=0.07071067811866079:qcovhsp_sum=198.3:qend_avg=117.5:qend_max=119.0:qend_min=116.0:qend_std=2.1213203435596424:qend_sum=235.0:qstart_avg=2.0:qstart_max=2.0:qstart_min=2.0:qstart_std=0.0:qstart_sum=4.0:ref_name_counter=RS_GCF_017939745.1_protein.faa_NZ_JAGKQQ010000001.1_546@PF00015_full_PFAM.469.642--2:scovhsp_avg=67.65:scovhsp_max=68.2:scovhsp_min=67.1:scovhsp_std=0.7778174593052083:scovhsp_sum=135.3:send_avg=159.0:send_max=159.0:send_min=159.0:send_std=0.0:send_sum=318.0:sstart_avg=43.0:sstart_max=44.0:sstart_min=42.0:sstart_std=1.4142135623730951:sstart_sum=86.0],3b1ab6c2-453e-4b17-99c9-97487a275897_3@MCPsignal.45.159:0.00728531[&&NHX:Sample=rhiztom2:Type=capture:besthit=82.3:bitscore=164.0:capture_class=c__Alphaproteobacteria:capture_domain=d__Bacteria:capture_family=f__Magnetospirillaceae:capture_genus=g__Telmatospirillum:capture_order=o__Rhodospirillales:capture_phylum=p__Proteobacteria:capture_species=s__Telmatospirillum sp013349665:evalue=1.98e-52:gapopen=0.0:heptad=MCP-38H:length=113.0:mismatch=20.0:qcovhsp=99.1:qend=114.0:qstart=2.0:ref_name=RS_GCF_017939745.1_protein.faa_NZ_JAGKQQ010000001.1_546@PF00015_full_PFAM.469.642:scovhsp=65.3:send=158.0:sstart=46.0])0:1.8e-08[&&NHX:Sample_counter=rhizpot3--1||rhiztom2--2:Type_counter=capture--3:besthit_avg=82.13333333333334:besthit_max=83.1:besthit_min=81.0:besthit_std=1.0598742063723068:besthit_sum=246.4:bitscore_avg=166.33333333333334:bitscore_max=173.0:bitscore_min=162.0:bitscore_std=5.859465277082315:bitscore_sum=499.0:capture_class_counter=c__Alphaproteobacteria--2||c__Kiritimatiellae--1:capture_domain_counter=d__Bacteria--3:capture_family_counter=f__Devosiaceae--1||f__Lenti-01--1||f__Magnetospirillaceae--1:capture_genus_counter=g__Maritalea--1||g__RGIG3480--1||g__Telmatospirillum--1:capture_order_counter=o__LD1-PB3--1||o__Rhizobiales--1||o__Rhodospirillales--1:capture_phylum_counter=p__Proteobacteria--2||p__Verrucomicrobiota--1:capture_species_counter=s__Maritalea mobilis--1||s__RGIG3480 sp017445365--1||s__Telmatospirillum sp013349665--1:evalue_avg=3.5635146666666666e-52:evalue_max=8.71e-52:evalue_min=5.44e-56:evalue_std=4.565555276047519e-52:evalue_sum=1.0690544e-51:gapopen_avg=0.3333333333333333:gapopen_max=1.0:gapopen_min=0.0:gapopen_std=0.5773502691896258:gapopen_sum=1.0:gtdb_class_counter=:gtdb_domain_counter=:gtdb_family_counter=:gtdb_genus_counter=:gtdb_order_counter=:gtdb_phylum_counter=:gtdb_species_counter=:heptad_counter=MCP-38H--3:lbd_counter=:length_avg=115.66666666666667:length_max=118.0:length_min=113.0:length_std=2.5166114784235836:length_sum=347.0:mismatch_avg=20.333333333333332:mismatch_max=21.0:mismatch_min=20.0:mismatch_std=0.5773502691896258:mismatch_sum=61.0:name=N898385:qcovhsp_avg=99.13333333333333:qcovhsp_max=99.2:qcovhsp_min=99.1:qcovhsp_std=0.0577350269189675:qcovhsp_sum=297.4:qend_avg=116.33333333333333:qend_max=119.0:qend_min=114.0:qend_std=2.5166114784235836:qend_sum=349.0:qstart_avg=2.0:qstart_max=2.0:qstart_min=2.0:qstart_std=0.0:qstart_sum=6.0:ref_name_counter=RS_GCF_017939745.1_protein.faa_NZ_JAGKQQ010000001.1_546@PF00015_full_PFAM.469.642--3:scovhsp_avg=66.86666666666666:scovhsp_max=68.2:scovhsp_min=65.3:scovhsp_std=1.4640127503998523:scovhsp_sum=200.59999999999997:send_avg=158.66666666666666:send_max=159.0:send_min=158.0:send_std=0.5773502691896258:send_sum=476.0:sstart_avg=44.0:sstart_max=46.0:sstart_min=42.0:sstart_std=2.0:sstart_sum=132.0],(((c47080c4-04b2-4e73-b097-d3c94ea82791_2@MCPsignal.278.442:0.0238577[&&NHX:Sample=rhiztom3:Type=capture:besthit=85.7:bitscore=240.0:capture_class=c__Alphaproteobacteria:capture_domain=d__Bacteria:capture_family=f__Devosiaceae:capture_genus=g__Maritalea:capture_order=o__Rhizobiales:capture_phylum=p__Proteobacteria:capture_species=s__Maritalea mobilis:evalue=8.17e-82:gapopen=0.0:heptad=MCP-38H:length=161.0:mismatch=23.0:qcovhsp=98.2:qend=164.0:qstart=4.0:ref_name=RS_GCF_901538265.1_protein.faa_NZ_LR593886.1_5066@PF00015_full_PFAM.467.642:scovhsp=92.0:send=161.0:sstart=1.0],(e2e168de-b7ba-4bad-9a98-d57d0f56b75a_3@MCPsignal.343.507:0.00458949[&&NHX:Sample=rhiztom3:Type=capture:besthit=81.4:bitscore=232.0:capture_class=c__Clostridia:capture_domain=d__Bacteria:capture_family=f__Oscillospiraceae:capture_genus=g__Dysosmobacter:capture_order=o__Oscillospirales:capture_phylum=p__Firmicutes_A:capture_species=s__Dysosmobacter sp910585245:evalue=1.83e-78:gapopen=0.0:heptad=MCP-38H:length=161.0:mismatch=30.0:qcovhsp=98.2:qend=164.0:qstart=4.0:ref_name=GB_GCA_000531095.1_protein.faa_HG799468.1_288@PF00015_full_PFAM.467.642:scovhsp=92.0:send=161.0:sstart=1.0],((562fd054-bedc-4374-bb14-24cad61b1172_2@MCPsignal.19.160:0.0588646[&&NHX:Sample=rhiztom2:Type=capture:besthit=87.0:bitscore=207.0:capture_class=c__Halobacteria:capture_domain=d__Archaea:capture_family=f__Natrialbaceae:capture_genus=g__Halobiforma:capture_order=o__Halobacteriales:capture_phylum=p__Halobacteriota:capture_species=s__Halobiforma haloterrestris:evalue=3.04e-69:gapopen=1.0:heptad=MCP-38H:length=138.0:mismatch=17.0:qcovhsp=97.9:qend=141.0:qstart=4.0:ref_name=GB_GCA_017308215.1_protein.faa_JAFKFQ010000408.1_55@PF00015_full_PFAM.346.523:scovhsp=77.4:send=158.0:sstart=22.0],74e63680-eec6-4f35-97ee-71043d9c2403_2@MCPsignal.118.282:0.000605464[&&NHX:Sample=rhiztom3:Type=capture:besthit=82.0:bitscore=233.0:capture_class=c__Alphaproteobacteria:capture_domain=d__Bacteria:capture_family=f__TH1-2:capture_genus=g__UBA1001:capture_order=o__Caulobacterales:capture_phylum=p__Proteobacteria:capture_species=s__UBA1001 sp002291875:evalue=4.49e-79:gapopen=0.0:heptad=MCP-38H:length=161.0:mismatch=29.0:qcovhsp=98.2:qend=164.0:qstart=4.0:ref_name=GB_GCA_000531095.1_protein.faa_HG799468.1_288@PF00015_full_PFAM.467.642:scovhsp=92.0:send=161.0:sstart=1.0])0.765:0.00403653[&&NHX:Sample_counter=rhiztom2--1||rhiztom3--1:Type_counter=capture--2:besthit_avg=84.5:besthit_max=87.0:besthit_min=82.0:besthit_std=3.5355339059327378:besthit_sum=169.0:bitscore_avg=220.0:bitscore_max=233.0:bitscore_min=207.0:bitscore_std=18.384776310850235:bitscore_sum=440.0:capture_class_counter=c__Alphaproteobacteria--1||c__Halobacteria--1:capture_domain_counter=d__Archaea--1||d__Bacteria--1:capture_family_counter=f__Natrialbaceae--1||f__TH1-2--1:capture_genus_counter=g__Halobiforma--1||g__UBA1001--1:capture_order_counter=o__Caulobacterales--1||o__Halobacteriales--1:capture_phylum_counter=p__Halobacteriota--1||p__Proteobacteria--1:capture_species_counter=s__Halobiforma haloterrestris--1||s__UBA1001 sp002291875--1:evalue_avg=1.5200000002244998e-69:evalue_max=3.04e-69:evalue_min=4.49e-79:evalue_std=2.1496046144896133e-69:evalue_sum=3.0400000004489996e-69:gapopen_avg=0.5:gapopen_max=1.0:gapopen_min=0.0:gapopen_std=0.7071067811865476:gapopen_sum=1.0:gtdb_class_counter=:gtdb_domain_counter=:gtdb_family_counter=:gtdb_genus_counter=:gtdb_order_counter=:gtdb_phylum_counter=:gtdb_species_counter=:heptad_counter=MCP-38H--2:lbd_counter=:length_avg=149.5:length_max=161.0:length_min=138.0:length_std=16.263455967290593:length_sum=299.0:mismatch_avg=23.0:mismatch_max=29.0:mismatch_min=17.0:mismatch_std=8.48528137423857:mismatch_sum=46.0:name=N898390:qcovhsp_avg=98.05000000000001:qcovhsp_max=98.2:qcovhsp_min=97.9:qcovhsp_std=0.21213203435596226:qcovhsp_sum=196.10000000000002:qend_avg=152.5:qend_max=164.0:qend_min=141.0:qend_std=16.263455967290593:qend_sum=305.0:qstart_avg=4.0:qstart_max=4.0:qstart_min=4.0:qstart_std=0.0:qstart_sum=8.0:ref_name_counter=GB_GCA_000531095.1_protein.faa_HG799468.1_288@PF00015_full_PFAM.467.642--1||GB_GCA_017308215.1_protein.faa_JAFKFQ010000408.1_55@PF00015_full_PFAM.346.523--1:scovhsp_avg=84.7:scovhsp_max=92.0:scovhsp_min=77.4:scovhsp_std=10.32375900532359:scovhsp_sum=169.4:send_avg=159.5:send_max=161.0:send_min=158.0:send_std=2.1213203435596424:send_sum=319.0:sstart_avg=11.5:sstart_max=22.0:sstart_min=1.0:sstart_std=14.849242404917497:sstart_sum=23.0],038b44ae-fd3c-4c29-b9b1-860e5b28007e_2@MCPsignal.179.311:0.155397[&&NHX:Sample=rhiztom3:Type=capture:capture_class=c__Actinomycetia:capture_domain=d__Bacteria:capture_family=f__Cellulomonadaceae:capture_genus=g__Cellulomonas:capture_order=o__Actinomycetales:capture_phylum=p__Actinobacteriota:capture_species=s__Cellulomonas sp014763765:heptad=MCP-38H])0:6e-09[&&NHX:Sample_counter=rhiztom2--1||rhiztom3--2:Type_counter=capture--3:besthit_avg=84.5:besthit_max=87.0:besthit_min=82.0:besthit_std=3.5355339059327378:besthit_sum=169.0:bitscore_avg=220.0:bitscore_max=233.0:bitscore_min=207.0:bitscore_std=18.384776310850235:bitscore_sum=440.0:capture_class_counter=c__Actinomycetia--1||c__Alphaproteobacteria--1||c__Halobacteria--1:capture_domain_counter=d__Archaea--1||d__Bacteria--2:capture_family_counter=f__Cellulomonadaceae--1||f__Natrialbaceae--1||f__TH1-2--1:capture_genus_counter=g__Cellulomonas--1||g__Halobiforma--1||g__UBA1001--1:capture_order_counter=o__Actinomycetales--1||o__Caulobacterales--1||o__Halobacteriales--1:capture_phylum_counter=p__Actinobacteriota--1||p__Halobacteriota--1||p__Proteobacteria--1:capture_species_counter=s__Cellulomonas sp014763765--1||s__Halobiforma haloterrestris--1||s__UBA1001 sp002291875--1:evalue_avg=1.5200000002244998e-69:evalue_max=3.04e-69:evalue_min=4.49e-79:evalue_std=2.1496046144896133e-69:evalue_sum=3.0400000004489996e-69:gapopen_avg=0.5:gapopen_max=1.0:gapopen_min=0.0:gapopen_std=0.7071067811865476:gapopen_sum=1.0:gtdb_class_counter=:gtdb_domain_counter=:gtdb_family_counter=:gtdb_genus_counter=:gtdb_order_counter=:gtdb_phylum_counter=:gtdb_species_counter=:heptad_counter=MCP-38H--3:lbd_counter=:length_avg=149.5:length_max=161.0:length_min=138.0:length_std=16.263455967290593:length_sum=299.0:mismatch_avg=23.0:mismatch_max=29.0:mismatch_min=17.0:mismatch_std=8.48528137423857:mismatch_sum=46.0:name=N898392:qcovhsp_avg=98.05000000000001:qcovhsp_max=98.2:qcovhsp_min=97.9:qcovhsp_std=0.21213203435596226:qcovhsp_sum=196.10000000000002:qend_avg=152.5:qend_max=164.0:qend_min=141.0:qend_std=16.263455967290593:qend_sum=305.0:qstart_avg=4.0:qstart_max=4.0:qstart_min=4.0:qstart_std=0.0:qstart_sum=8.0:ref_name_counter=GB_GCA_000531095.1_protein.faa_HG799468.1_288@PF00015_full_PFAM.467.642--1||GB_GCA_017308215.1_protein.faa_JAFKFQ010000408.1_55@PF00015_full_PFAM.346.523--1:scovhsp_avg=84.7:scovhsp_max=92.0:scovhsp_min=77.4:scovhsp_std=10.32375900532359:scovhsp_sum=169.4:send_avg=159.5:send_max=161.0:send_min=158.0:send_std=2.1213203435596424:send_sum=319.0:sstart_avg=11.5:sstart_max=22.0:sstart_min=1.0:sstart_std=14.849242404917497:sstart_sum=23.0])0:5e-09[&&NHX:Sample_counter=rhiztom2--1||rhiztom3--3:Type_counter=capture--4:besthit_avg=83.46666666666667:besthit_max=87.0:besthit_min=81.4:besthit_std=3.074627348693386:besthit_sum=250.4:bitscore_avg=224.0:bitscore_max=233.0:bitscore_min=207.0:bitscore_std=14.730919862656235:bitscore_sum=672.0:capture_class_counter=c__Actinomycetia--1||c__Alphaproteobacteria--1||c__Clostridia--1||c__Halobacteria--1:capture_domain_counter=d__Archaea--1||d__Bacteria--3:capture_family_counter=f__Cellulomonadaceae--1||f__Natrialbaceae--1||f__Oscillospiraceae--1||f__TH1-2--1:capture_genus_counter=g__Cellulomonas--1||g__Dysosmobacter--1||g__Halobiforma--1||g__UBA1001--1:capture_order_counter=o__Actinomycetales--1||o__Caulobacterales--1||o__Halobacteriales--1||o__Oscillospirales--1:capture_phylum_counter=p__Actinobacteriota--1||p__Firmicutes_A--1||p__Halobacteriota--1||p__Proteobacteria--1:capture_species_counter=s__Cellulomonas sp014763765--1||s__Dysosmobacter sp910585245--1||s__Halobiforma haloterrestris--1||s__UBA1001 sp002291875--1:evalue_avg=1.0133333340929999e-69:evalue_max=3.04e-69:evalue_min=4.49e-79:evalue_std=1.7551448176785716e-69:evalue_sum=3.0400000022789996e-69:gapopen_avg=0.3333333333333333:gapopen_max=1.0:gapopen_min=0.0:gapopen_std=0.5773502691896258:gapopen_sum=1.0:gtdb_class_counter=:gtdb_domain_counter=:gtdb_family_counter=:gtdb_genus_counter=:gtdb_order_counter=:gtdb_phylum_counter=:gtdb_species_counter=:heptad_counter=MCP-38H--4:lbd_counter=:length_avg=153.33333333333334:length_max=161.0:length_min=138.0:length_std=13.279056191361391:length_sum=460.0:mismatch_avg=25.333333333333332:mismatch_max=30.0:mismatch_min=17.0:mismatch_std=7.234178138070235:mismatch_sum=76.0:name=N898393:qcovhsp_avg=98.10000000000001:qcovhsp_max=98.2:qcovhsp_min=97.9:qcovhsp_std=0.1732050807568861:qcovhsp_sum=294.3:qend_avg=156.33333333333334:qend_max=164.0:qend_min=141.0:qend_std=13.279056191361391:qend_sum=469.0:qstart_avg=4.0:qstart_max=4.0:qstart_min=4.0:qstart_std=0.0:qstart_sum=12.0:ref_name_counter=GB_GCA_000531095.1_protein.faa_HG799468.1_288@PF00015_full_PFAM.467.642--2||GB_GCA_017308215.1_protein.faa_JAFKFQ010000408.1_55@PF00015_full_PFAM.346.523--1:scovhsp_avg=87.13333333333333:scovhsp_max=92.0:scovhsp_min=77.4:scovhsp_std=8.429313930168533:scovhsp_sum=261.4:send_avg=160.0:send_max=161.0:send_min=158.0:send_std=1.7320508075688772:send_sum=480.0:sstart_avg=8.0:sstart_max=22.0:sstart_min=1.0:sstart_std=12.12435565298214:sstart_sum=24.0])0:5e-09[&&NHX:Sample_counter=rhiztom2--1||rhiztom3--4:Type_counter=capture--5:besthit_avg=84.025:besthit_max=87.0:besthit_min=81.4:besthit_std=2.747574688096151:besthit_sum=336.1:bitscore_avg=228.0:bitscore_max=240.0:bitscore_min=207.0:bitscore_std=14.445299120013633:bitscore_sum=912.0:capture_class_counter=c__Actinomycetia--1||c__Alphaproteobacteria--2||c__Clostridia--1||c__Halobacteria--1:capture_domain_counter=d__Archaea--1||d__Bacteria--4:capture_family_counter=f__Cellulomonadaceae--1||f__Devosiaceae--1||f__Natrialbaceae--1||f__Oscillospiraceae--1||f__TH1-2--1:capture_genus_counter=g__Cellulomonas--1||g__Dysosmobacter--1||g__Halobiforma--1||g__Maritalea--1||g__UBA1001--1:capture_order_counter=o__Actinomycetales--1||o__Caulobacterales--1||o__Halobacteriales--1||o__Oscillospirales--1||o__Rhizobiales--1:capture_phylum_counter=p__Actinobacteriota--1||p__Firmicutes_A--1||p__Halobacteriota--1||p__Proteobacteria--2:capture_species_counter=s__Cellulomonas sp014763765--1||s__Dysosmobacter sp910585245--1||s__Halobiforma haloterrestris--1||s__Maritalea mobilis--1||s__UBA1001 sp002291875--1:evalue_avg=7.600000005699541e-70:evalue_max=3.04e-69:evalue_min=8.17e-82:evalue_std=1.5199999996200306e-69:evalue_sum=3.0400000022798165e-69:gapopen_avg=0.25:gapopen_max=1.0:gapopen_min=0.0:gapopen_std=0.5:gapopen_sum=1.0:gtdb_class_counter=:gtdb_domain_counter=:gtdb_family_counter=:gtdb_genus_counter=:gtdb_order_counter=:gtdb_phylum_counter=:gtdb_species_counter=:heptad_counter=MCP-38H--5:lbd_counter=:length_avg=155.25:length_max=161.0:length_min=138.0:length_std=11.5:length_sum=621.0:mismatch_avg=24.75:mismatch_max=30.0:mismatch_min=17.0:mismatch_std=6.020797289396148:mismatch_sum=99.0:name=N898394:qcovhsp_avg=98.125:qcovhsp_max=98.2:qcovhsp_min=97.9:qcovhsp_std=0.14999999999999858:qcovhsp_sum=392.5:qend_avg=158.25:qend_max=164.0:qend_min=141.0:qend_std=11.5:qend_sum=633.0:qstart_avg=4.0:qstart_max=4.0:qstart_min=4.0:qstart_std=0.0:qstart_sum=16.0:ref_name_counter=GB_GCA_000531095.1_protein.faa_HG799468.1_288@PF00015_full_PFAM.467.642--2||GB_GCA_017308215.1_protein.faa_JAFKFQ010000408.1_55@PF00015_full_PFAM.346.523--1||RS_GCF_901538265.1_protein.faa_NZ_LR593886.1_5066@PF00015_full_PFAM.467.642--1:scovhsp_avg=88.35:scovhsp_max=92.0:scovhsp_min=77.4:scovhsp_std=7.299999999999997:scovhsp_sum=353.4:send_avg=160.25:send_max=161.0:send_min=158.0:send_std=1.5:send_sum=641.0:sstart_avg=6.25:sstart_max=22.0:sstart_min=1.0:sstart_std=10.5:sstart_sum=25.0],8651f08a-a3f7-44fb-92f8-3891b6c831d8_5@MCPsignal.114.264:0.0205731[&&NHX:Sample=rhizpot3:Type=capture:besthit=89.5:bitscore=226.0:capture_class=c__Alphaproteobacteria:capture_domain=d__Bacteria:capture_family=f__Devosiaceae:capture_genus=g__Maritalea:capture_order=o__Rhizobiales:capture_phylum=p__Proteobacteria:capture_species=s__Maritalea mobilis:evalue=1.42e-76:gapopen=0.0:heptad=MCP-38H:length=143.0:mismatch=15.0:qcovhsp=95.3:qend=148.0:qstart=6.0:ref_name=RS_GCF_901538265.1_protein.faa_NZ_LR593886.1_5066@PF00015_full_PFAM.467.642:scovhsp=81.7:send=145.0:sstart=3.0])0:5e-09[&&NHX:Sample_counter=rhizpot3--1||rhiztom2--1||rhiztom3--4:Type_counter=capture--6:besthit_avg=85.12:besthit_max=89.5:besthit_min=81.4:besthit_std=3.414234906974034:besthit_sum=425.6:bitscore_avg=227.6:bitscore_max=240.0:bitscore_min=207.0:bitscore_std=12.541929676090517:bitscore_sum=1138.0:capture_class_counter=c__Actinomycetia--1||c__Alphaproteobacteria--3||c__Clostridia--1||c__Halobacteria--1:capture_domain_counter=d__Archaea--1||d__Bacteria--5:capture_family_counter=f__Cellulomonadaceae--1||f__Devosiaceae--2||f__Natrialbaceae--1||f__Oscillospiraceae--1||f__TH1-2--1:capture_genus_counter=g__Cellulomonas--1||g__Dysosmobacter--1||g__Halobiforma--1||g__Maritalea--2||g__UBA1001--1:capture_order_counter=o__Actinomycetales--1||o__Caulobacterales--1||o__Halobacteriales--1||o__Oscillospirales--1||o__Rhizobiales--2:capture_phylum_counter=p__Actinobacteriota--1||p__Firmicutes_A--1||p__Halobacteriota--1||p__Proteobacteria--3:capture_species_counter=s__Cellulomonas sp014763765--1||s__Dysosmobacter sp910585245--1||s__Halobiforma haloterrestris--1||s__Maritalea mobilis--2||s__UBA1001 sp002291875--1:evalue_avg=6.080000288559633e-70:evalue_max=3.04e-69:evalue_min=8.17e-82:evalue_std=1.3595293141888995e-69:evalue_sum=3.0400001442798167e-69:gapopen_avg=0.2:gapopen_max=1.0:gapopen_min=0.0:gapopen_std=0.44721359549995804:gapopen_sum=1.0:gtdb_class_counter=:gtdb_domain_counter=:gtdb_family_counter=:gtdb_genus_counter=:gtdb_order_counter=:gtdb_phylum_counter=:gtdb_species_counter=:heptad_counter=MCP-38H--6:lbd_counter=:length_avg=152.8:length_max=161.0:length_min=138.0:length_std=11.366617790706258:length_sum=764.0:mismatch_avg=22.8:mismatch_max=30.0:mismatch_min=15.0:mismatch_std=6.797058187186572:mismatch_sum=114.0:name=N898396:qcovhsp_avg=97.56:qcovhsp_max=98.2:qcovhsp_min=95.3:qcovhsp_std=1.2700393694685244:qcovhsp_sum=487.8:qend_avg=156.2:qend_max=164.0:qend_min=141.0:qend_std=10.963576058932595:qend_sum=781.0:qstart_avg=4.4:qstart_max=6.0:qstart_min=4.0:qstart_std=0.8944271909999159:qstart_sum=22.0:ref_name_counter=GB_GCA_000531095.1_protein.faa_HG799468.1_288@PF00015_full_PFAM.467.642--2||GB_GCA_017308215.1_protein.faa_JAFKFQ010000408.1_55@PF00015_full_PFAM.346.523--1||RS_GCF_901538265.1_protein.faa_NZ_LR593886.1_5066@PF00015_full_PFAM.467.642--2:scovhsp_avg=87.02:scovhsp_max=92.0:scovhsp_min=77.4:scovhsp_std=6.9865585233360745:scovhsp_sum=435.09999999999997:send_avg=157.2:send_max=161.0:send_min=145.0:send_std=6.942621983083913:send_sum=786.0:sstart_avg=5.6:sstart_max=22.0:sstart_min=1.0:sstart_std=9.20869154657707:sstart_sum=28.0],((1b8cbf08-99fe-4e70-b466-7cdeb241a250_3@MCPsignal.183.291:5e-09[&&NHX:Sample=rhiztom3:Type=capture:besthit=89.5:bitscore=166.0:capture_class=c__Alphaproteobacteria:capture_domain=d__Bacteria:capture_family=f__Devosiaceae:capture_genus=g__Maritalea:capture_order=o__Rhizobiales:capture_phylum=p__Proteobacteria:capture_species=s__Maritalea mobilis:evalue=1.43e-53:gapopen=0.0:heptad=MCP-38H:length=105.0:mismatch=11.0:qcovhsp=97.2:qend=108.0:qstart=4.0:ref_name=GB_GCA_000531095.1_protein.faa_HG799468.1_288@PF00015_full_PFAM.467.642:scovhsp=60.0:send=105.0:sstart=1.0],cdcfea3c-d698-4802-b886-9fbe233727f2_3@MCPsignal.1353.1469:0.00711745[&&NHX:Sample=rhiztom2:Type=capture:besthit=89.4:bitscore=182.0:capture_class=c__Alphaproteobacteria:capture_domain=d__Bacteria:capture_family=f__Devosiaceae:capture_genus=g__Maritalea:capture_order=o__Rhizobiales:capture_phylum=p__Proteobacteria:capture_species=s__Maritalea mobilis:evalue=1.63e-59:gapopen=0.0:heptad=MCP-38H:length=113.0:mismatch=12.0:qcovhsp=97.4:qend=116.0:qstart=4.0:ref_name=GB_GCA_000531095.1_protein.faa_HG799468.1_288@PF00015_full_PFAM.467.642:scovhsp=64.6:send=113.0:sstart=1.0])0:5e-09[&&NHX:Sample_counter=rhiztom2--1||rhiztom3--1:Type_counter=capture--2:besthit_avg=89.45:besthit_max=89.5:besthit_min=89.4:besthit_std=0.07071067811865074:besthit_sum=178.9:bitscore_avg=174.0:bitscore_max=182.0:bitscore_min=166.0:bitscore_std=11.313708498984761:bitscore_sum=348.0:capture_class_counter=c__Alphaproteobacteria--2:capture_domain_counter=d__Bacteria--2:capture_family_counter=f__Devosiaceae--2:capture_genus_counter=g__Maritalea--2:capture_order_counter=o__Rhizobiales--2:capture_phylum_counter=p__Proteobacteria--2:capture_species_counter=s__Maritalea mobilis--2:evalue_avg=7.15000815e-54:evalue_max=1.43e-53:evalue_min=1.63e-59:evalue_std=1.0111615445127095e-53:evalue_sum=1.43000163e-53:gapopen_avg=0.0:gapopen_max=0.0:gapopen_min=0.0:gapopen_std=0.0:gapopen_sum=0.0:gtdb_class_counter=:gtdb_domain_counter=:gtdb_family_counter=:gtdb_genus_counter=:gtdb_order_counter=:gtdb_phylum_counter=:gtdb_species_counter=:heptad_counter=MCP-38H--2:lbd_counter=:length_avg=109.0:length_max=113.0:length_min=105.0:length_std=5.656854249492381:length_sum=218.0:mismatch_avg=11.5:mismatch_max=12.0:mismatch_min=11.0:mismatch_std=0.7071067811865476:mismatch_sum=23.0:name=N898399:qcovhsp_avg=97.30000000000001:qcovhsp_max=97.4:qcovhsp_min=97.2:qcovhsp_std=0.14142135623731153:qcovhsp_sum=194.60000000000002:qend_avg=112.0:qend_max=116.0:qend_min=108.0:qend_std=5.656854249492381:qend_sum=224.0:qstart_avg=4.0:qstart_max=4.0:qstart_min=4.0:qstart_std=0.0:qstart_sum=8.0:ref_name_counter=GB_GCA_000531095.1_protein.faa_HG799468.1_288@PF00015_full_PFAM.467.642--2:scovhsp_avg=62.3:scovhsp_max=64.6:scovhsp_min=60.0:scovhsp_std=3.2526911934581144:scovhsp_sum=124.6:send_avg=109.0:send_max=113.0:send_min=105.0:send_std=5.656854249492381:send_sum=218.0:sstart_avg=1.0:sstart_max=1.0:sstart_min=1.0:sstart_std=0.0:sstart_sum=2.0],48ca7cc7-83b7-4838-b769-2c985f29a47e_2@MCPsignal.261.368:5e-09[&&NHX:Sample=rhiztom2:Type=capture:besthit=89.4:bitscore=166.0:capture_class=c__Alphaproteobacteria:capture_domain=d__Bacteria:capture_family=f__Devosiaceae:capture_genus=g__Maritalea:capture_order=o__Rhizobiales:capture_phylum=p__Proteobacteria:capture_species=s__Maritalea mobilis:evalue=2.76e-53:gapopen=0.0:heptad=MCP-38H:length=104.0:mismatch=11.0:qcovhsp=97.2:qend=107.0:qstart=4.0:ref_name=GB_GCA_000531095.1_protein.faa_HG799468.1_288@PF00015_full_PFAM.467.642:scovhsp=59.4:send=104.0:sstart=1.0])1:5e-09[&&NHX:Sample_counter=rhiztom2--2||rhiztom3--1:Type_counter=capture--3:besthit_avg=89.43333333333334:besthit_max=89.5:besthit_min=89.4:besthit_std=0.05773502691895929:besthit_sum=268.3:bitscore_avg=171.33333333333334:bitscore_max=182.0:bitscore_min=166.0:bitscore_std=9.237604307034012:bitscore_sum=514.0:capture_class_counter=c__Alphaproteobacteria--3:capture_domain_counter=d__Bacteria--3:capture_family_counter=f__Devosiaceae--3:capture_genus_counter=g__Maritalea--3:capture_order_counter=o__Rhizobiales--3:capture_phylum_counter=p__Proteobacteria--3:capture_species_counter=s__Maritalea mobilis--3:evalue_avg=1.39666721e-53:evalue_max=2.76e-53:evalue_min=1.63e-59:evalue_std=1.3803010746817348e-53:evalue_sum=4.19000163e-53:gapopen_avg=0.0:gapopen_max=0.0:gapopen_min=0.0:gapopen_std=0.0:gapopen_sum=0.0:gtdb_class_counter=:gtdb_domain_counter=:gtdb_family_counter=:gtdb_genus_counter=:gtdb_order_counter=:gtdb_phylum_counter=:gtdb_species_counter=:heptad_counter=MCP-38H--3:lbd_counter=:length_avg=107.33333333333333:length_max=113.0:length_min=104.0:length_std=4.932882862316247:length_sum=322.0:mismatch_avg=11.333333333333334:mismatch_max=12.0:mismatch_min=11.0:mismatch_std=0.5773502691896257:mismatch_sum=34.0:name=N898401:qcovhsp_avg=97.26666666666667:qcovhsp_max=97.4:qcovhsp_min=97.2:qcovhsp_std=0.1154700538379268:qcovhsp_sum=291.8:qend_avg=110.33333333333333:qend_max=116.0:qend_min=107.0:qend_std=4.932882862316247:qend_sum=331.0:qstart_avg=4.0:qstart_max=4.0:qstart_min=4.0:qstart_std=0.0:qstart_sum=12.0:ref_name_counter=GB_GCA_000531095.1_protein.faa_HG799468.1_288@PF00015_full_PFAM.467.642--3:scovhsp_avg=61.333333333333336:scovhsp_max=64.6:scovhsp_min=59.4:scovhsp_std=2.8448784391135797:scovhsp_sum=184.0:send_avg=107.33333333333333:send_max=113.0:send_min=104.0:send_std=4.932882862316247:send_sum=322.0:sstart_avg=1.0:sstart_max=1.0:sstart_min=1.0:sstart_std=0.0:sstart_sum=3.0])0:5e-09[&&NHX:Sample_counter=rhizpot3--1||rhiztom2--3||rhiztom3--5:Type_counter=capture--9:besthit_avg=86.73750000000001:besthit_max=89.5:besthit_min=81.4:besthit_std=3.4125555987098166:besthit_sum=693.9000000000001:bitscore_avg=206.5:bitscore_max=240.0:bitscore_min=166.0:bitscore_std=31.02073039574849:bitscore_sum=1652.0:capture_class_counter=c__Actinomycetia--1||c__Alphaproteobacteria--6||c__Clostridia--1||c__Halobacteria--1:capture_domain_counter=d__Archaea--1||d__Bacteria--8:capture_family_counter=f__Cellulomonadaceae--1||f__Devosiaceae--5||f__Natrialbaceae--1||f__Oscillospiraceae--1||f__TH1-2--1:capture_genus_counter=g__Cellulomonas--1||g__Dysosmobacter--1||g__Halobiforma--1||g__Maritalea--5||g__UBA1001--1:capture_order_counter=o__Actinomycetales--1||o__Caulobacterales--1||o__Halobacteriales--1||o__Oscillospirales--1||o__Rhizobiales--5:capture_phylum_counter=p__Actinobacteriota--1||p__Firmicutes_A--1||p__Halobacteriota--1||p__Proteobacteria--6:capture_species_counter=s__Cellulomonas sp014763765--1||s__Dysosmobacter sp910585245--1||s__Halobiforma haloterrestris--1||s__Maritalea mobilis--5||s__UBA1001 sp002291875--1:evalue_avg=5.2375020375e-54:evalue_max=2.76e-53:evalue_min=8.17e-82:evalue_std=1.0328867862574928e-53:evalue_sum=4.19000163e-53:gapopen_avg=0.125:gapopen_max=1.0:gapopen_min=0.0:gapopen_std=0.3535533905932738:gapopen_sum=1.0:gtdb_class_counter=:gtdb_domain_counter=:gtdb_family_counter=:gtdb_genus_counter=:gtdb_order_counter=:gtdb_phylum_counter=:gtdb_species_counter=:heptad_counter=MCP-38H--9:lbd_counter=:length_avg=135.75:length_max=161.0:length_min=104.0:length_std=25.18928343562:length_sum=1086.0:mismatch_avg=18.5:mismatch_max=30.0:mismatch_min=11.0:mismatch_std=7.855844048495726:mismatch_sum=148.0:name=N898402:qcovhsp_avg=97.45:qcovhsp_max=98.2:qcovhsp_min=95.3:qcovhsp_std=0.9739463170891054:qcovhsp_sum=779.6:qend_avg=139.0:qend_max=164.0:qend_min=107.0:qend_std=25.281274832232196:qend_sum=1112.0:qstart_avg=4.25:qstart_max=6.0:qstart_min=4.0:qstart_std=0.7071067811865476:qstart_sum=34.0:ref_name_counter=GB_GCA_000531095.1_protein.faa_HG799468.1_288@PF00015_full_PFAM.467.642--5||GB_GCA_017308215.1_protein.faa_JAFKFQ010000408.1_55@PF00015_full_PFAM.346.523--1||RS_GCF_901538265.1_protein.faa_NZ_LR593886.1_5066@PF00015_full_PFAM.467.642--2:scovhsp_avg=77.3875:scovhsp_max=92.0:scovhsp_min=59.4:scovhsp_std=14.385353414398372:scovhsp_sum=619.1:send_avg=138.5:send_max=161.0:send_min=104.0:send_std=26.46830989261363:send_sum=1108.0:sstart_avg=3.875:sstart_max=22.0:sstart_min=1.0:sstart_std=7.3569694847810805:sstart_sum=31.0])0.938:0.0195044[&&NHX:Sample_counter=rhizpot3--2||rhiztom2--5||rhiztom3--5:Type_counter=capture--12:besthit_avg=85.48181818181818:besthit_max=89.5:besthit_min=81.0:besthit_std=3.6057781911310594:besthit_sum=940.3:bitscore_avg=195.54545454545453:bitscore_max=240.0:bitscore_min=162.0:bitscore_std=32.13211364465038:bitscore_sum=2151.0:capture_class_counter=c__Actinomycetia--1||c__Alphaproteobacteria--8||c__Clostridia--1||c__Halobacteria--1||c__Kiritimatiellae--1:capture_domain_counter=d__Archaea--1||d__Bacteria--11:capture_family_counter=f__Cellulomonadaceae--1||f__Devosiaceae--6||f__Lenti-01--1||f__Magnetospirillaceae--1||f__Natrialbaceae--1||f__Oscillospiraceae--1||f__TH1-2--1:capture_genus_counter=g__Cellulomonas--1||g__Dysosmobacter--1||g__Halobiforma--1||g__Maritalea--6||g__RGIG3480--1||g__Telmatospirillum--1||g__UBA1001--1:capture_order_counter=o__Actinomycetales--1||o__Caulobacterales--1||o__Halobacteriales--1||o__LD1-PB3--1||o__Oscillospirales--1||o__Rhizobiales--6||o__Rhodospirillales--1:capture_phylum_counter=p__Actinobacteriota--1||p__Firmicutes_A--1||p__Halobacteriota--1||p__Proteobacteria--8||p__Verrucomicrobiota--1:capture_species_counter=s__Cellulomonas sp014763765--1||s__Dysosmobacter sp910585245--1||s__Halobiforma haloterrestris--1||s__Maritalea mobilis--6||s__RGIG3480 sp017445365--1||s__Telmatospirillum sp013349665--1||s__UBA1001 sp002291875--1:evalue_avg=1.0099585602727274e-52:evalue_max=8.71e-52:evalue_min=8.17e-82:evalue_std=2.6203233782834187e-52:evalue_sum=1.1109544163000001e-51:gapopen_avg=0.18181818181818182:gapopen_max=1.0:gapopen_min=0.0:gapopen_std=0.4045199174779452:gapopen_sum=2.0:gtdb_class_counter=:gtdb_domain_counter=:gtdb_family_counter=:gtdb_genus_counter=:gtdb_order_counter=:gtdb_phylum_counter=:gtdb_species_counter=:heptad_counter=MCP-38H--12:lbd_counter=:length_avg=130.27272727272728:length_max=161.0:length_min=104.0:length_std=23.09584771811119:length_sum=1433.0:mismatch_avg=19.0:mismatch_max=30.0:mismatch_min=11.0:mismatch_std=6.6332495807108:mismatch_sum=209.0:name=N898403:qcovhsp_avg=97.90909090909093:qcovhsp_max=99.2:qcovhsp_min=95.3:qcovhsp_std=1.1326557689382462:qcovhsp_sum=1077.0000000000002:qend_avg=132.8181818181818:qend_max=164.0:qend_min=107.0:qend_std=23.680448398703017:qend_sum=1461.0:qstart_avg=3.6363636363636362:qstart_max=6.0:qstart_min=2.0:qstart_std=1.2060453783110545:qstart_sum=40.0:ref_name_counter=GB_GCA_000531095.1_protein.faa_HG799468.1_288@PF00015_full_PFAM.467.642--5||GB_GCA_017308215.1_protein.faa_JAFKFQ010000408.1_55@PF00015_full_PFAM.346.523--1||RS_GCF_017939745.1_protein.faa_NZ_JAGKQQ010000001.1_546@PF00015_full_PFAM.469.642--3||RS_GCF_901538265.1_protein.faa_NZ_LR593886.1_5066@PF00015_full_PFAM.467.642--2:scovhsp_avg=74.51818181818182:scovhsp_max=92.0:scovhsp_min=59.4:scovhsp_std=13.01674446102544:scovhsp_sum=819.7:send_avg=144.0:send_max=161.0:send_min=104.0:send_std=24.066574330386118:send_sum=1584.0:sstart_avg=14.818181818181818:sstart_max=46.0:sstart_min=1.0:sstart_std=19.747496964517715:sstart_sum=163.0],((0924d25b-e711-433e-8cd4-db1ffa8b36dc_6@MCPsignal.167.327:1.8e-08[&&NHX:Sample=rhizpot1:Type=capture:besthit=85.4:bitscore=242.0:capture_class=c__Gammaproteobacteria:capture_domain=d__Bacteria:capture_family=f__Chromatiaceae:capture_genus=g__Imhoffiella:capture_order=o__Chromatiales:capture_phylum=p__Proteobacteria:capture_species=s__Imhoffiella drewsii:evalue=1.71e-82:gapopen=0.0:heptad=MCP-38H:length=158.0:mismatch=23.0:qcovhsp=98.8:qend=159.0:qstart=2.0:ref_name=RS_GCF_901538265.1_protein.faa_NZ_LR593886.1_5066@PF00015_full_PFAM.467.642:scovhsp=90.3:send=158.0:sstart=1.0],4a5ab204-67dc-548c-bc04-4b1e1a5fea08_5@MCPsignal.257.397:5e-09[&&NHX:Sample=rhizpot1:Type=capture:besthit=88.5:bitscore=219.0:capture_class=c__Gammaproteobacteria:capture_domain=d__Bacteria:capture_family=f__Chromatiaceae:capture_genus=g__Imhoffiella:capture_order=o__Chromatiales:capture_phylum=p__Proteobacteria:capture_species=s__Imhoffiella drewsii:evalue=5.58e-74:gapopen=0.0:heptad=MCP-38H:length=139.0:mismatch=16.0:qcovhsp=99.3:qend=139.0:qstart=1.0:ref_name=GB_GCA_017308215.1_protein.faa_JAFKFQ010000408.1_55@PF00015_full_PFAM.346.523:scovhsp=78.5:send=156.0:sstart=18.0])0.286:0.00478245[&&NHX:Sample_counter=rhizpot1--2:Type_counter=capture--2:besthit_avg=86.95:besthit_max=88.5:besthit_min=85.4:besthit_std=2.192031021678293:besthit_sum=173.9:bitscore_avg=230.5:bitscore_max=242.0:bitscore_min=219.0:bitscore_std=16.263455967290593:bitscore_sum=461.0:capture_class_counter=c__Gammaproteobacteria--2:capture_domain_counter=d__Bacteria--2:capture_family_counter=f__Chromatiaceae--2:capture_genus_counter=g__Imhoffiella--2:capture_order_counter=o__Chromatiales--2:capture_phylum_counter=p__Proteobacteria--2:capture_species_counter=s__Imhoffiella drewsii--2:evalue_avg=2.79000000855e-74:evalue_max=5.58e-74:evalue_min=1.71e-82:evalue_std=3.945655826929409e-74:evalue_sum=5.5800000171e-74:gapopen_avg=0.0:gapopen_max=0.0:gapopen_min=0.0:gapopen_std=0.0:gapopen_sum=0.0:gtdb_class_counter=:gtdb_domain_counter=:gtdb_family_counter=:gtdb_genus_counter=:gtdb_order_counter=:gtdb_phylum_counter=:gtdb_species_counter=:heptad_counter=MCP-38H--2:lbd_counter=:length_avg=148.5:length_max=158.0:length_min=139.0:length_std=13.435028842544403:length_sum=297.0:mismatch_avg=19.5:mismatch_max=23.0:mismatch_min=16.0:mismatch_std=4.949747468305833:mismatch_sum=39.0:name=N898406:qcovhsp_avg=99.05:qcovhsp_max=99.3:qcovhsp_min=98.8:qcovhsp_std=0.3535533905932738:qcovhsp_sum=198.1:qend_avg=149.0:qend_max=159.0:qend_min=139.0:qend_std=14.142135623730951:qend_sum=298.0:qstart_avg=1.5:qstart_max=2.0:qstart_min=1.0:qstart_std=0.7071067811865476:qstart_sum=3.0:ref_name_counter=GB_GCA_017308215.1_protein.faa_JAFKFQ010000408.1_55@PF00015_full_PFAM.346.523--1||RS_GCF_901538265.1_protein.faa_NZ_LR593886.1_5066@PF00015_full_PFAM.467.642--1:scovhsp_avg=84.4:scovhsp_max=90.3:scovhsp_min=78.5:scovhsp_std=8.343860018001259:scovhsp_sum=168.8:send_avg=157.0:send_max=158.0:send_min=156.0:send_std=1.4142135623730951:send_sum=314.0:sstart_avg=9.5:sstart_max=18.0:sstart_min=1.0:sstart_std=12.020815280171307:sstart_sum=19.0],(((((7dad664d-4e90-42f8-8d92-bab69736d721_4@MCPsignal.92.238:0.0055147[&&NHX:Sample=rhizpot3:Type=capture:besthit=87.0:bitscore=227.0:capture_class=c__Chloroflexia:capture_domain=d__Bacteria:capture_family=f__Roseiflexaceae:capture_genus=g__JADKFS01:capture_order=o__Chloroflexales:capture_phylum=p__Chloroflexota:capture_species=s__JADKFS01 sp016717335:evalue=7.96e-77:gapopen=0.0:heptad=MCP-38H:length=146.0:mismatch=19.0:qcovhsp=100.0:qend=146.0:qstart=1.0:ref_name=RS_GCF_017939745.1_protein.faa_NZ_JAGKQQ010000001.1_546@PF00015_full_PFAM.469.642:scovhsp=84.4:send=155.0:sstart=10.0],c23e572f-af51-5ac2-8563-b2b214c042d6_2@MCPsignal.279.438:0.00472529[&&NHX:Sample=rhizpot2:Type=capture:besthit=88.5:bitscore=239.0:capture_class=c__Alphaproteobacteria:capture_domain=d__Bacteria:capture_family=f__Acetobacteraceae:capture_genus=g__Komagataeibacter:capture_order=o__Acetobacterales:capture_phylum=p__Proteobacteria:capture_species=s__Komagataeibacter medellinensis:evalue=1.54e-81:gapopen=0.0:heptad=MCP-38H:length=157.0:mismatch=18.0:qcovhsp=98.7:qend=159.0:qstart=3.0:ref_name=GB_GCA_009918525.1_protein.faa_RGDT01000039.1_13@PF00015_full_PFAM.456.635:scovhsp=87.7:send=157.0:sstart=1.0])0:5e-09[&&NHX:Sample_counter=rhizpot2--1||rhizpot3--1:Type_counter=capture--2:besthit_avg=87.75:besthit_max=88.5:besthit_min=87.0:besthit_std=1.0606601717798212:besthit_sum=175.5:bitscore_avg=233.0:bitscore_max=239.0:bitscore_min=227.0:bitscore_std=8.48528137423857:bitscore_sum=466.0:capture_class_counter=c__Alphaproteobacteria--1||c__Chloroflexia--1:capture_domain_counter=d__Bacteria--2:capture_family_counter=f__Acetobacteraceae--1||f__Roseiflexaceae--1:capture_genus_counter=g__JADKFS01--1||g__Komagataeibacter--1:capture_order_counter=o__Acetobacterales--1||o__Chloroflexales--1:capture_phylum_counter=p__Chloroflexota--1||p__Proteobacteria--1:capture_species_counter=s__JADKFS01 sp016717335--1||s__Komagataeibacter medellinensis--1:evalue_avg=3.980077e-77:evalue_max=7.96e-77:evalue_min=1.54e-81:evalue_std=5.628461083800616e-77:evalue_sum=7.960154e-77:gapopen_avg=0.0:gapopen_max=0.0:gapopen_min=0.0:gapopen_std=0.0:gapopen_sum=0.0:gtdb_class_counter=:gtdb_domain_counter=:gtdb_family_counter=:gtdb_genus_counter=:gtdb_order_counter=:gtdb_phylum_counter=:gtdb_species_counter=:heptad_counter=MCP-38H--2:lbd_counter=:length_avg=151.5:length_max=157.0:length_min=146.0:length_std=7.7781745930520225:length_sum=303.0:mismatch_avg=18.5:mismatch_max=19.0:mismatch_min=18.0:mismatch_std=0.7071067811865476:mismatch_sum=37.0:name=N898409:qcovhsp_avg=99.35:qcovhsp_max=100.0:qcovhsp_min=98.7:qcovhsp_std=0.9192388155425097:qcovhsp_sum=198.7:qend_avg=152.5:qend_max=159.0:qend_min=146.0:qend_std=9.192388155425117:qend_sum=305.0:qstart_avg=2.0:qstart_max=3.0:qstart_min=1.0:qstart_std=1.4142135623730951:qstart_sum=4.0:ref_name_counter=GB_GCA_009918525.1_protein.faa_RGDT01000039.1_13@PF00015_full_PFAM.456.635--1||RS_GCF_017939745.1_protein.faa_NZ_JAGKQQ010000001.1_546@PF00015_full_PFAM.469.642--1:scovhsp_avg=86.05000000000001:scovhsp_max=87.7:scovhsp_min=84.4:scovhsp_std=2.333452377915605:scovhsp_sum=172.10000000000002:send_avg=156.0:send_max=157.0:send_min=155.0:send_std=1.4142135623730951:send_sum=312.0:sstart_avg=5.5:sstart_max=10.0:sstart_min=1.0:sstart_std=6.363961030678928:sstart_sum=11.0],e6647f2b-0f7e-4fc8-96fc-39835d25f438_2@MCPsignal.280.428:0.00510939[&&NHX:Sample=rhizpot3:Type=capture:besthit=91.0:bitscore=224.0:capture_class=c__Gammaproteobacteria:capture_domain=d__Bacteria:capture_family=f__Chromatiaceae:capture_genus=g__Imhoffiella:capture_order=o__Chromatiales:capture_phylum=p__Proteobacteria:capture_species=s__Imhoffiella drewsii:evalue=1.74e-75:gapopen=0.0:heptad=MCP-38H:length=145.0:mismatch=13.0:qcovhsp=98.0:qend=147.0:qstart=3.0:ref_name=GB_GCA_009918525.1_protein.faa_RGDT01000039.1_13@PF00015_full_PFAM.456.635:scovhsp=81.0:send=145.0:sstart=1.0])0:5e-09[&&NHX:Sample_counter=rhizpot2--1||rhizpot3--2:Type_counter=capture--3:besthit_avg=88.83333333333333:besthit_max=91.0:besthit_min=87.0:besthit_std=2.0207259421636903:besthit_sum=266.5:bitscore_avg=230.0:bitscore_max=239.0:bitscore_min=224.0:bitscore_std=7.937253933193772:bitscore_sum=690.0:capture_class_counter=c__Alphaproteobacteria--1||c__Chloroflexia--1||c__Gammaproteobacteria--1:capture_domain_counter=d__Bacteria--3:capture_family_counter=f__Acetobacteraceae--1||f__Chromatiaceae--1||f__Roseiflexaceae--1:capture_genus_counter=g__Imhoffiella--1||g__JADKFS01--1||g__Komagataeibacter--1:capture_order_counter=o__Acetobacterales--1||o__Chloroflexales--1||o__Chromatiales--1:capture_phylum_counter=p__Chloroflexota--1||p__Proteobacteria--2:capture_species_counter=s__Imhoffiella drewsii--1||s__JADKFS01 sp016717335--1||s__Komagataeibacter medellinensis--1:evalue_avg=6.065338466666666e-76:evalue_max=1.74e-75:evalue_min=1.54e-81:evalue_std=9.824169783105291e-76:evalue_sum=1.81960154e-75:gapopen_avg=0.0:gapopen_max=0.0:gapopen_min=0.0:gapopen_std=0.0:gapopen_sum=0.0:gtdb_class_counter=:gtdb_domain_counter=:gtdb_family_counter=:gtdb_genus_counter=:gtdb_order_counter=:gtdb_phylum_counter=:gtdb_species_counter=:heptad_counter=MCP-38H--3:lbd_counter=:length_avg=149.33333333333334:length_max=157.0:length_min=145.0:length_std=6.6583281184793925:length_sum=448.0:mismatch_avg=16.666666666666668:mismatch_max=19.0:mismatch_min=13.0:mismatch_std=3.2145502536643185:mismatch_sum=50.0:name=N898411:qcovhsp_avg=98.89999999999999:qcovhsp_max=100.0:qcovhsp_min=98.0:qcovhsp_std=1.0148891565092217:qcovhsp_sum=296.7:qend_avg=150.66666666666666:qend_max=159.0:qend_min=146.0:qend_std=7.234178138070234:qend_sum=452.0:qstart_avg=2.3333333333333335:qstart_max=3.0:qstart_min=1.0:qstart_std=1.1547005383792515:qstart_sum=7.0:ref_name_counter=GB_GCA_009918525.1_protein.faa_RGDT01000039.1_13@PF00015_full_PFAM.456.635--2||RS_GCF_017939745.1_protein.faa_NZ_JAGKQQ010000001.1_546@PF00015_full_PFAM.469.642--1:scovhsp_avg=84.36666666666667:scovhsp_max=87.7:scovhsp_min=81.0:scovhsp_std=3.3501243758005974:scovhsp_sum=253.10000000000002:send_avg=152.33333333333334:send_max=157.0:send_min=145.0:send_std=6.429100507328636:send_sum=457.0:sstart_avg=4.0:sstart_max=10.0:sstart_min=1.0:sstart_std=5.196152422706632:sstart_sum=12.0],((e3eba839-3de4-4eee-9997-22c7584485de_3@MCPsignal.157.317:0.00947716[&&NHX:Sample=rhizpot3:Type=capture:besthit=86.6:bitscore=235.0:capture_class=c__Alphaproteobacteria:capture_domain=d__Bacteria:capture_family=f__Devosiaceae:capture_genus=g__Paradevosia:capture_order=o__Rhizobiales:capture_phylum=p__Proteobacteria:capture_species=s__Paradevosia shaoguanensis:evalue=1.08e-79:gapopen=0.0:heptad=MCP-38H:length=157.0:mismatch=21.0:qcovhsp=98.1:qend=159.0:qstart=3.0:ref_name=GB_GCA_009918525.1_protein.faa_RGDT01000039.1_13@PF00015_full_PFAM.456.635:scovhsp=87.7:send=157.0:sstart=1.0],01bf619c-176d-5998-a935-4718ad397a7f_2@MCPsignal.375.534:5e-09[&&NHX:Sample=rhizpot3:Type=capture:besthit=87.9:bitscore=238.0:capture_class=c__Actinomycetia:capture_domain=d__Bacteria:capture_family=f__Micromonosporaceae:capture_genus=g__Actinoplanes:capture_order=o__Mycobacteriales:capture_phylum=p__Actinobacteriota:capture_species=s__Actinoplanes sp016464385:evalue=8.91e-81:gapopen=0.0:heptad=MCP-38H:length=157.0:mismatch=19.0:qcovhsp=98.7:qend=159.0:qstart=3.0:ref_name=GB_GCA_009918525.1_protein.faa_RGDT01000039.1_13@PF00015_full_PFAM.456.635:scovhsp=87.7:send=157.0:sstart=1.0])0:5e-09[&&NHX:Sample_counter=rhizpot3--2:Type_counter=capture--2:besthit_avg=87.25:besthit_max=87.9:besthit_min=86.6:besthit_std=0.9192388155425198:besthit_sum=174.5:bitscore_avg=236.5:bitscore_max=238.0:bitscore_min=235.0:bitscore_std=2.1213203435596424:bitscore_sum=473.0:capture_class_counter=c__Actinomycetia--1||c__Alphaproteobacteria--1:capture_domain_counter=d__Bacteria--2:capture_family_counter=f__Devosiaceae--1||f__Micromonosporaceae--1:capture_genus_counter=g__Actinoplanes--1||g__Paradevosia--1:capture_order_counter=o__Mycobacteriales--1||o__Rhizobiales--1:capture_phylum_counter=p__Actinobacteriota--1||p__Proteobacteria--1:capture_species_counter=s__Actinoplanes sp016464385--1||s__Paradevosia shaoguanensis--1:evalue_avg=5.8455e-80:evalue_max=1.08e-79:evalue_min=8.91e-81:evalue_std=7.0067210947775e-80:evalue_sum=1.1691e-79:gapopen_avg=0.0:gapopen_max=0.0:gapopen_min=0.0:gapopen_std=0.0:gapopen_sum=0.0:gtdb_class_counter=:gtdb_domain_counter=:gtdb_family_counter=:gtdb_genus_counter=:gtdb_order_counter=:gtdb_phylum_counter=:gtdb_species_counter=:heptad_counter=MCP-38H--2:lbd_counter=:length_avg=157.0:length_max=157.0:length_min=157.0:length_std=0.0:length_sum=314.0:mismatch_avg=20.0:mismatch_max=21.0:mismatch_min=19.0:mismatch_std=1.4142135623730951:mismatch_sum=40.0:name=N898414:qcovhsp_avg=98.4:qcovhsp_max=98.7:qcovhsp_min=98.1:qcovhsp_std=0.4242640687119345:qcovhsp_sum=196.8:qend_avg=159.0:qend_max=159.0:qend_min=159.0:qend_std=0.0:qend_sum=318.0:qstart_avg=3.0:qstart_max=3.0:qstart_min=3.0:qstart_std=0.0:qstart_sum=6.0:ref_name_counter=GB_GCA_009918525.1_protein.faa_RGDT01000039.1_13@PF00015_full_PFAM.456.635--2:scovhsp_avg=87.7:scovhsp_max=87.7:scovhsp_min=87.7:scovhsp_std=0.0:scovhsp_sum=175.4:send_avg=157.0:send_max=157.0:send_min=157.0:send_std=0.0:send_sum=314.0:sstart_avg=1.0:sstart_max=1.0:sstart_min=1.0:sstart_std=0.0:sstart_sum=2.0],(((acc0a5dd-f790-43d4-8b23-daa7c3d06df4_3@MCPsignal.88.235:0.0079996[&&NHX:Sample=rhizpot3:Type=capture:besthit=89.0:bitscore=217.0:capture_class=c__Alphaproteobacteria:capture_domain=d__Bacteria:capture_family=f__Beijerinckiaceae:capture_genus=g__Methylobacterium:capture_order=o__Rhizobiales:capture_phylum=p__Proteobacteria:capture_species=s__Methylobacterium sp900112625:evalue=6.46e-73:gapopen=0.0:heptad=MCP-38H:length=145.0:mismatch=16.0:qcovhsp=98.6:qend=147.0:qstart=3.0:ref_name=GB_GCA_009918525.1_protein.faa_RGDT01000039.1_13@PF00015_full_PFAM.456.635:scovhsp=81.0:send=145.0:sstart=1.0],3d85c66e-5c67-40e1-8b68-1c6f5e8457e8_6@MCPsignal.107.221:0.00891682[&&NHX:Sample=rhizpot1:Type=capture:besthit=92.9:bitscore=181.0:capture_class=c__Gammaproteobacteria:capture_domain=d__Bacteria:capture_family=f__Chromatiaceae:capture_genus=g__Imhoffiella:capture_order=o__Chromatiales:capture_phylum=p__Proteobacteria:capture_species=s__Imhoffiella drewsii:evalue=4.88e-59:gapopen=0.0:heptad=MCP-38H:length=113.0:mismatch=8.0:qcovhsp=99.1:qend=113.0:qstart=1.0:ref_name=GB_GCA_009918525.1_protein.faa_RGDT01000039.1_13@PF00015_full_PFAM.456.635:scovhsp=63.1:send=146.0:sstart=34.0])0.647:0.00674488[&&NHX:Sample_counter=rhizpot1--1||rhizpot3--1:Type_counter=capture--2:besthit_avg=90.95:besthit_max=92.9:besthit_min=89.0:besthit_std=2.7577164466275392:besthit_sum=181.9:bitscore_avg=199.0:bitscore_max=217.0:bitscore_min=181.0:bitscore_std=25.45584412271571:bitscore_sum=398.0:capture_class_counter=c__Alphaproteobacteria--1||c__Gammaproteobacteria--1:capture_domain_counter=d__Bacteria--2:capture_family_counter=f__Beijerinckiaceae--1||f__Chromatiaceae--1:capture_genus_counter=g__Imhoffiella--1||g__Methylobacterium--1:capture_order_counter=o__Chromatiales--1||o__Rhizobiales--1:capture_phylum_counter=p__Proteobacteria--2:capture_species_counter=s__Imhoffiella drewsii--1||s__Methylobacterium sp900112625--1:evalue_avg=2.4400000000000323e-59:evalue_max=4.88e-59:evalue_min=6.46e-73:evalue_std=3.450681092190306e-59:evalue_sum=4.880000000000065e-59:gapopen_avg=0.0:gapopen_max=0.0:gapopen_min=0.0:gapopen_std=0.0:gapopen_sum=0.0:gtdb_class_counter=:gtdb_domain_counter=:gtdb_family_counter=:gtdb_genus_counter=:gtdb_order_counter=:gtdb_phylum_counter=:gtdb_species_counter=:heptad_counter=MCP-38H--2:lbd_counter=:length_avg=129.0:length_max=145.0:length_min=113.0:length_std=22.627416997969522:length_sum=258.0:mismatch_avg=12.0:mismatch_max=16.0:mismatch_min=8.0:mismatch_std=5.656854249492381:mismatch_sum=24.0:name=N898417:qcovhsp_avg=98.85:qcovhsp_max=99.1:qcovhsp_min=98.6:qcovhsp_std=0.3535533905932738:qcovhsp_sum=197.7:qend_avg=130.0:qend_max=147.0:qend_min=113.0:qend_std=24.041630560342615:qend_sum=260.0:qstart_avg=2.0:qstart_max=3.0:qstart_min=1.0:qstart_std=1.4142135623730951:qstart_sum=4.0:ref_name_counter=GB_GCA_009918525.1_protein.faa_RGDT01000039.1_13@PF00015_full_PFAM.456.635--2:scovhsp_avg=72.05:scovhsp_max=81.0:scovhsp_min=63.1:scovhsp_std=12.6572113832392:scovhsp_sum=144.1:send_avg=145.5:send_max=146.0:send_min=145.0:send_std=0.7071067811865476:send_sum=291.0:sstart_avg=17.5:sstart_max=34.0:sstart_min=1.0:sstart_std=23.33452377915607:sstart_sum=35.0],(9a992817-54f4-4f51-8894-297b20c6033a_5@MCPsignal.329.437:5e-09[&&NHX:Sample=rhizpot3:Type=capture:besthit=88.9:bitscore=170.0:capture_class=c__Alphaproteobacteria:capture_domain=d__Bacteria:capture_family=f__Ferrovibrionaceae:capture_genus=g__SYSU-D60015:capture_order=o__Ferrovibrionales:capture_phylum=p__Proteobacteria:capture_species=s__SYSU-D60015 sp003576705:evalue=6.93e-55:gapopen=0.0:heptad=MCP-38H:length=108.0:mismatch=12.0:qcovhsp=100.0:qend=108.0:qstart=1.0:ref_name=GB_GCA_009918525.1_protein.faa_RGDT01000039.1_13@PF00015_full_PFAM.456.635:scovhsp=60.3:send=157.0:sstart=50.0],1f177e66-161a-41a1-8951-5259a0f9c264_5@MCPsignal.21.145:0.0140604[&&NHX:Sample=rhizpot3:Type=capture:besthit=87.9:bitscore=189.0:capture_class=c__Gammaproteobacteria:capture_domain=d__Bacteria:capture_family=f__Chromatiaceae:capture_genus=g__Imhoffiella:capture_order=o__Chromatiales:capture_phylum=p__Proteobacteria:capture_species=s__Imhoffiella drewsii:evalue=3.3e-62:gapopen=0.0:heptad=MCP-38H:length=124.0:mismatch=15.0:qcovhsp=100.0:qend=124.0:qstart=1.0:ref_name=GB_GCA_009918525.1_protein.faa_RGDT01000039.1_13@PF00015_full_PFAM.456.635:scovhsp=69.3:send=157.0:sstart=34.0])0:5e-09[&&NHX:Sample_counter=rhizpot3--2:Type_counter=capture--2:besthit_avg=88.4:besthit_max=88.9:besthit_min=87.9:besthit_std=0.7071067811865476:besthit_sum=176.8:bitscore_avg=179.5:bitscore_max=189.0:bitscore_min=170.0:bitscore_std=13.435028842544403:bitscore_sum=359.0:capture_class_counter=c__Alphaproteobacteria--1||c__Gammaproteobacteria--1:capture_domain_counter=d__Bacteria--2:capture_family_counter=f__Chromatiaceae--1||f__Ferrovibrionaceae--1:capture_genus_counter=g__Imhoffiella--1||g__SYSU-D60015--1:capture_order_counter=o__Chromatiales--1||o__Ferrovibrionales--1:capture_phylum_counter=p__Proteobacteria--2:capture_species_counter=s__Imhoffiella drewsii--1||s__SYSU-D60015 sp003576705--1:evalue_avg=3.465000165e-55:evalue_max=6.93e-55:evalue_min=3.3e-62:evalue_std=4.900249760277537e-55:evalue_sum=6.93000033e-55:gapopen_avg=0.0:gapopen_max=0.0:gapopen_min=0.0:gapopen_std=0.0:gapopen_sum=0.0:gtdb_class_counter=:gtdb_domain_counter=:gtdb_family_counter=:gtdb_genus_counter=:gtdb_order_counter=:gtdb_phylum_counter=:gtdb_species_counter=:heptad_counter=MCP-38H--2:lbd_counter=:length_avg=116.0:length_max=124.0:length_min=108.0:length_std=11.313708498984761:length_sum=232.0:mismatch_avg=13.5:mismatch_max=15.0:mismatch_min=12.0:mismatch_std=2.1213203435596424:mismatch_sum=27.0:name=N898420:qcovhsp_avg=100.0:qcovhsp_max=100.0:qcovhsp_min=100.0:qcovhsp_std=0.0:qcovhsp_sum=200.0:qend_avg=116.0:qend_max=124.0:qend_min=108.0:qend_std=11.313708498984761:qend_sum=232.0:qstart_avg=1.0:qstart_max=1.0:qstart_min=1.0:qstart_std=0.0:qstart_sum=2.0:ref_name_counter=GB_GCA_009918525.1_protein.faa_RGDT01000039.1_13@PF00015_full_PFAM.456.635--2:scovhsp_avg=64.8:scovhsp_max=69.3:scovhsp_min=60.3:scovhsp_std=6.363961030678928:scovhsp_sum=129.6:send_avg=157.0:send_max=157.0:send_min=157.0:send_std=0.0:send_sum=314.0:sstart_avg=42.0:sstart_max=50.0:sstart_min=34.0:sstart_std=11.313708498984761:sstart_sum=84.0])0:5e-09[&&NHX:Sample_counter=rhizpot1--1||rhizpot3--3:Type_counter=capture--4:besthit_avg=89.67500000000001:besthit_max=92.9:besthit_min=87.9:besthit_std=2.2066188313042803:besthit_sum=358.70000000000005:bitscore_avg=189.25:bitscore_max=217.0:bitscore_min=170.0:bitscore_std=20.072784228070272:bitscore_sum=757.0:capture_class_counter=c__Alphaproteobacteria--2||c__Gammaproteobacteria--2:capture_domain_counter=d__Bacteria--4:capture_family_counter=f__Beijerinckiaceae--1||f__Chromatiaceae--2||f__Ferrovibrionaceae--1:capture_genus_counter=g__Imhoffiella--2||g__Methylobacterium--1||g__SYSU-D60015--1:capture_order_counter=o__Chromatiales--2||o__Ferrovibrionales--1||o__Rhizobiales--1:capture_phylum_counter=p__Proteobacteria--4:capture_species_counter=s__Imhoffiella drewsii--2||s__Methylobacterium sp900112625--1||s__SYSU-D60015 sp003576705--1:evalue_avg=1.7326220824999998e-55:evalue_max=6.93e-55:evalue_min=6.46e-73:evalue_std=3.4649186192981774e-55:evalue_sum=6.930488329999999e-55:gapopen_avg=0.0:gapopen_max=0.0:gapopen_min=0.0:gapopen_std=0.0:gapopen_sum=0.0:gtdb_class_counter=:gtdb_domain_counter=:gtdb_family_counter=:gtdb_genus_counter=:gtdb_order_counter=:gtdb_phylum_counter=:gtdb_species_counter=:heptad_counter=MCP-38H--4:lbd_counter=:length_avg=122.5:length_max=145.0:length_min=108.0:length_std=16.421530582338136:length_sum=490.0:mismatch_avg=12.75:mismatch_max=16.0:mismatch_min=8.0:mismatch_std=3.593976442141304:mismatch_sum=51.0:name=N898421:qcovhsp_avg=99.425:qcovhsp_max=100.0:qcovhsp_min=98.6:qcovhsp_std=0.6946221994724934:qcovhsp_sum=397.7:qend_avg=123.0:qend_max=147.0:qend_min=108.0:qend_std=17.339742404853272:qend_sum=492.0:qstart_avg=1.5:qstart_max=3.0:qstart_min=1.0:qstart_std=1.0:qstart_sum=6.0:ref_name_counter=GB_GCA_009918525.1_protein.faa_RGDT01000039.1_13@PF00015_full_PFAM.456.635--4:scovhsp_avg=68.425:scovhsp_max=81.0:scovhsp_min=60.3:scovhsp_std=9.188171744150193:scovhsp_sum=273.7:send_avg=151.25:send_max=157.0:send_min=145.0:send_std=6.652067347825035:send_sum=605.0:sstart_avg=29.75:sstart_max=50.0:sstart_min=1.0:sstart_std=20.59732992404598:sstart_sum=119.0],(e3d5f2ec-4ba5-4e2a-a31d-4ff0579cd644_3@MCPsignal.400.520:5e-09[&&NHX:Sample=rhizpot3:Type=capture:besthit=88.9:bitscore=186.0:capture_class=c__Clostridia:capture_domain=d__Bacteria:capture_family=f__Oscillospiraceae:capture_genus=g__ER4:capture_order=o__Oscillospirales:capture_phylum=p__Firmicutes_A:capture_species=s__ER4 sp015068395:evalue=5.78e-61:gapopen=0.0:heptad=MCP-38H:length=117.0:mismatch=13.0:qcovhsp=97.5:qend=120.0:qstart=4.0:ref_name=GB_GCA_000531095.1_protein.faa_HG799468.1_288@PF00015_full_PFAM.467.642:scovhsp=66.9:send=117.0:sstart=1.0],(9b157203-3fa7-4adf-9e82-6c7c6f1fec4f_4@MCPsignal.171.271:0.00892556[&&NHX:Sample=rhizpot1:Type=capture:besthit=90.8:bitscore=150.0:capture_class=c__Clostridia:capture_domain=d__Bacteria:capture_family=f__Oscillospiraceae:capture_genus=g__ER4:capture_order=o__Oscillospirales:capture_phylum=p__Firmicutes_A:capture_species=s__ER4 sp015068395:evalue=3.99e-47:gapopen=0.0:heptad=MCP-38H:length=98.0:mismatch=9.0:qcovhsp=98.0:qend=100.0:qstart=3.0:ref_name=GB_GCA_009918525.1_protein.faa_RGDT01000039.1_13@PF00015_full_PFAM.456.635:scovhsp=54.7:send=98.0:sstart=1.0],1e6128c3-4ea9-425f-b87d-9788c1fa71d3_2@MCPsignal.706.816:0.0240118[&&NHX:Sample=rhizpot1:Type=capture:besthit=91.4:bitscore=163.0:capture_class=c__Alphaproteobacteria:capture_domain=d__Bacteria:capture_family=f__Acetobacteraceae:capture_genus=g__Komagataeibacter:capture_order=o__Acetobacterales:capture_phylum=p__Proteobacteria:capture_species=s__Komagataeibacter medellinensis:evalue=4.09e-52:gapopen=0.0:heptad=MCP-38H:length=105.0:mismatch=9.0:qcovhsp=95.5:qend=107.0:qstart=3.0:ref_name=GB_GCA_009918525.1_protein.faa_RGDT01000039.1_13@PF00015_full_PFAM.456.635:scovhsp=58.7:send=105.0:sstart=1.0])0:1.8e-08[&&NHX:Sample_counter=rhizpot1--2:Type_counter=capture--2:besthit_avg=91.1:besthit_max=91.4:besthit_min=90.8:besthit_std=0.4242640687119345:besthit_sum=182.2:bitscore_avg=156.5:bitscore_max=163.0:bitscore_min=150.0:bitscore_std=9.192388155425117:bitscore_sum=313.0:capture_class_counter=c__Alphaproteobacteria--1||c__Clostridia--1:capture_domain_counter=d__Bacteria--2:capture_family_counter=f__Acetobacteraceae--1||f__Oscillospiraceae--1:capture_genus_counter=g__ER4--1||g__Komagataeibacter--1:capture_order_counter=o__Acetobacterales--1||o__Oscillospirales--1:capture_phylum_counter=p__Firmicutes_A--1||p__Proteobacteria--1:capture_species_counter=s__ER4 sp015068395--1||s__Komagataeibacter medellinensis--1:evalue_avg=1.99502045e-47:evalue_max=3.99e-47:evalue_min=4.09e-52:evalue_std=2.821327136266974e-47:evalue_sum=3.9900409e-47:gapopen_avg=0.0:gapopen_max=0.0:gapopen_min=0.0:gapopen_std=0.0:gapopen_sum=0.0:gtdb_class_counter=:gtdb_domain_counter=:gtdb_family_counter=:gtdb_genus_counter=:gtdb_order_counter=:gtdb_phylum_counter=:gtdb_species_counter=:heptad_counter=MCP-38H--2:lbd_counter=:length_avg=101.5:length_max=105.0:length_min=98.0:length_std=4.949747468305833:length_sum=203.0:mismatch_avg=9.0:mismatch_max=9.0:mismatch_min=9.0:mismatch_std=0.0:mismatch_sum=18.0:name=N898425:qcovhsp_avg=96.75:qcovhsp_max=98.0:qcovhsp_min=95.5:qcovhsp_std=1.7677669529663689:qcovhsp_sum=193.5:qend_avg=103.5:qend_max=107.0:qend_min=100.0:qend_std=4.949747468305833:qend_sum=207.0:qstart_avg=3.0:qstart_max=3.0:qstart_min=3.0:qstart_std=0.0:qstart_sum=6.0:ref_name_counter=GB_GCA_009918525.1_protein.faa_RGDT01000039.1_13@PF00015_full_PFAM.456.635--2:scovhsp_avg=56.7:scovhsp_max=58.7:scovhsp_min=54.7:scovhsp_std=2.8284271247461903:scovhsp_sum=113.4:send_avg=101.5:send_max=105.0:send_min=98.0:send_std=4.949747468305833:send_sum=203.0:sstart_avg=1.0:sstart_max=1.0:sstart_min=1.0:sstart_std=0.0:sstart_sum=2.0])1:5e-09[&&NHX:Sample_counter=rhizpot1--2||rhizpot3--1:Type_counter=capture--3:besthit_avg=90.36666666666667:besthit_max=91.4:besthit_min=88.9:besthit_std=1.3051181300301247:besthit_sum=271.1:bitscore_avg=166.33333333333334:bitscore_max=186.0:bitscore_min=150.0:bitscore_std=18.23001188516709:bitscore_sum=499.0:capture_class_counter=c__Alphaproteobacteria--1||c__Clostridia--2:capture_domain_counter=d__Bacteria--3:capture_family_counter=f__Acetobacteraceae--1||f__Oscillospiraceae--2:capture_genus_counter=g__ER4--2||g__Komagataeibacter--1:capture_order_counter=o__Acetobacterales--1||o__Oscillospirales--2:capture_phylum_counter=p__Firmicutes_A--2||p__Proteobacteria--1:capture_species_counter=s__ER4 sp015068395--2||s__Komagataeibacter medellinensis--1:evalue_avg=1.3300136333333526e-47:evalue_max=3.99e-47:evalue_min=5.78e-61:evalue_std=2.303615767344356e-47:evalue_sum=3.990040900000058e-47:gapopen_avg=0.0:gapopen_max=0.0:gapopen_min=0.0:gapopen_std=0.0:gapopen_sum=0.0:gtdb_class_counter=:gtdb_domain_counter=:gtdb_family_counter=:gtdb_genus_counter=:gtdb_order_counter=:gtdb_phylum_counter=:gtdb_species_counter=:heptad_counter=MCP-38H--3:lbd_counter=:length_avg=106.66666666666667:length_max=117.0:length_min=98.0:length_std=9.60902353693305:length_sum=320.0:mismatch_avg=10.333333333333334:mismatch_max=13.0:mismatch_min=9.0:mismatch_std=2.3094010767585034:mismatch_sum=31.0:name=N898426:qcovhsp_avg=97.0:qcovhsp_max=98.0:qcovhsp_min=95.5:qcovhsp_std=1.3228756555322954:qcovhsp_sum=291.0:qend_avg=109.0:qend_max=120.0:qend_min=100.0:qend_std=10.14889156509222:qend_sum=327.0:qstart_avg=3.3333333333333335:qstart_max=4.0:qstart_min=3.0:qstart_std=0.5773502691896258:qstart_sum=10.0:ref_name_counter=GB_GCA_000531095.1_protein.faa_HG799468.1_288@PF00015_full_PFAM.467.642--1||GB_GCA_009918525.1_protein.faa_RGDT01000039.1_13@PF00015_full_PFAM.456.635--2:scovhsp_avg=60.1:scovhsp_max=66.9:scovhsp_min=54.7:scovhsp_std=6.219324722186487:scovhsp_sum=180.3:send_avg=106.66666666666667:send_max=117.0:send_min=98.0:send_std=9.60902353693305:send_sum=320.0:sstart_avg=1.0:sstart_max=1.0:sstart_min=1.0:sstart_std=0.0:sstart_sum=3.0])0:5e-09[&&NHX:Sample_counter=rhizpot1--3||rhizpot3--4:Type_counter=capture--7:besthit_avg=89.97142857142856:besthit_max=92.9:besthit_min=87.9:besthit_std=1.771735764454626:besthit_sum=629.8:bitscore_avg=179.42857142857142:bitscore_max=217.0:bitscore_min=150.0:bitscore_std=21.50083054874193:bitscore_sum=1256.0:capture_class_counter=c__Alphaproteobacteria--3||c__Clostridia--2||c__Gammaproteobacteria--2:capture_domain_counter=d__Bacteria--7:capture_family_counter=f__Acetobacteraceae--1||f__Beijerinckiaceae--1||f__Chromatiaceae--2||f__Ferrovibrionaceae--1||f__Oscillospiraceae--2:capture_genus_counter=g__ER4--2||g__Imhoffiella--2||g__Komagataeibacter--1||g__Methylobacterium--1||g__SYSU-D60015--1:capture_order_counter=o__Acetobacterales--1||o__Chromatiales--2||o__Ferrovibrionales--1||o__Oscillospirales--2||o__Rhizobiales--1:capture_phylum_counter=p__Firmicutes_A--2||p__Proteobacteria--5:capture_species_counter=s__ER4 sp015068395--2||s__Imhoffiella drewsii--2||s__Komagataeibacter medellinensis--1||s__Methylobacterium sp900112625--1||s__SYSU-D60015 sp003576705--1:evalue_avg=5.700058527578487e-48:evalue_max=3.99e-47:evalue_min=6.46e-73:evalue_std=1.5080756665601695e-47:evalue_sum=3.990040969304941e-47:gapopen_avg=0.0:gapopen_max=0.0:gapopen_min=0.0:gapopen_std=0.0:gapopen_sum=0.0:gtdb_class_counter=:gtdb_domain_counter=:gtdb_family_counter=:gtdb_genus_counter=:gtdb_order_counter=:gtdb_phylum_counter=:gtdb_species_counter=:heptad_counter=MCP-38H--7:lbd_counter=:length_avg=115.71428571428571:length_max=145.0:length_min=98.0:length_std=15.402535350976969:length_sum=810.0:mismatch_avg=11.714285714285714:mismatch_max=16.0:mismatch_min=8.0:mismatch_std=3.147183169877773:mismatch_sum=82.0:name=N898427:qcovhsp_avg=98.38571428571429:qcovhsp_max=100.0:qcovhsp_min=95.5:qcovhsp_std=1.5826439602013787:qcovhsp_sum=688.7:qend_avg=117.0:qend_max=147.0:qend_min=100.0:qend_std=15.513435037626794:qend_sum=819.0:qstart_avg=2.2857142857142856:qstart_max=4.0:qstart_min=1.0:qstart_std=1.2535663410560174:qstart_sum=16.0:ref_name_counter=GB_GCA_000531095.1_protein.faa_HG799468.1_288@PF00015_full_PFAM.467.642--1||GB_GCA_009918525.1_protein.faa_RGDT01000039.1_13@PF00015_full_PFAM.456.635--6:scovhsp_avg=64.85714285714286:scovhsp_max=81.0:scovhsp_min=54.7:scovhsp_std=8.654836247797556:scovhsp_sum=454.0:send_avg=132.14285714285714:send_max=157.0:send_min=98.0:send_std=24.916049522537154:send_sum=925.0:sstart_avg=17.428571428571427:sstart_max=50.0:sstart_min=1.0:sstart_std=21.1727587783386:sstart_sum=122.0])0.935:0.00472486[&&NHX:Sample_counter=rhizpot1--3||rhizpot3--6:Type_counter=capture--9:besthit_avg=89.36666666666666:besthit_max=92.9:besthit_min=86.6:besthit_std=1.9748417658131512:besthit_sum=804.3:bitscore_avg=192.11111111111111:bitscore_max=238.0:bitscore_min=150.0:bitscore_std=31.314710778021105:bitscore_sum=1729.0:capture_class_counter=c__Actinomycetia--1||c__Alphaproteobacteria--4||c__Clostridia--2||c__Gammaproteobacteria--2:capture_domain_counter=d__Bacteria--9:capture_family_counter=f__Acetobacteraceae--1||f__Beijerinckiaceae--1||f__Chromatiaceae--2||f__Devosiaceae--1||f__Ferrovibrionaceae--1||f__Micromonosporaceae--1||f__Oscillospiraceae--2:capture_genus_counter=g__Actinoplanes--1||g__ER4--2||g__Imhoffiella--2||g__Komagataeibacter--1||g__Methylobacterium--1||g__Paradevosia--1||g__SYSU-D60015--1:capture_order_counter=o__Acetobacterales--1||o__Chromatiales--2||o__Ferrovibrionales--1||o__Mycobacteriales--1||o__Oscillospirales--2||o__Rhizobiales--2:capture_phylum_counter=p__Actinobacteriota--1||p__Firmicutes_A--2||p__Proteobacteria--6:capture_species_counter=s__Actinoplanes sp016464385--1||s__ER4 sp015068395--2||s__Imhoffiella drewsii--2||s__Komagataeibacter medellinensis--1||s__Methylobacterium sp900112625--1||s__Paradevosia shaoguanensis--1||s__SYSU-D60015 sp003576705--1:evalue_avg=4.4333788547832675e-48:evalue_max=3.99e-47:evalue_min=8.91e-81:evalue_std=1.3299982930143777e-47:evalue_sum=3.9900409693049408e-47:gapopen_avg=0.0:gapopen_max=0.0:gapopen_min=0.0:gapopen_std=0.0:gapopen_sum=0.0:gtdb_class_counter=:gtdb_domain_counter=:gtdb_family_counter=:gtdb_genus_counter=:gtdb_order_counter=:gtdb_phylum_counter=:gtdb_species_counter=:heptad_counter=MCP-38H--9:lbd_counter=:length_avg=124.88888888888889:length_max=157.0:length_min=98.0:length_std=22.569029910723035:length_sum=1124.0:mismatch_avg=13.555555555555555:mismatch_max=21.0:mismatch_min=8.0:mismatch_std=4.585605497399202:mismatch_sum=122.0:name=N898428:qcovhsp_avg=98.38888888888889:qcovhsp_max=100.0:qcovhsp_min=95.5:qcovhsp_std=1.3788078586630954:qcovhsp_sum=885.5:qend_avg=126.33333333333333:qend_max=159.0:qend_min=100.0:qend_std=22.880122377295102:qend_sum=1137.0:qstart_avg=2.4444444444444446:qstart_max=4.0:qstart_min=1.0:qstart_std=1.130388330520878:qstart_sum=22.0:ref_name_counter=GB_GCA_000531095.1_protein.faa_HG799468.1_288@PF00015_full_PFAM.467.642--1||GB_GCA_009918525.1_protein.faa_RGDT01000039.1_13@PF00015_full_PFAM.456.635--8:scovhsp_avg=69.93333333333334:scovhsp_max=87.7:scovhsp_min=54.7:scovhsp_std=12.555476892575605:scovhsp_sum=629.4000000000001:send_avg=137.66666666666666:send_max=157.0:send_min=98.0:send_std=24.202272620561896:send_sum=1239.0:sstart_avg=13.777777777777779:sstart_max=50.0:sstart_min=1.0:sstart_std=19.71533526076705:sstart_sum=124.0])0:5e-09[&&NHX:Sample_counter=rhizpot1--3||rhizpot2--1||rhizpot3--8:Type_counter=capture--12:besthit_avg=89.23333333333333:besthit_max=92.9:besthit_min=86.6:besthit_std=1.9070840823020103:besthit_sum=1070.8:bitscore_avg=201.58333333333334:bitscore_max=239.0:bitscore_min=150.0:bitscore_std=31.91026718025331:bitscore_sum=2419.0:capture_class_counter=c__Actinomycetia--1||c__Alphaproteobacteria--5||c__Chloroflexia--1||c__Clostridia--2||c__Gammaproteobacteria--3:capture_domain_counter=d__Bacteria--12:capture_family_counter=f__Acetobacteraceae--2||f__Beijerinckiaceae--1||f__Chromatiaceae--3||f__Devosiaceae--1||f__Ferrovibrionaceae--1||f__Micromonosporaceae--1||f__Oscillospiraceae--2||f__Roseiflexaceae--1:capture_genus_counter=g__Actinoplanes--1||g__ER4--2||g__Imhoffiella--3||g__JADKFS01--1||g__Komagataeibacter--2||g__Methylobacterium--1||g__Paradevosia--1||g__SYSU-D60015--1:capture_order_counter=o__Acetobacterales--2||o__Chloroflexales--1||o__Chromatiales--3||o__Ferrovibrionales--1||o__Mycobacteriales--1||o__Oscillospirales--2||o__Rhizobiales--2:capture_phylum_counter=p__Actinobacteriota--1||p__Chloroflexota--1||p__Firmicutes_A--2||p__Proteobacteria--8:capture_species_counter=s__Actinoplanes sp016464385--1||s__ER4 sp015068395--2||s__Imhoffiella drewsii--3||s__JADKFS01 sp016717335--1||s__Komagataeibacter medellinensis--2||s__Methylobacterium sp900112625--1||s__Paradevosia shaoguanensis--1||s__SYSU-D60015 sp003576705--1:evalue_avg=3.3250341410874506e-48:evalue_max=3.99e-47:evalue_min=1.54e-81:evalue_std=1.1518127119278768e-47:evalue_sum=3.9900409693049408e-47:gapopen_avg=0.0:gapopen_max=0.0:gapopen_min=0.0:gapopen_std=0.0:gapopen_sum=0.0:gtdb_class_counter=:gtdb_domain_counter=:gtdb_family_counter=:gtdb_genus_counter=:gtdb_order_counter=:gtdb_phylum_counter=:gtdb_species_counter=:heptad_counter=MCP-38H--12:lbd_counter=:length_avg=131.0:length_max=157.0:length_min=98.0:length_std=22.376936178290197:length_sum=1572.0:mismatch_avg=14.333333333333334:mismatch_max=21.0:mismatch_min=8.0:mismatch_std=4.37624441176623:mismatch_sum=172.0:name=N898429:qcovhsp_avg=98.51666666666667:qcovhsp_max=100.0:qcovhsp_min=95.5:qcovhsp_std=1.274100990241093:qcovhsp_sum=1182.2:qend_avg=132.41666666666666:qend_max=159.0:qend_min=100.0:qend_std=22.613183336409328:qend_sum=1589.0:qstart_avg=2.4166666666666665:qstart_max=4.0:qstart_min=1.0:qstart_std=1.0836246694508318:qstart_sum=29.0:ref_name_counter=GB_GCA_000531095.1_protein.faa_HG799468.1_288@PF00015_full_PFAM.467.642--1||GB_GCA_009918525.1_protein.faa_RGDT01000039.1_13@PF00015_full_PFAM.456.635--10||RS_GCF_017939745.1_protein.faa_NZ_JAGKQQ010000001.1_546@PF00015_full_PFAM.469.642--1:scovhsp_avg=73.54166666666669:scovhsp_max=87.7:scovhsp_min=54.7:scovhsp_std=12.621371365723899:scovhsp_sum=882.5000000000002:send_avg=141.33333333333334:send_max=157.0:send_min=98.0:send_std=21.852120069118044:send_sum=1696.0:sstart_avg=11.333333333333334:sstart_max=50.0:sstart_min=1.0:sstart_std=17.52573864781497:sstart_sum=136.0],(1b2aea19-ad4b-4d71-bad2-8de5326dde6e_6@MCPsignal.31.190:5e-09[&&NHX:Sample=rhizpot1:Type=capture:besthit=88.5:bitscore=239.0:capture_class=c__Alphaproteobacteria:capture_domain=d__Bacteria:capture_family=f__Acetobacteraceae:capture_genus=g__Komagataeibacter:capture_order=o__Acetobacterales:capture_phylum=p__Proteobacteria:capture_species=s__Komagataeibacter medellinensis:evalue=1.54e-81:gapopen=0.0:heptad=MCP-38H:length=157.0:mismatch=18.0:qcovhsp=98.7:qend=159.0:qstart=3.0:ref_name=GB_GCA_009918525.1_protein.faa_RGDT01000039.1_13@PF00015_full_PFAM.456.635:scovhsp=87.7:send=157.0:sstart=1.0],(((930606ca-cfe4-4ad0-88df-837a3946d99e_6@MCPsignal.243.362:0.0211835[&&NHX:Sample=rhizpot1:Type=capture:besthit=88.6:bitscore=181.0:capture_class=c__Alphaproteobacteria:capture_domain=d__Bacteria:capture_family=f__Acetobacteraceae:capture_genus=g__Komagataeibacter:capture_order=o__Acetobacterales:capture_phylum=p__Proteobacteria:capture_species=s__Komagataeibacter medellinensis:evalue=5.27e-59:gapopen=0.0:heptad=MCP-38H:length=114.0:mismatch=13.0:qcovhsp=95.8:qend=117.0:qstart=4.0:ref_name=GB_GCA_000531095.1_protein.faa_HG799468.1_288@PF00015_full_PFAM.467.642:scovhsp=65.1:send=114.0:sstart=1.0],(((a6301cc5-c18b-5054-8c6b-f69dd9a0d283_1@MCPsignal.832.951:0.00690413[&&NHX:Sample=rhizpot3:Type=capture:besthit=88.9:bitscore=181.0:capture_class=c__Chloroflexia:capture_domain=d__Bacteria:capture_family=f__Roseiflexaceae:capture_genus=g__JADKFS01:capture_order=o__Chloroflexales:capture_phylum=p__Chloroflexota:capture_species=s__JADKFS01 sp016717335:evalue=3.71e-59:gapopen=1.0:heptad=MCP-38H:length=117.0:mismatch=12.0:qcovhsp=97.5:qend=119.0:qstart=4.0:ref_name=GB_GCA_000531095.1_protein.faa_HG799468.1_288@PF00015_full_PFAM.467.642:scovhsp=66.9:send=117.0:sstart=1.0],2289acc8-2601-435f-a0fd-504d9682c103_6@MCPsignal.111.270:0.00471321[&&NHX:Sample=rhizpot3:Type=capture:besthit=87.3:bitscore=235.0:capture_class=c__Gammaproteobacteria:capture_domain=d__Bacteria:capture_family=f__Chromatiaceae:capture_genus=g__Imhoffiella:capture_order=o__Chromatiales:capture_phylum=p__Proteobacteria:capture_species=s__Imhoffiella drewsii:evalue=7.3e-80:gapopen=0.0:heptad=MCP-38H:length=157.0:mismatch=20.0:qcovhsp=98.7:qend=159.0:qstart=3.0:ref_name=GB_GCA_009918525.1_protein.faa_RGDT01000039.1_13@PF00015_full_PFAM.456.635:scovhsp=87.7:send=157.0:sstart=1.0])0:5e-09[&&NHX:Sample_counter=rhizpot3--2:Type_counter=capture--2:besthit_avg=88.1:besthit_max=88.9:besthit_min=87.3:besthit_std=1.131370849898482:besthit_sum=176.2:bitscore_avg=208.0:bitscore_max=235.0:bitscore_min=181.0:bitscore_std=38.18376618407357:bitscore_sum=416.0:capture_class_counter=c__Chloroflexia--1||c__Gammaproteobacteria--1:capture_domain_counter=d__Bacteria--2:capture_family_counter=f__Chromatiaceae--1||f__Roseiflexaceae--1:capture_genus_counter=g__Imhoffiella--1||g__JADKFS01--1:capture_order_counter=o__Chloroflexales--1||o__Chromatiales--1:capture_phylum_counter=p__Chloroflexota--1||p__Proteobacteria--1:capture_species_counter=s__Imhoffiella drewsii--1||s__JADKFS01 sp016717335--1:evalue_avg=1.855e-59:evalue_max=3.71e-59:evalue_min=7.3e-80:evalue_std=2.6233661582020913e-59:evalue_sum=3.71e-59:gapopen_avg=0.5:gapopen_max=1.0:gapopen_min=0.0:gapopen_std=0.7071067811865476:gapopen_sum=1.0:gtdb_class_counter=:gtdb_domain_counter=:gtdb_family_counter=:gtdb_genus_counter=:gtdb_order_counter=:gtdb_phylum_counter=:gtdb_species_counter=:heptad_counter=MCP-38H--2:lbd_counter=:length_avg=137.0:length_max=157.0:length_min=117.0:length_std=28.284271247461902:length_sum=274.0:mismatch_avg=16.0:mismatch_max=20.0:mismatch_min=12.0:mismatch_std=5.656854249492381:mismatch_sum=32.0:name=N898434:qcovhsp_avg=98.1:qcovhsp_max=98.7:qcovhsp_min=97.5:qcovhsp_std=0.848528137423859:qcovhsp_sum=196.2:qend_avg=139.0:qend_max=159.0:qend_min=119.0:qend_std=28.284271247461902:qend_sum=278.0:qstart_avg=3.5:qstart_max=4.0:qstart_min=3.0:qstart_std=0.7071067811865476:qstart_sum=7.0:ref_name_counter=GB_GCA_000531095.1_protein.faa_HG799468.1_288@PF00015_full_PFAM.467.642--1||GB_GCA_009918525.1_protein.faa_RGDT01000039.1_13@PF00015_full_PFAM.456.635--1:scovhsp_avg=77.30000000000001:scovhsp_max=87.7:scovhsp_min=66.9:scovhsp_std=14.707821048680186:scovhsp_sum=154.60000000000002:send_avg=137.0:send_max=157.0:send_min=117.0:send_std=28.284271247461902:send_sum=274.0:sstart_avg=1.0:sstart_max=1.0:sstart_min=1.0:sstart_std=0.0:sstart_sum=2.0],35b73449-e1ad-4ff7-bc4c-99a3b3ccb8a4_4@MCPsignal.397.557:0.0507613[&&NHX:Sample=rhizpot1:Type=capture:besthit=80.9:bitscore=229.0:capture_class=c__Gammaproteobacteria:capture_domain=d__Bacteria:capture_family=f__Chromatiaceae:capture_genus=g__Imhoffiella:capture_order=o__Chromatiales:capture_phylum=p__Proteobacteria:capture_species=s__Imhoffiella drewsii:evalue=2.57e-77:gapopen=0.0:heptad=MCP-38H:length=157.0:mismatch=30.0:qcovhsp=98.1:qend=160.0:qstart=4.0:ref_name=RS_GCF_901538265.1_protein.faa_NZ_LR593886.1_5066@PF00015_full_PFAM.467.642:scovhsp=89.7:send=157.0:sstart=1.0])0:5e-09[&&NHX:Sample_counter=rhizpot1--1||rhizpot3--2:Type_counter=capture--3:besthit_avg=85.7:besthit_max=88.9:besthit_min=80.9:besthit_std=4.2332020977033435:besthit_sum=257.1:bitscore_avg=215.0:bitscore_max=235.0:bitscore_min=181.0:bitscore_std=29.597297173897484:bitscore_sum=645.0:capture_class_counter=c__Chloroflexia--1||c__Gammaproteobacteria--2:capture_domain_counter=d__Bacteria--3:capture_family_counter=f__Chromatiaceae--2||f__Roseiflexaceae--1:capture_genus_counter=g__Imhoffiella--2||g__JADKFS01--1:capture_order_counter=o__Chloroflexales--1||o__Chromatiales--2:capture_phylum_counter=p__Chloroflexota--1||p__Proteobacteria--2:capture_species_counter=s__Imhoffiella drewsii--2||s__JADKFS01 sp016717335--1:evalue_avg=1.2366666666666667e-59:evalue_max=3.71e-59:evalue_min=7.3e-80:evalue_std=2.1419694986935118e-59:evalue_sum=3.71e-59:gapopen_avg=0.3333333333333333:gapopen_max=1.0:gapopen_min=0.0:gapopen_std=0.5773502691896258:gapopen_sum=1.0:gtdb_class_counter=:gtdb_domain_counter=:gtdb_family_counter=:gtdb_genus_counter=:gtdb_order_counter=:gtdb_phylum_counter=:gtdb_species_counter=:heptad_counter=MCP-38H--3:lbd_counter=:length_avg=143.66666666666666:length_max=157.0:length_min=117.0:length_std=23.094010767585033:length_sum=431.0:mismatch_avg=20.666666666666668:mismatch_max=30.0:mismatch_min=12.0:mismatch_std=9.018499505645789:mismatch_sum=62.0:name=N898436:qcovhsp_avg=98.10000000000001:qcovhsp_max=98.7:qcovhsp_min=97.5:qcovhsp_std=0.6000000000000014:qcovhsp_sum=294.3:qend_avg=146.0:qend_max=160.0:qend_min=119.0:qend_std=23.388031127053:qend_sum=438.0:qstart_avg=3.6666666666666665:qstart_max=4.0:qstart_min=3.0:qstart_std=0.5773502691896258:qstart_sum=11.0:ref_name_counter=GB_GCA_000531095.1_protein.faa_HG799468.1_288@PF00015_full_PFAM.467.642--1||GB_GCA_009918525.1_protein.faa_RGDT01000039.1_13@PF00015_full_PFAM.456.635--1||RS_GCF_901538265.1_protein.faa_NZ_LR593886.1_5066@PF00015_full_PFAM.467.642--1:scovhsp_avg=81.43333333333334:scovhsp_max=89.7:scovhsp_min=66.9:scovhsp_std=12.625899307904103:scovhsp_sum=244.3:send_avg=143.66666666666666:send_max=157.0:send_min=117.0:send_std=23.094010767585033:send_sum=431.0:sstart_avg=1.0:sstart_max=1.0:sstart_min=1.0:sstart_std=0.0:sstart_sum=3.0],((7ac14673-71b3-47b6-b287-564df2c03c49_5@MCPsignal.137.296:5e-09[&&NHX:Sample=rhizpot1:Type=capture:besthit=87.9:bitscore=238.0:capture_class=c__Gammaproteobacteria:capture_domain=d__Bacteria:capture_family=f__Chromatiaceae:capture_genus=g__Imhoffiella:capture_order=o__Chromatiales:capture_phylum=p__Proteobacteria:capture_species=s__Imhoffiella drewsii:evalue=8.91e-81:gapopen=0.0:heptad=MCP-38H:length=157.0:mismatch=19.0:qcovhsp=98.7:qend=159.0:qstart=3.0:ref_name=GB_GCA_009918525.1_protein.faa_RGDT01000039.1_13@PF00015_full_PFAM.456.635:scovhsp=87.7:send=157.0:sstart=1.0],((((5d1c9c63-e150-4861-b07c-89c7bd50a2ea_2@MCPsignal.220.379:0[&&NHX:Sample=rhizpot1:Type=capture:besthit=85.9:bitscore=236.0:capture_class=c__Alphaproteobacteria:capture_domain=d__Bacteria:capture_family=f__Acetobacteraceae:capture_genus=g__Komagataeibacter:capture_order=o__Acetobacterales:capture_phylum=p__Proteobacteria:capture_species=s__Komagataeibacter medellinensis:evalue=4.5e-80:gapopen=0.0:heptad=MCP-38H:length=156.0:mismatch=22.0:qcovhsp=98.1:qend=159.0:qstart=4.0:ref_name=RS_GCF_901538265.1_protein.faa_NZ_LR593886.1_5066@PF00015_full_PFAM.467.642:scovhsp=89.1:send=156.0:sstart=1.0],05f0d960-28ef-49c8-aa79-283601cea0ae_5@MCPsignal.210.369:0[&&NHX:Sample=rhizpot3:Type=capture:besthit=85.9:bitscore=236.0:capture_class=c__Chloroflexia:capture_domain=d__Bacteria:capture_family=f__Roseiflexaceae:capture_genus=g__JADKFS01:capture_order=o__Chloroflexales:capture_phylum=p__Chloroflexota:capture_species=s__JADKFS01 sp016717335:evalue=4.5e-80:gapopen=0.0:heptad=MCP-38H:length=156.0:mismatch=22.0:qcovhsp=98.1:qend=159.0:qstart=4.0:ref_name=RS_GCF_901538265.1_protein.faa_NZ_LR593886.1_5066@PF00015_full_PFAM.467.642:scovhsp=89.1:send=156.0:sstart=1.0]):5e-09[&&NHX:Sample_counter=rhizpot1--1||rhizpot3--1:Type_counter=capture--2:besthit_avg=85.9:besthit_max=85.9:besthit_min=85.9:besthit_std=0.0:besthit_sum=171.8:bitscore_avg=236.0:bitscore_max=236.0:bitscore_min=236.0:bitscore_std=0.0:bitscore_sum=472.0:capture_class_counter=c__Alphaproteobacteria--1||c__Chloroflexia--1:capture_domain_counter=d__Bacteria--2:capture_family_counter=f__Acetobacteraceae--1||f__Roseiflexaceae--1:capture_genus_counter=g__JADKFS01--1||g__Komagataeibacter--1:capture_order_counter=o__Acetobacterales--1||o__Chloroflexales--1:capture_phylum_counter=p__Chloroflexota--1||p__Proteobacteria--1:capture_species_counter=s__JADKFS01 sp016717335--1||s__Komagataeibacter medellinensis--1:evalue_avg=4.5e-80:evalue_max=4.5e-80:evalue_min=4.5e-80:evalue_std=0.0:evalue_sum=9e-80:gapopen_avg=0.0:gapopen_max=0.0:gapopen_min=0.0:gapopen_std=0.0:gapopen_sum=0.0:gtdb_class_counter=:gtdb_domain_counter=:gtdb_family_counter=:gtdb_genus_counter=:gtdb_order_counter=:gtdb_phylum_counter=:gtdb_species_counter=:heptad_counter=MCP-38H--2:lbd_counter=:length_avg=156.0:length_max=156.0:length_min=156.0:length_std=0.0:length_sum=312.0:mismatch_avg=22.0:mismatch_max=22.0:mismatch_min=22.0:mismatch_std=0.0:mismatch_sum=44.0:name=N898440:qcovhsp_avg=98.1:qcovhsp_max=98.1:qcovhsp_min=98.1:qcovhsp_std=0.0:qcovhsp_sum=196.2:qend_avg=159.0:qend_max=159.0:qend_min=159.0:qend_std=0.0:qend_sum=318.0:qstart_avg=4.0:qstart_max=4.0:qstart_min=4.0:qstart_std=0.0:qstart_sum=8.0:ref_name_counter=RS_GCF_901538265.1_protein.faa_NZ_LR593886.1_5066@PF00015_full_PFAM.467.642--2:scovhsp_avg=89.1:scovhsp_max=89.1:scovhsp_min=89.1:scovhsp_std=0.0:scovhsp_sum=178.2:send_avg=156.0:send_max=156.0:send_min=156.0:send_std=0.0:send_sum=312.0:sstart_avg=1.0:sstart_max=1.0:sstart_min=1.0:sstart_std=0.0:sstart_sum=2.0],fdfa8206-055b-5b8d-b009-b28db01d6871_6@MCPsignal.197.334:0.00554475[&&NHX:Sample=rhizpot3:Type=capture:besthit=88.7:bitscore=207.0:capture_class=c__Gammaproteobacteria:capture_domain=d__Bacteria:capture_family=f__Chromatiaceae:capture_genus=g__Imhoffiella:capture_order=o__Chromatiales:capture_phylum=p__Proteobacteria:capture_species=s__Imhoffiella purpurea:evalue=2.43e-69:gapopen=0.0:heptad=MCP-38H:length=133.0:mismatch=15.0:qcovhsp=97.1:qend=136.0:qstart=4.0:ref_name=GB_GCA_000531095.1_protein.faa_HG799468.1_288@PF00015_full_PFAM.467.642:scovhsp=76.0:send=133.0:sstart=1.0])0:5e-09[&&NHX:Sample_counter=rhizpot1--1||rhizpot3--2:Type_counter=capture--3:besthit_avg=86.83333333333333:besthit_max=88.7:besthit_min=85.9:besthit_std=1.6165807537309504:besthit_sum=260.5:bitscore_avg=226.33333333333334:bitscore_max=236.0:bitscore_min=207.0:bitscore_std=16.743157806499145:bitscore_sum=679.0:capture_class_counter=c__Alphaproteobacteria--1||c__Chloroflexia--1||c__Gammaproteobacteria--1:capture_domain_counter=d__Bacteria--3:capture_family_counter=f__Acetobacteraceae--1||f__Chromatiaceae--1||f__Roseiflexaceae--1:capture_genus_counter=g__Imhoffiella--1||g__JADKFS01--1||g__Komagataeibacter--1:capture_order_counter=o__Acetobacterales--1||o__Chloroflexales--1||o__Chromatiales--1:capture_phylum_counter=p__Chloroflexota--1||p__Proteobacteria--2:capture_species_counter=s__Imhoffiella purpurea--1||s__JADKFS01 sp016717335--1||s__Komagataeibacter medellinensis--1:evalue_avg=8.100000000300001e-70:evalue_max=2.43e-69:evalue_min=4.5e-80:evalue_std=1.40296115410481e-69:evalue_sum=2.43000000009e-69:gapopen_avg=0.0:gapopen_max=0.0:gapopen_min=0.0:gapopen_std=0.0:gapopen_sum=0.0:gtdb_class_counter=:gtdb_domain_counter=:gtdb_family_counter=:gtdb_genus_counter=:gtdb_order_counter=:gtdb_phylum_counter=:gtdb_species_counter=:heptad_counter=MCP-38H--3:lbd_counter=:length_avg=148.33333333333334:length_max=156.0:length_min=133.0:length_std=13.279056191361391:length_sum=445.0:mismatch_avg=19.666666666666668:mismatch_max=22.0:mismatch_min=15.0:mismatch_std=4.041451884327381:mismatch_sum=59.0:name=N898442:qcovhsp_avg=97.76666666666665:qcovhsp_max=98.1:qcovhsp_min=97.1:qcovhsp_std=0.5773502691896258:qcovhsp_sum=293.29999999999995:qend_avg=151.33333333333334:qend_max=159.0:qend_min=136.0:qend_std=13.279056191361391:qend_sum=454.0:qstart_avg=4.0:qstart_max=4.0:qstart_min=4.0:qstart_std=0.0:qstart_sum=12.0:ref_name_counter=GB_GCA_000531095.1_protein.faa_HG799468.1_288@PF00015_full_PFAM.467.642--1||RS_GCF_901538265.1_protein.faa_NZ_LR593886.1_5066@PF00015_full_PFAM.467.642--2:scovhsp_avg=84.73333333333333:scovhsp_max=89.1:scovhsp_min=76.0:scovhsp_std=7.5632885263840945:scovhsp_sum=254.2:send_avg=148.33333333333334:send_max=156.0:send_min=133.0:send_std=13.279056191361391:send_sum=445.0:sstart_avg=1.0:sstart_max=1.0:sstart_min=1.0:sstart_std=0.0:sstart_sum=3.0],eddb1759-c7ba-5afd-9d09-496a77ee0539_2@MCPsignal.197.304:0.0161814[&&NHX:Sample=rhizpot3:Type=capture:besthit=89.4:bitscore=166.0:capture_class=c__Clostridia:capture_domain=d__Bacteria:capture_family=f__Oscillospiraceae:capture_genus=g__ER4:capture_order=o__Oscillospirales:capture_phylum=p__Firmicutes_A:capture_species=s__ER4 sp015068395:evalue=2.76e-53:gapopen=0.0:heptad=MCP-38H:length=104.0:mismatch=11.0:qcovhsp=97.2:qend=107.0:qstart=4.0:ref_name=GB_GCA_000531095.1_protein.faa_HG799468.1_288@PF00015_full_PFAM.467.642:scovhsp=59.4:send=104.0:sstart=1.0])0.829:0.0179556[&&NHX:Sample_counter=rhizpot1--1||rhizpot3--3:Type_counter=capture--4:besthit_avg=87.475:besthit_max=89.4:besthit_min=85.9:besthit_std=1.8409689477736078:besthit_sum=349.9:bitscore_avg=211.25:bitscore_max=236.0:bitscore_min=166.0:bitscore_std=33.11973228555247:bitscore_sum=845.0:capture_class_counter=c__Alphaproteobacteria--1||c__Chloroflexia--1||c__Clostridia--1||c__Gammaproteobacteria--1:capture_domain_counter=d__Bacteria--4:capture_family_counter=f__Acetobacteraceae--1||f__Chromatiaceae--1||f__Oscillospiraceae--1||f__Roseiflexaceae--1:capture_genus_counter=g__ER4--1||g__Imhoffiella--1||g__JADKFS01--1||g__Komagataeibacter--1:capture_order_counter=o__Acetobacterales--1||o__Chloroflexales--1||o__Chromatiales--1||o__Oscillospirales--1:capture_phylum_counter=p__Chloroflexota--1||p__Firmicutes_A--1||p__Proteobacteria--2:capture_species_counter=s__ER4 sp015068395--1||s__Imhoffiella purpurea--1||s__JADKFS01 sp016717335--1||s__Komagataeibacter medellinensis--1:evalue_avg=6.900000000000001e-54:evalue_max=2.76e-53:evalue_min=4.5e-80:evalue_std=1.38e-53:evalue_sum=2.7600000000000003e-53:gapopen_avg=0.0:gapopen_max=0.0:gapopen_min=0.0:gapopen_std=0.0:gapopen_sum=0.0:gtdb_class_counter=:gtdb_domain_counter=:gtdb_family_counter=:gtdb_genus_counter=:gtdb_order_counter=:gtdb_phylum_counter=:gtdb_species_counter=:heptad_counter=MCP-38H--4:lbd_counter=:length_avg=137.25:length_max=156.0:length_min=104.0:length_std=24.67623688220444:length_sum=549.0:mismatch_avg=17.5:mismatch_max=22.0:mismatch_min=11.0:mismatch_std=5.446711546122731:mismatch_sum=70.0:name=N898444:qcovhsp_avg=97.625:qcovhsp_max=98.1:qcovhsp_min=97.1:qcovhsp_std=0.5499999999999978:qcovhsp_sum=390.5:qend_avg=140.25:qend_max=159.0:qend_min=107.0:qend_std=24.67623688220444:qend_sum=561.0:qstart_avg=4.0:qstart_max=4.0:qstart_min=4.0:qstart_std=0.0:qstart_sum=16.0:ref_name_counter=GB_GCA_000531095.1_protein.faa_HG799468.1_288@PF00015_full_PFAM.467.642--2||RS_GCF_901538265.1_protein.faa_NZ_LR593886.1_5066@PF00015_full_PFAM.467.642--2:scovhsp_avg=78.4:scovhsp_max=89.1:scovhsp_min=59.4:scovhsp_std=14.09184161137216:scovhsp_sum=313.6:send_avg=137.25:send_max=156.0:send_min=104.0:send_std=24.67623688220444:send_sum=549.0:sstart_avg=1.0:sstart_max=1.0:sstart_min=1.0:sstart_std=0.0:sstart_sum=4.0],88157a27-6150-4fde-a5dd-d55dce5013a2_4@MCPsignal.59.167:5e-09[&&NHX:Sample=rhizpot3:Type=capture:besthit=88.0:bitscore=170.0:capture_class=c__Mor1:capture_domain=d__Bacteria:capture_family=f__Gp22-AA2:capture_genus=g__Gp22-AA3:capture_order=o__Gp22-AA2:capture_phylum=p__Acidobacteriota:capture_species=s__Gp22-AA3 sp003223145:evalue=4.59e-55:gapopen=0.0:heptad=MCP-38H:length=108.0:mismatch=13.0:qcovhsp=100.0:qend=108.0:qstart=1.0:ref_name=GB_GCA_017308215.1_protein.faa_JAFKFQ010000408.1_55@PF00015_full_PFAM.346.523:scovhsp=61.0:send=154.0:sstart=47.0])0.845:0.0058972[&&NHX:Sample_counter=rhizpot1--1||rhizpot3--4:Type_counter=capture--5:besthit_avg=87.58:besthit_max=89.4:besthit_min=85.9:besthit_std=1.6115210206509865:besthit_sum=437.9:bitscore_avg=203.0:bitscore_max=236.0:bitscore_min=166.0:bitscore_std=34.10278580995987:bitscore_sum=1015.0:capture_class_counter=c__Alphaproteobacteria--1||c__Chloroflexia--1||c__Clostridia--1||c__Gammaproteobacteria--1||c__Mor1--1:capture_domain_counter=d__Bacteria--5:capture_family_counter=f__Acetobacteraceae--1||f__Chromatiaceae--1||f__Gp22-AA2--1||f__Oscillospiraceae--1||f__Roseiflexaceae--1:capture_genus_counter=g__ER4--1||g__Gp22-AA3--1||g__Imhoffiella--1||g__JADKFS01--1||g__Komagataeibacter--1:capture_order_counter=o__Acetobacterales--1||o__Chloroflexales--1||o__Chromatiales--1||o__Gp22-AA2--1||o__Oscillospirales--1:capture_phylum_counter=p__Acidobacteriota--1||p__Chloroflexota--1||p__Firmicutes_A--1||p__Proteobacteria--2:capture_species_counter=s__ER4 sp015068395--1||s__Gp22-AA3 sp003223145--1||s__Imhoffiella purpurea--1||s__JADKFS01 sp016717335--1||s__Komagataeibacter medellinensis--1:evalue_avg=5.6118e-54:evalue_max=2.76e-53:evalue_min=4.5e-80:evalue_std=1.2293384245194648e-53:evalue_sum=2.8059000000000003e-53:gapopen_avg=0.0:gapopen_max=0.0:gapopen_min=0.0:gapopen_std=0.0:gapopen_sum=0.0:gtdb_class_counter=:gtdb_domain_counter=:gtdb_family_counter=:gtdb_genus_counter=:gtdb_order_counter=:gtdb_phylum_counter=:gtdb_species_counter=:heptad_counter=MCP-38H--5:lbd_counter=:length_avg=131.4:length_max=156.0:length_min=104.0:length_std=25.05593742010065:length_sum=657.0:mismatch_avg=16.6:mismatch_max=22.0:mismatch_min=11.0:mismatch_std=5.128352561983234:mismatch_sum=83.0:name=N898446:qcovhsp_avg=98.1:qcovhsp_max=100.0:qcovhsp_min=97.1:qcovhsp_std=1.1640446726822822:qcovhsp_sum=490.5:qend_avg=133.8:qend_max=159.0:qend_min=107.0:qend_std=25.781776509775273:qend_sum=669.0:qstart_avg=3.4:qstart_max=4.0:qstart_min=1.0:qstart_std=1.3416407864998738:qstart_sum=17.0:ref_name_counter=GB_GCA_000531095.1_protein.faa_HG799468.1_288@PF00015_full_PFAM.467.642--2||GB_GCA_017308215.1_protein.faa_JAFKFQ010000408.1_55@PF00015_full_PFAM.346.523--1||RS_GCF_901538265.1_protein.faa_NZ_LR593886.1_5066@PF00015_full_PFAM.467.642--2:scovhsp_avg=74.92:scovhsp_max=89.1:scovhsp_min=59.4:scovhsp_std=14.473665741615008:scovhsp_sum=374.6:send_avg=140.6:send_max=156.0:send_min=104.0:send_std=22.645087767549057:send_sum=703.0:sstart_avg=10.2:sstart_max=47.0:sstart_min=1.0:sstart_std=20.57182539299806:sstart_sum=51.0])0:5e-09[&&NHX:Sample_counter=rhizpot1--2||rhizpot3--4:Type_counter=capture--6:besthit_avg=87.63333333333333:besthit_max=89.4:besthit_min=85.9:besthit_std=1.4472963299430648:besthit_sum=525.8:bitscore_avg=208.83333333333334:bitscore_max=238.0:bitscore_min=166.0:bitscore_std=33.68332920996181:bitscore_sum=1253.0:capture_class_counter=c__Alphaproteobacteria--1||c__Chloroflexia--1||c__Clostridia--1||c__Gammaproteobacteria--2||c__Mor1--1:capture_domain_counter=d__Bacteria--6:capture_family_counter=f__Acetobacteraceae--1||f__Chromatiaceae--2||f__Gp22-AA2--1||f__Oscillospiraceae--1||f__Roseiflexaceae--1:capture_genus_counter=g__ER4--1||g__Gp22-AA3--1||g__Imhoffiella--2||g__JADKFS01--1||g__Komagataeibacter--1:capture_order_counter=o__Acetobacterales--1||o__Chloroflexales--1||o__Chromatiales--2||o__Gp22-AA2--1||o__Oscillospirales--1:capture_phylum_counter=p__Acidobacteriota--1||p__Chloroflexota--1||p__Firmicutes_A--1||p__Proteobacteria--3:capture_species_counter=s__ER4 sp015068395--1||s__Gp22-AA3 sp003223145--1||s__Imhoffiella drewsii--1||s__Imhoffiella purpurea--1||s__JADKFS01 sp016717335--1||s__Komagataeibacter medellinensis--1:evalue_avg=4.6765000000000006e-54:evalue_max=2.76e-53:evalue_min=8.91e-81:evalue_std=1.123167634416163e-53:evalue_sum=2.8059000000000003e-53:gapopen_avg=0.0:gapopen_max=0.0:gapopen_min=0.0:gapopen_std=0.0:gapopen_sum=0.0:gtdb_class_counter=:gtdb_domain_counter=:gtdb_family_counter=:gtdb_genus_counter=:gtdb_order_counter=:gtdb_phylum_counter=:gtdb_species_counter=:heptad_counter=MCP-38H--6:lbd_counter=:length_avg=135.66666666666666:length_max=157.0:length_min=104.0:length_std=24.727852043124702:length_sum=814.0:mismatch_avg=17.0:mismatch_max=22.0:mismatch_min=11.0:mismatch_std=4.69041575982343:mismatch_sum=102.0:name=N898447:qcovhsp_avg=98.2:qcovhsp_max=100.0:qcovhsp_min=97.1:qcovhsp_std=1.069579356569676:qcovhsp_sum=589.2:qend_avg=138.0:qend_max=159.0:qend_min=107.0:qend_std=25.25074256333861:qend_sum=828.0:qstart_avg=3.3333333333333335:qstart_max=4.0:qstart_min=1.0:qstart_std=1.211060141638997:qstart_sum=20.0:ref_name_counter=GB_GCA_000531095.1_protein.faa_HG799468.1_288@PF00015_full_PFAM.467.642--2||GB_GCA_009918525.1_protein.faa_RGDT01000039.1_13@PF00015_full_PFAM.456.635--1||GB_GCA_017308215.1_protein.faa_JAFKFQ010000408.1_55@PF00015_full_PFAM.346.523--1||RS_GCF_901538265.1_protein.faa_NZ_LR593886.1_5066@PF00015_full_PFAM.467.642--2:scovhsp_avg=77.05:scovhsp_max=89.1:scovhsp_min=59.4:scovhsp_std=13.957471117648783:scovhsp_sum=462.3:send_avg=143.33333333333334:send_max=157.0:send_min=104.0:send_std=21.332291641234107:send_sum=860.0:sstart_avg=8.666666666666666:sstart_max=47.0:sstart_min=1.0:sstart_std=18.7794213613377:sstart_sum=52.0],1bcb4dc5-6a71-535c-95bb-382e0ada73d9_6@MCPsignal.43.201:0.00471693[&&NHX:Sample=rhizpot3:Type=capture:besthit=86.6:bitscore=229.0:capture_class=c__Gammaproteobacteria:capture_domain=d__Bacteria:capture_family=f__Chromatiaceae:capture_genus=g__Imhoffiella:capture_order=o__Chromatiales:capture_phylum=p__Proteobacteria:capture_species=s__Imhoffiella drewsii:evalue=1.91e-77:gapopen=1.0:heptad=MCP-38H:length=157.0:mismatch=20.0:qcovhsp=98.7:qend=158.0:qstart=3.0:ref_name=GB_GCA_009918525.1_protein.faa_RGDT01000039.1_13@PF00015_full_PFAM.456.635:scovhsp=87.7:send=157.0:sstart=1.0])0:6e-09[&&NHX:Sample_counter=rhizpot1--2||rhizpot3--5:Type_counter=capture--7:besthit_avg=87.48571428571427:besthit_max=89.4:besthit_min=85.9:besthit_std=1.377713772194805:besthit_sum=612.3999999999999:bitscore_avg=211.71428571428572:bitscore_max=238.0:bitscore_min=166.0:bitscore_std=31.67919551648098:bitscore_sum=1482.0:capture_class_counter=c__Alphaproteobacteria--1||c__Chloroflexia--1||c__Clostridia--1||c__Gammaproteobacteria--3||c__Mor1--1:capture_domain_counter=d__Bacteria--7:capture_family_counter=f__Acetobacteraceae--1||f__Chromatiaceae--3||f__Gp22-AA2--1||f__Oscillospiraceae--1||f__Roseiflexaceae--1:capture_genus_counter=g__ER4--1||g__Gp22-AA3--1||g__Imhoffiella--3||g__JADKFS01--1||g__Komagataeibacter--1:capture_order_counter=o__Acetobacterales--1||o__Chloroflexales--1||o__Chromatiales--3||o__Gp22-AA2--1||o__Oscillospirales--1:capture_phylum_counter=p__Acidobacteriota--1||p__Chloroflexota--1||p__Firmicutes_A--1||p__Proteobacteria--4:capture_species_counter=s__ER4 sp015068395--1||s__Gp22-AA3 sp003223145--1||s__Imhoffiella drewsii--2||s__Imhoffiella purpurea--1||s__JADKFS01 sp016717335--1||s__Komagataeibacter medellinensis--1:evalue_avg=4.008428571428572e-54:evalue_max=2.76e-53:evalue_min=8.91e-81:evalue_std=1.0404311475812046e-53:evalue_sum=2.8059000000000003e-53:gapopen_avg=0.14285714285714285:gapopen_max=1.0:gapopen_min=0.0:gapopen_std=0.3779644730092273:gapopen_sum=1.0:gtdb_class_counter=:gtdb_domain_counter=:gtdb_family_counter=:gtdb_genus_counter=:gtdb_order_counter=:gtdb_phylum_counter=:gtdb_species_counter=:heptad_counter=MCP-38H--7:lbd_counter=:length_avg=138.71428571428572:length_max=157.0:length_min=104.0:length_std=23.970219618756698:length_sum=971.0:mismatch_avg=17.428571428571427:mismatch_max=22.0:mismatch_min=11.0:mismatch_std=4.429339411136565:mismatch_sum=122.0:name=N898449:qcovhsp_avg=98.27142857142859:qcovhsp_max=100.0:qcovhsp_min=97.1:qcovhsp_std=0.9945087325145123:qcovhsp_sum=687.9000000000001:qend_avg=140.85714285714286:qend_max=159.0:qend_min=107.0:qend_std=24.25852820094802:qend_sum=986.0:qstart_avg=3.2857142857142856:qstart_max=4.0:qstart_min=1.0:qstart_std=1.1126972805283737:qstart_sum=23.0:ref_name_counter=GB_GCA_000531095.1_protein.faa_HG799468.1_288@PF00015_full_PFAM.467.642--2||GB_GCA_009918525.1_protein.faa_RGDT01000039.1_13@PF00015_full_PFAM.456.635--2||GB_GCA_017308215.1_protein.faa_JAFKFQ010000408.1_55@PF00015_full_PFAM.346.523--1||RS_GCF_901538265.1_protein.faa_NZ_LR593886.1_5066@PF00015_full_PFAM.467.642--2:scovhsp_avg=78.57142857142857:scovhsp_max=89.1:scovhsp_min=59.4:scovhsp_std=13.362099920510785:scovhsp_sum=550.0:send_avg=145.28571428571428:send_max=157.0:send_min=104.0:send_std=20.147078247347974:send_sum=1017.0:sstart_avg=7.571428571428571:sstart_max=47.0:sstart_min=1.0:sstart_std=17.386365758424454:sstart_sum=53.0])0.224:5e-09[&&NHX:Sample_counter=rhizpot1--3||rhizpot3--7:Type_counter=capture--10:besthit_avg=86.95:besthit_max=89.4:besthit_min=80.9:besthit_std=2.447788117192063:besthit_sum=869.5:bitscore_avg=212.7:bitscore_max=238.0:bitscore_min=166.0:bitscore_std=29.431842166832393:bitscore_sum=2127.0:capture_class_counter=c__Alphaproteobacteria--1||c__Chloroflexia--2||c__Clostridia--1||c__Gammaproteobacteria--5||c__Mor1--1:capture_domain_counter=d__Bacteria--10:capture_family_counter=f__Acetobacteraceae--1||f__Chromatiaceae--5||f__Gp22-AA2--1||f__Oscillospiraceae--1||f__Roseiflexaceae--2:capture_genus_counter=g__ER4--1||g__Gp22-AA3--1||g__Imhoffiella--5||g__JADKFS01--2||g__Komagataeibacter--1:capture_order_counter=o__Acetobacterales--1||o__Chloroflexales--2||o__Chromatiales--5||o__Gp22-AA2--1||o__Oscillospirales--1:capture_phylum_counter=p__Acidobacteriota--1||p__Chloroflexota--2||p__Firmicutes_A--1||p__Proteobacteria--6:capture_species_counter=s__ER4 sp015068395--1||s__Gp22-AA3 sp003223145--1||s__Imhoffiella drewsii--4||s__Imhoffiella purpurea--1||s__JADKFS01 sp016717335--2||s__Komagataeibacter medellinensis--1:evalue_avg=2.8059037100000004e-54:evalue_max=2.76e-53:evalue_min=8.91e-81:evalue_std=8.712951564599161e-54:evalue_sum=2.8059037100000004e-53:gapopen_avg=0.2:gapopen_max=1.0:gapopen_min=0.0:gapopen_std=0.42163702135578396:gapopen_sum=2.0:gtdb_class_counter=:gtdb_domain_counter=:gtdb_family_counter=:gtdb_genus_counter=:gtdb_order_counter=:gtdb_phylum_counter=:gtdb_species_counter=:heptad_counter=MCP-38H--10:lbd_counter=:length_avg=140.2:length_max=157.0:length_min=104.0:length_std=22.523074587828564:length_sum=1402.0:mismatch_avg=18.4:mismatch_max=30.0:mismatch_min=11.0:mismatch_std=5.796550698475775:mismatch_sum=184.0:name=N898450:qcovhsp_avg=98.22:qcovhsp_max=100.0:qcovhsp_min=97.1:qcovhsp_std=0.8638415492567051:qcovhsp_sum=982.2:qend_avg=142.4:qend_max=160.0:qend_min=107.0:qend_std=22.80448299007115:qend_sum=1424.0:qstart_avg=3.4:qstart_max=4.0:qstart_min=1.0:qstart_std=0.9660917830792958:qstart_sum=34.0:ref_name_counter=GB_GCA_000531095.1_protein.faa_HG799468.1_288@PF00015_full_PFAM.467.642--3||GB_GCA_009918525.1_protein.faa_RGDT01000039.1_13@PF00015_full_PFAM.456.635--3||GB_GCA_017308215.1_protein.faa_JAFKFQ010000408.1_55@PF00015_full_PFAM.346.523--1||RS_GCF_901538265.1_protein.faa_NZ_LR593886.1_5066@PF00015_full_PFAM.467.642--3:scovhsp_avg=79.43:scovhsp_max=89.7:scovhsp_min=59.4:scovhsp_std=12.504670238665943:scovhsp_sum=794.3000000000001:send_avg=144.8:send_max=157.0:send_min=104.0:send_std=19.741664907837265:send_sum=1448.0:sstart_avg=5.6:sstart_max=47.0:sstart_min=1.0:sstart_std=14.546477236774546:sstart_sum=56.0])0:5e-09[&&NHX:Sample_counter=rhizpot1--4||rhizpot3--7:Type_counter=capture--11:besthit_avg=87.1:besthit_max=89.4:besthit_min=80.9:besthit_std=2.3748684174075825:besthit_sum=958.0999999999999:bitscore_avg=209.8181818181818:bitscore_max=238.0:bitscore_min=166.0:bitscore_std=29.512093052910295:bitscore_sum=2308.0:capture_class_counter=c__Alphaproteobacteria--2||c__Chloroflexia--2||c__Clostridia--1||c__Gammaproteobacteria--5||c__Mor1--1:capture_domain_counter=d__Bacteria--11:capture_family_counter=f__Acetobacteraceae--2||f__Chromatiaceae--5||f__Gp22-AA2--1||f__Oscillospiraceae--1||f__Roseiflexaceae--2:capture_genus_counter=g__ER4--1||g__Gp22-AA3--1||g__Imhoffiella--5||g__JADKFS01--2||g__Komagataeibacter--2:capture_order_counter=o__Acetobacterales--2||o__Chloroflexales--2||o__Chromatiales--5||o__Gp22-AA2--1||o__Oscillospirales--1:capture_phylum_counter=p__Acidobacteriota--1||p__Chloroflexota--2||p__Firmicutes_A--1||p__Proteobacteria--7:capture_species_counter=s__ER4 sp015068395--1||s__Gp22-AA3 sp003223145--1||s__Imhoffiella drewsii--4||s__Imhoffiella purpurea--1||s__JADKFS01 sp016717335--2||s__Komagataeibacter medellinensis--2:evalue_avg=2.5508263454545455e-54:evalue_max=2.76e-53:evalue_min=8.91e-81:evalue_std=8.309012068307752e-54:evalue_sum=2.80590898e-53:gapopen_avg=0.18181818181818182:gapopen_max=1.0:gapopen_min=0.0:gapopen_std=0.4045199174779452:gapopen_sum=2.0:gtdb_class_counter=:gtdb_domain_counter=:gtdb_family_counter=:gtdb_genus_counter=:gtdb_order_counter=:gtdb_phylum_counter=:gtdb_species_counter=:heptad_counter=MCP-38H--11:lbd_counter=:length_avg=137.8181818181818:length_max=157.0:length_min=104.0:length_std=22.78077339257024:length_sum=1516.0:mismatch_avg=17.90909090909091:mismatch_max=30.0:mismatch_min=11.0:mismatch_std=5.735059641443068:mismatch_sum=197.0:name=N898451:qcovhsp_avg=98.0:qcovhsp_max=100.0:qcovhsp_min=95.8:qcovhsp_std=1.0972693379476175:qcovhsp_sum=1078.0:qend_avg=140.0909090909091:qend_max=160.0:qend_min=107.0:qend_std=22.949747473358155:qend_sum=1541.0:qstart_avg=3.4545454545454546:qstart_max=4.0:qstart_min=1.0:qstart_std=0.9341987329938275:qstart_sum=38.0:ref_name_counter=GB_GCA_000531095.1_protein.faa_HG799468.1_288@PF00015_full_PFAM.467.642--4||GB_GCA_009918525.1_protein.faa_RGDT01000039.1_13@PF00015_full_PFAM.456.635--3||GB_GCA_017308215.1_protein.faa_JAFKFQ010000408.1_55@PF00015_full_PFAM.346.523--1||RS_GCF_901538265.1_protein.faa_NZ_LR593886.1_5066@PF00015_full_PFAM.467.642--3:scovhsp_avg=78.12727272727274:scovhsp_max=89.7:scovhsp_min=59.4:scovhsp_std=12.62529927638081:scovhsp_sum=859.4000000000001:send_avg=142.0:send_max=157.0:send_min=104.0:send_std=20.904544960366874:send_sum=1562.0:sstart_avg=5.181818181818182:sstart_max=47.0:sstart_min=1.0:sstart_std=13.869521850577128:sstart_sum=57.0],360b7942-b3b5-4636-8327-e0721190f13a_1@MCPsignal.503.628:5e-09[&&NHX:Sample=rhizpot2:Type=capture:besthit=88.5:bitscore=195.0:capture_class=c__Chloroflexia:capture_domain=d__Bacteria:capture_family=f__Roseiflexaceae:capture_genus=g__SDU3-3:capture_order=o__Chloroflexales:capture_phylum=p__Chloroflexota:capture_species=s__SDU3-3 sp009268125:evalue=1.58e-64:gapopen=0.0:heptad=MCP-38H:length=122.0:mismatch=14.0:qcovhsp=97.6:qend=125.0:qstart=4.0:ref_name=GB_GCA_000531095.1_protein.faa_HG799468.1_288@PF00015_full_PFAM.467.642:scovhsp=69.7:send=122.0:sstart=1.0])0:5e-09[&&NHX:Sample_counter=rhizpot1--4||rhizpot2--1||rhizpot3--7:Type_counter=capture--12:besthit_avg=87.21666666666665:besthit_max=89.4:besthit_min=80.9:besthit_std=2.3001317485322565:besthit_sum=1046.6:bitscore_avg=208.58333333333334:bitscore_max=238.0:bitscore_min=166.0:bitscore_std=28.461962921297847:bitscore_sum=2503.0:capture_class_counter=c__Alphaproteobacteria--2||c__Chloroflexia--3||c__Clostridia--1||c__Gammaproteobacteria--5||c__Mor1--1:capture_domain_counter=d__Bacteria--12:capture_family_counter=f__Acetobacteraceae--2||f__Chromatiaceae--5||f__Gp22-AA2--1||f__Oscillospiraceae--1||f__Roseiflexaceae--3:capture_genus_counter=g__ER4--1||g__Gp22-AA3--1||g__Imhoffiella--5||g__JADKFS01--2||g__Komagataeibacter--2||g__SDU3-3--1:capture_order_counter=o__Acetobacterales--2||o__Chloroflexales--3||o__Chromatiales--5||o__Gp22-AA2--1||o__Oscillospirales--1:capture_phylum_counter=p__Acidobacteriota--1||p__Chloroflexota--3||p__Firmicutes_A--1||p__Proteobacteria--7:capture_species_counter=s__ER4 sp015068395--1||s__Gp22-AA3 sp003223145--1||s__Imhoffiella drewsii--4||s__Imhoffiella purpurea--1||s__JADKFS01 sp016717335--2||s__Komagataeibacter medellinensis--2||s__SDU3-3 sp009268125--1:evalue_avg=2.3382574833465003e-54:evalue_max=2.76e-53:evalue_min=8.91e-81:evalue_std=7.95647994520557e-54:evalue_sum=2.8059089800158002e-53:gapopen_avg=0.16666666666666666:gapopen_max=1.0:gapopen_min=0.0:gapopen_std=0.38924947208076144:gapopen_sum=2.0:gtdb_class_counter=:gtdb_domain_counter=:gtdb_family_counter=:gtdb_genus_counter=:gtdb_order_counter=:gtdb_phylum_counter=:gtdb_species_counter=:heptad_counter=MCP-38H--12:lbd_counter=:length_avg=136.5:length_max=157.0:length_min=104.0:length_std=22.195413121552022:length_sum=1638.0:mismatch_avg=17.583333333333332:mismatch_max=30.0:mismatch_min=11.0:mismatch_std=5.5833898685514:mismatch_sum=211.0:name=N898453:qcovhsp_avg=97.96666666666665:qcovhsp_max=100.0:qcovhsp_min=95.8:qcovhsp_std=1.0525582111592644:qcovhsp_sum=1175.6:qend_avg=138.83333333333334:qend_max=160.0:qend_min=107.0:qend_std=22.31116040881511:qend_sum=1666.0:qstart_avg=3.5:qstart_max=4.0:qstart_min=1.0:qstart_std=0.9045340337332909:qstart_sum=42.0:ref_name_counter=GB_GCA_000531095.1_protein.faa_HG799468.1_288@PF00015_full_PFAM.467.642--5||GB_GCA_009918525.1_protein.faa_RGDT01000039.1_13@PF00015_full_PFAM.456.635--3||GB_GCA_017308215.1_protein.faa_JAFKFQ010000408.1_55@PF00015_full_PFAM.346.523--1||RS_GCF_901538265.1_protein.faa_NZ_LR593886.1_5066@PF00015_full_PFAM.467.642--3:scovhsp_avg=77.425:scovhsp_max=89.7:scovhsp_min=59.4:scovhsp_std=12.281110772979039:scovhsp_sum=929.1:send_avg=140.33333333333334:send_max=157.0:send_min=104.0:send_std=20.751049626610712:send_sum=1684.0:sstart_avg=4.833333333333333:sstart_max=47.0:sstart_min=1.0:sstart_std=13.279056191361391:sstart_sum=58.0],da435bc5-5bc7-5718-996c-8807f7150acf_1@MCPsignal.125.280:0.00973784[&&NHX:Sample=rhizpot3:Type=capture:besthit=89.4:bitscore=231.0:capture_class=c__Gammaproteobacteria:capture_domain=d__Bacteria:capture_family=f__Chromatiaceae:capture_genus=g__Imhoffiella:capture_order=o__Chromatiales:capture_phylum=p__Proteobacteria:capture_species=s__Imhoffiella drewsii:evalue=2.07e-78:gapopen=0.0:heptad=MCP-38H:length=151.0:mismatch=16.0:qcovhsp=97.4:qend=153.0:qstart=3.0:ref_name=GB_GCA_009918525.1_protein.faa_RGDT01000039.1_13@PF00015_full_PFAM.456.635:scovhsp=84.4:send=151.0:sstart=1.0])0.832:0.00471639[&&NHX:Sample_counter=rhizpot1--4||rhizpot2--1||rhizpot3--8:Type_counter=capture--13:besthit_avg=87.38461538461539:besthit_max=89.4:besthit_min=80.9:besthit_std=2.283946202608602:besthit_sum=1136.0:bitscore_avg=210.30769230769232:bitscore_max=238.0:bitscore_min=166.0:bitscore_std=27.95050570617228:bitscore_sum=2734.0:capture_class_counter=c__Alphaproteobacteria--2||c__Chloroflexia--3||c__Clostridia--1||c__Gammaproteobacteria--6||c__Mor1--1:capture_domain_counter=d__Bacteria--13:capture_family_counter=f__Acetobacteraceae--2||f__Chromatiaceae--6||f__Gp22-AA2--1||f__Oscillospiraceae--1||f__Roseiflexaceae--3:capture_genus_counter=g__ER4--1||g__Gp22-AA3--1||g__Imhoffiella--6||g__JADKFS01--2||g__Komagataeibacter--2||g__SDU3-3--1:capture_order_counter=o__Acetobacterales--2||o__Chloroflexales--3||o__Chromatiales--6||o__Gp22-AA2--1||o__Oscillospirales--1:capture_phylum_counter=p__Acidobacteriota--1||p__Chloroflexota--3||p__Firmicutes_A--1||p__Proteobacteria--8:capture_species_counter=s__ER4 sp015068395--1||s__Gp22-AA3 sp003223145--1||s__Imhoffiella drewsii--5||s__Imhoffiella purpurea--1||s__JADKFS01 sp016717335--2||s__Komagataeibacter medellinensis--2||s__SDU3-3 sp009268125--1:evalue_avg=2.158391523089077e-54:evalue_max=2.76e-53:evalue_min=8.91e-81:evalue_std=7.645304547203561e-54:evalue_sum=2.8059089800158002e-53:gapopen_avg=0.15384615384615385:gapopen_max=1.0:gapopen_min=0.0:gapopen_std=0.37553380809940534:gapopen_sum=2.0:gtdb_class_counter=:gtdb_domain_counter=:gtdb_family_counter=:gtdb_genus_counter=:gtdb_order_counter=:gtdb_phylum_counter=:gtdb_species_counter=:heptad_counter=MCP-38H--13:lbd_counter=:length_avg=137.6153846153846:length_max=157.0:length_min=104.0:length_std=21.62767695006586:length_sum=1789.0:mismatch_avg=17.46153846153846:mismatch_max=30.0:mismatch_min=11.0:mismatch_std=5.363695626080098:mismatch_sum=227.0:name=N898455:qcovhsp_avg=97.9230769230769:qcovhsp_max=100.0:qcovhsp_min=95.8:qcovhsp_std=1.0199296104420206:qcovhsp_sum=1272.9999999999998:qend_avg=139.92307692307693:qend_max=160.0:qend_min=107.0:qend_std=21.719659061403096:qend_sum=1819.0:qstart_avg=3.4615384615384617:qstart_max=4.0:qstart_min=1.0:qstart_std=0.8770580193070292:qstart_sum=45.0:ref_name_counter=GB_GCA_000531095.1_protein.faa_HG799468.1_288@PF00015_full_PFAM.467.642--5||GB_GCA_009918525.1_protein.faa_RGDT01000039.1_13@PF00015_full_PFAM.456.635--4||GB_GCA_017308215.1_protein.faa_JAFKFQ010000408.1_55@PF00015_full_PFAM.346.523--1||RS_GCF_901538265.1_protein.faa_NZ_LR593886.1_5066@PF00015_full_PFAM.467.642--3:scovhsp_avg=77.96153846153847:scovhsp_max=89.7:scovhsp_min=59.4:scovhsp_std=11.916343011563185:scovhsp_sum=1013.5000000000001:send_avg=141.15384615384616:send_max=157.0:send_min=104.0:send_std=20.086671177035758:send_sum=1835.0:sstart_avg=4.538461538461538:sstart_max=47.0:sstart_min=1.0:sstart_std=12.758104513180268:sstart_sum=59.0])0:5e-09[&&NHX:Sample_counter=rhizpot1--5||rhizpot2--1||rhizpot3--8:Type_counter=capture--14:besthit_avg=87.46428571428574:besthit_max=89.4:besthit_min=80.9:besthit_std=2.214500166857295:besthit_sum=1224.5000000000002:bitscore_avg=212.35714285714286:bitscore_max=239.0:bitscore_min=166.0:bitscore_std=27.927398024870854:bitscore_sum=2973.0:capture_class_counter=c__Alphaproteobacteria--3||c__Chloroflexia--3||c__Clostridia--1||c__Gammaproteobacteria--6||c__Mor1--1:capture_domain_counter=d__Bacteria--14:capture_family_counter=f__Acetobacteraceae--3||f__Chromatiaceae--6||f__Gp22-AA2--1||f__Oscillospiraceae--1||f__Roseiflexaceae--3:capture_genus_counter=g__ER4--1||g__Gp22-AA3--1||g__Imhoffiella--6||g__JADKFS01--2||g__Komagataeibacter--3||g__SDU3-3--1:capture_order_counter=o__Acetobacterales--3||o__Chloroflexales--3||o__Chromatiales--6||o__Gp22-AA2--1||o__Oscillospirales--1:capture_phylum_counter=p__Acidobacteriota--1||p__Chloroflexota--3||p__Firmicutes_A--1||p__Proteobacteria--9:capture_species_counter=s__ER4 sp015068395--1||s__Gp22-AA3 sp003223145--1||s__Imhoffiella drewsii--5||s__Imhoffiella purpurea--1||s__JADKFS01 sp016717335--2||s__Komagataeibacter medellinensis--3||s__SDU3-3 sp009268125--1:evalue_avg=2.0042207000112858e-54:evalue_max=2.76e-53:evalue_min=1.54e-81:evalue_std=7.367987265102173e-54:evalue_sum=2.8059089800158002e-53:gapopen_avg=0.14285714285714285:gapopen_max=1.0:gapopen_min=0.0:gapopen_std=0.3631365196012815:gapopen_sum=2.0:gtdb_class_counter=:gtdb_domain_counter=:gtdb_family_counter=:gtdb_genus_counter=:gtdb_order_counter=:gtdb_phylum_counter=:gtdb_species_counter=:heptad_counter=MCP-38H--14:lbd_counter=:length_avg=139.0:length_max=157.0:length_min=104.0:length_std=21.415307250081298:length_sum=1946.0:mismatch_avg=17.5:mismatch_max=30.0:mismatch_min=11.0:mismatch_std=5.155281086121597:mismatch_sum=245.0:name=N898456:qcovhsp_avg=97.97857142857143:qcovhsp_max=100.0:qcovhsp_min=95.8:qcovhsp_std=1.0016744223307545:qcovhsp_sum=1371.7:qend_avg=141.28571428571428:qend_max=160.0:qend_min=107.0:qend_std=21.481400081245855:qend_sum=1978.0:qstart_avg=3.4285714285714284:qstart_max=4.0:qstart_min=1.0:qstart_std=0.8516306272526402:qstart_sum=48.0:ref_name_counter=GB_GCA_000531095.1_protein.faa_HG799468.1_288@PF00015_full_PFAM.467.642--5||GB_GCA_009918525.1_protein.faa_RGDT01000039.1_13@PF00015_full_PFAM.456.635--5||GB_GCA_017308215.1_protein.faa_JAFKFQ010000408.1_55@PF00015_full_PFAM.346.523--1||RS_GCF_901538265.1_protein.faa_NZ_LR593886.1_5066@PF00015_full_PFAM.467.642--3:scovhsp_avg=78.65714285714286:scovhsp_max=89.7:scovhsp_min=59.4:scovhsp_std=11.740968003973508:scovhsp_sum=1101.2:send_avg=142.28571428571428:send_max=157.0:send_min=104.0:send_std=19.75787504701926:send_sum=1992.0:sstart_avg=4.285714285714286:sstart_max=47.0:sstart_min=1.0:sstart_std=12.294017127971523:sstart_sum=60.0])0.944:0.00951617[&&NHX:Sample_counter=rhizpot1--8||rhizpot2--2||rhizpot3--16:Type_counter=capture--26:besthit_avg=88.28076923076925:besthit_max=92.9:besthit_min=80.9:besthit_std=2.2269295868112637:besthit_sum=2295.3000000000006:bitscore_avg=207.3846153846154:bitscore_max=239.0:bitscore_min=150.0:bitscore_std=29.725513516946243:bitscore_sum=5392.0:capture_class_counter=c__Actinomycetia--1||c__Alphaproteobacteria--8||c__Chloroflexia--4||c__Clostridia--3||c__Gammaproteobacteria--9||c__Mor1--1:capture_domain_counter=d__Bacteria--26:capture_family_counter=f__Acetobacteraceae--5||f__Beijerinckiaceae--1||f__Chromatiaceae--9||f__Devosiaceae--1||f__Ferrovibrionaceae--1||f__Gp22-AA2--1||f__Micromonosporaceae--1||f__Oscillospiraceae--3||f__Roseiflexaceae--4:capture_genus_counter=g__Actinoplanes--1||g__ER4--3||g__Gp22-AA3--1||g__Imhoffiella--9||g__JADKFS01--3||g__Komagataeibacter--5||g__Methylobacterium--1||g__Paradevosia--1||g__SDU3-3--1||g__SYSU-D60015--1:capture_order_counter=o__Acetobacterales--5||o__Chloroflexales--4||o__Chromatiales--9||o__Ferrovibrionales--1||o__Gp22-AA2--1||o__Mycobacteriales--1||o__Oscillospirales--3||o__Rhizobiales--2:capture_phylum_counter=p__Acidobacteriota--1||p__Actinobacteriota--1||p__Chloroflexota--4||p__Firmicutes_A--3||p__Proteobacteria--17:capture_species_counter=s__Actinoplanes sp016464385--1||s__ER4 sp015068395--3||s__Gp22-AA3 sp003223145--1||s__Imhoffiella drewsii--8||s__Imhoffiella purpurea--1||s__JADKFS01 sp016717335--3||s__Komagataeibacter medellinensis--5||s__Methylobacterium sp900112625--1||s__Paradevosia shaoguanensis--1||s__SDU3-3 sp009268125--1||s__SYSU-D60015 sp003576705--1:evalue_avg=1.5346322212361235e-48:evalue_max=3.99e-47:evalue_min=1.54e-81:evalue_std=7.825030358413146e-48:evalue_sum=3.990043775213921e-47:gapopen_avg=0.07692307692307693:gapopen_max=1.0:gapopen_min=0.0:gapopen_std=0.271746488194703:gapopen_sum=2.0:gtdb_class_counter=:gtdb_domain_counter=:gtdb_family_counter=:gtdb_genus_counter=:gtdb_order_counter=:gtdb_phylum_counter=:gtdb_species_counter=:heptad_counter=MCP-38H--26:lbd_counter=:length_avg=135.30769230769232:length_max=157.0:length_min=98.0:length_std=21.802328739415394:length_sum=3518.0:mismatch_avg=16.03846153846154:mismatch_max=30.0:mismatch_min=8.0:mismatch_std=4.983819974523713:mismatch_sum=417.0:name=N898457:qcovhsp_avg=98.22692307692306:qcovhsp_max=100.0:qcovhsp_min=95.5:qcovhsp_std=1.1449218985791803:qcovhsp_sum=2553.8999999999996:qend_avg=137.19230769230768:qend_max=160.0:qend_min=100.0:qend_std=22.02910661968702:qend_sum=3567.0:qstart_avg=2.9615384615384617:qstart_max=4.0:qstart_min=1.0:qstart_std=1.076318511622623:qstart_sum=77.0:ref_name_counter=GB_GCA_000531095.1_protein.faa_HG799468.1_288@PF00015_full_PFAM.467.642--6||GB_GCA_009918525.1_protein.faa_RGDT01000039.1_13@PF00015_full_PFAM.456.635--15||GB_GCA_017308215.1_protein.faa_JAFKFQ010000408.1_55@PF00015_full_PFAM.346.523--1||RS_GCF_017939745.1_protein.faa_NZ_JAGKQQ010000001.1_546@PF00015_full_PFAM.469.642--1||RS_GCF_901538265.1_protein.faa_NZ_LR593886.1_5066@PF00015_full_PFAM.467.642--3:scovhsp_avg=76.29615384615384:scovhsp_max=89.7:scovhsp_min=54.7:scovhsp_std=12.187583214706049:scovhsp_sum=1983.7:send_avg=141.84615384615384:send_max=157.0:send_min=98.0:send_std=20.330651357381164:send_sum=3688.0:sstart_avg=7.538461538461538:sstart_max=50.0:sstart_min=1.0:sstart_std=15.05252342760049:sstart_sum=196.0],((44923f34-ce12-40aa-b9b5-3f3af25232a3_4@MCPsignal.210.356:5e-09[&&NHX:Sample=rhizpot1:Type=capture:besthit=87.6:bitscore=227.0:capture_class=c__Gammaproteobacteria:capture_domain=d__Bacteria:capture_family=f__Chromatiaceae:capture_genus=g__Imhoffiella:capture_order=o__Chromatiales:capture_phylum=p__Proteobacteria:capture_species=s__Imhoffiella drewsii:evalue=6.4e-77:gapopen=0.0:heptad=MCP-38H:length=145.0:mismatch=18.0:qcovhsp=99.3:qend=145.0:qstart=1.0:ref_name=GB_GCA_017308215.1_protein.faa_JAFKFQ010000408.1_55@PF00015_full_PFAM.346.523:scovhsp=81.9:send=156.0:sstart=12.0],(4c2ab1af-bbd0-41c7-b878-6894912cb63c_2@MCPsignal.146.282:0.0337636[&&NHX:Sample=rhizpot3:Type=capture:besthit=86.0:bitscore=208.0:capture_class=c__Gammaproteobacteria:capture_domain=d__Bacteria:capture_family=f__DSM-103792:capture_genus=g__JACPFT01:capture_order=o__Enterobacterales:capture_phylum=p__Proteobacteria:capture_species=s__JACPFT01 sp016182845:evalue=1.23e-69:gapopen=1.0:heptad=MCP-38H:length=136.0:mismatch=18.0:qcovhsp=99.3:qend=135.0:qstart=1.0:ref_name=GB_GCA_017308215.1_protein.faa_JAFKFQ010000408.1_55@PF00015_full_PFAM.346.523:scovhsp=76.8:send=156.0:sstart=21.0],(d3b0f407-adcd-4971-9c87-036d3545043c_3@MCPsignal.66.207:0.012236[&&NHX:Sample=rhizpot3:Type=capture:besthit=87.8:bitscore=218.0:capture_class=c__Gammaproteobacteria:capture_domain=d__Bacteria:capture_family=f__Chromatiaceae:capture_genus=g__Imhoffiella:capture_order=o__Chromatiales:capture_phylum=p__Proteobacteria:capture_species=s__Imhoffiella drewsii:evalue=3.35e-73:gapopen=0.0:heptad=MCP-38H:length=139.0:mismatch=17.0:qcovhsp=98.6:qend=139.0:qstart=1.0:ref_name=GB_GCA_017308215.1_protein.faa_JAFKFQ010000408.1_55@PF00015_full_PFAM.346.523:scovhsp=78.5:send=156.0:sstart=18.0],(ad4a9caa-f59b-4fc1-9151-998a627fc474_2@MCPsignal.28.185:0.00954265[&&NHX:Sample=rhizpot3:Type=capture:besthit=85.4:bitscore=239.0:capture_class=c__Gammaproteobacteria:capture_domain=d__Bacteria:capture_family=f__Chromatiaceae:capture_genus=g__Imhoffiella:capture_order=o__Chromatiales:capture_phylum=p__Proteobacteria:capture_species=s__Imhoffiella drewsii:evalue=1.77e-81:gapopen=0.0:heptad=MCP-38H:length=157.0:mismatch=23.0:qcovhsp=100.0:qend=157.0:qstart=1.0:ref_name=RS_GCF_901538265.1_protein.faa_NZ_LR593886.1_5066@PF00015_full_PFAM.467.642:scovhsp=89.7:send=157.0:sstart=1.0],(6dec1d66-6f85-4bf3-bd67-c9706c04d28a_4@MCPsignal.569.729:1.3e-08[&&NHX:Sample=rhizpot1:Type=capture:capture_class=c__Gammaproteobacteria:capture_domain=d__Bacteria:capture_family=f__Chromatiaceae:capture_genus=g__Imhoffiella:capture_order=o__Chromatiales:capture_phylum=p__Proteobacteria:capture_species=s__Imhoffiella drewsii:heptad=MCP-38H],cf11a13b-a07e-4c29-be40-85a1255782f3_5@MCPsignal.262.393:5e-09[&&NHX:Sample=rhizpot3:Type=capture:besthit=90.8:bitscore=208.0:capture_class=c__Gammaproteobacteria:capture_domain=d__Bacteria:capture_family=f__Chromatiaceae:capture_genus=g__Imhoffiella:capture_order=o__Chromatiales:capture_phylum=p__Proteobacteria:capture_species=s__Imhoffiella drewsii:evalue=1.53e-69:gapopen=0.0:heptad=MCP-38H:length=130.0:mismatch=12.0:qcovhsp=99.2:qend=131.0:qstart=2.0:ref_name=GB_GCA_009918525.1_protein.faa_RGDT01000039.1_13@PF00015_full_PFAM.456.635:scovhsp=72.6:send=150.0:sstart=21.0])0.461:0.0306734[&&NHX:Sample_counter=rhizpot1--1||rhizpot3--1:Type_counter=capture--2:besthit_avg=90.8:besthit_max=90.8:besthit_min=90.8:besthit_std=0:besthit_sum=90.8:bitscore_avg=208.0:bitscore_max=208.0:bitscore_min=208.0:bitscore_std=0:bitscore_sum=208.0:capture_class_counter=c__Gammaproteobacteria--2:capture_domain_counter=d__Bacteria--2:capture_family_counter=f__Chromatiaceae--2:capture_genus_counter=g__Imhoffiella--2:capture_order_counter=o__Chromatiales--2:capture_phylum_counter=p__Proteobacteria--2:capture_species_counter=s__Imhoffiella drewsii--2:evalue_avg=1.53e-69:evalue_max=1.53e-69:evalue_min=1.53e-69:evalue_std=0:evalue_sum=1.53e-69:gapopen_avg=0.0:gapopen_max=0.0:gapopen_min=0.0:gapopen_std=0:gapopen_sum=0.0:gtdb_class_counter=:gtdb_domain_counter=:gtdb_family_counter=:gtdb_genus_counter=:gtdb_order_counter=:gtdb_phylum_counter=:gtdb_species_counter=:heptad_counter=MCP-38H--2:lbd_counter=:length_avg=130.0:length_max=130.0:length_min=130.0:length_std=0:length_sum=130.0:mismatch_avg=12.0:mismatch_max=12.0:mismatch_min=12.0:mismatch_std=0:mismatch_sum=12.0:name=N898464:qcovhsp_avg=99.2:qcovhsp_max=99.2:qcovhsp_min=99.2:qcovhsp_std=0:qcovhsp_sum=99.2:qend_avg=131.0:qend_max=131.0:qend_min=131.0:qend_std=0:qend_sum=131.0:qstart_avg=2.0:qstart_max=2.0:qstart_min=2.0:qstart_std=0:qstart_sum=2.0:ref_name_counter=GB_GCA_009918525.1_protein.faa_RGDT01000039.1_13@PF00015_full_PFAM.456.635--1:scovhsp_avg=72.6:scovhsp_max=72.6:scovhsp_min=72.6:scovhsp_std=0:scovhsp_sum=72.6:send_avg=150.0:send_max=150.0:send_min=150.0:send_std=0:send_sum=150.0:sstart_avg=21.0:sstart_max=21.0:sstart_min=21.0:sstart_std=0:sstart_sum=21.0])0.759:0.00487255[&&NHX:Sample_counter=rhizpot1--1||rhizpot3--2:Type_counter=capture--3:besthit_avg=88.1:besthit_max=90.8:besthit_min=85.4:besthit_std=3.8183766184073504:besthit_sum=176.2:bitscore_avg=223.5:bitscore_max=239.0:bitscore_min=208.0:bitscore_std=21.920310216782973:bitscore_sum=447.0:capture_class_counter=c__Gammaproteobacteria--3:capture_domain_counter=d__Bacteria--3:capture_family_counter=f__Chromatiaceae--3:capture_genus_counter=g__Imhoffiella--3:capture_order_counter=o__Chromatiales--3:capture_phylum_counter=p__Proteobacteria--3:capture_species_counter=s__Imhoffiella drewsii--3:evalue_avg=7.65000000000885e-70:evalue_max=1.53e-69:evalue_min=1.77e-81:evalue_std=1.0818733752141662e-69:evalue_sum=1.53000000000177e-69:gapopen_avg=0.0:gapopen_max=0.0:gapopen_min=0.0:gapopen_std=0.0:gapopen_sum=0.0:gtdb_class_counter=:gtdb_domain_counter=:gtdb_family_counter=:gtdb_genus_counter=:gtdb_order_counter=:gtdb_phylum_counter=:gtdb_species_counter=:heptad_counter=MCP-38H--3:lbd_counter=:length_avg=143.5:length_max=157.0:length_min=130.0:length_std=19.091883092036785:length_sum=287.0:mismatch_avg=17.5:mismatch_max=23.0:mismatch_min=12.0:mismatch_std=7.7781745930520225:mismatch_sum=35.0:name=N898465:qcovhsp_avg=99.6:qcovhsp_max=100.0:qcovhsp_min=99.2:qcovhsp_std=0.565685424949236:qcovhsp_sum=199.2:qend_avg=144.0:qend_max=157.0:qend_min=131.0:qend_std=18.384776310850235:qend_sum=288.0:qstart_avg=1.5:qstart_max=2.0:qstart_min=1.0:qstart_std=0.7071067811865476:qstart_sum=3.0:ref_name_counter=GB_GCA_009918525.1_protein.faa_RGDT01000039.1_13@PF00015_full_PFAM.456.635--1||RS_GCF_901538265.1_protein.faa_NZ_LR593886.1_5066@PF00015_full_PFAM.467.642--1:scovhsp_avg=81.15:scovhsp_max=89.7:scovhsp_min=72.6:scovhsp_std=12.091525958289969:scovhsp_sum=162.3:send_avg=153.5:send_max=157.0:send_min=150.0:send_std=4.949747468305833:send_sum=307.0:sstart_avg=11.0:sstart_max=21.0:sstart_min=1.0:sstart_std=14.142135623730951:sstart_sum=22.0])0:5e-09[&&NHX:Sample_counter=rhizpot1--1||rhizpot3--3:Type_counter=capture--4:besthit_avg=88.0:besthit_max=90.8:besthit_min=85.4:besthit_std=2.7055498516937324:besthit_sum=264.0:bitscore_avg=221.66666666666666:bitscore_max=239.0:bitscore_min=208.0:bitscore_std=15.821925715074425:bitscore_sum=665.0:capture_class_counter=c__Gammaproteobacteria--4:capture_domain_counter=d__Bacteria--4:capture_family_counter=f__Chromatiaceae--4:capture_genus_counter=g__Imhoffiella--4:capture_order_counter=o__Chromatiales--4:capture_phylum_counter=p__Proteobacteria--4:capture_species_counter=s__Imhoffiella drewsii--4:evalue_avg=5.1011166666725667e-70:evalue_max=1.53e-69:evalue_min=1.77e-81:evalue_std=8.832492215719358e-70:evalue_sum=1.53033500000177e-69:gapopen_avg=0.0:gapopen_max=0.0:gapopen_min=0.0:gapopen_std=0.0:gapopen_sum=0.0:gtdb_class_counter=:gtdb_domain_counter=:gtdb_family_counter=:gtdb_genus_counter=:gtdb_order_counter=:gtdb_phylum_counter=:gtdb_species_counter=:heptad_counter=MCP-38H--4:lbd_counter=:length_avg=142.0:length_max=157.0:length_min=130.0:length_std=13.74772708486752:length_sum=426.0:mismatch_avg=17.333333333333332:mismatch_max=23.0:mismatch_min=12.0:mismatch_std=5.507570547286102:mismatch_sum=52.0:name=N898466:qcovhsp_avg=99.26666666666667:qcovhsp_max=100.0:qcovhsp_min=98.6:qcovhsp_std=0.7023769168568518:qcovhsp_sum=297.8:qend_avg=142.33333333333334:qend_max=157.0:qend_min=131.0:qend_std=13.316656236958785:qend_sum=427.0:qstart_avg=1.3333333333333333:qstart_max=2.0:qstart_min=1.0:qstart_std=0.5773502691896257:qstart_sum=4.0:ref_name_counter=GB_GCA_009918525.1_protein.faa_RGDT01000039.1_13@PF00015_full_PFAM.456.635--1||GB_GCA_017308215.1_protein.faa_JAFKFQ010000408.1_55@PF00015_full_PFAM.346.523--1||RS_GCF_901538265.1_protein.faa_NZ_LR593886.1_5066@PF00015_full_PFAM.467.642--1:scovhsp_avg=80.26666666666667:scovhsp_max=89.7:scovhsp_min=72.6:scovhsp_std=8.685812186165057:scovhsp_sum=240.8:send_avg=154.33333333333334:send_max=157.0:send_min=150.0:send_std=3.7859388972001824:send_sum=463.0:sstart_avg=13.333333333333334:sstart_max=21.0:sstart_min=1.0:sstart_std=10.785793124908958:sstart_sum=40.0])0:5e-09[&&NHX:Sample_counter=rhizpot1--1||rhizpot3--4:Type_counter=capture--5:besthit_avg=87.5:besthit_max=90.8:besthit_min=85.4:besthit_std=2.4248711305964252:besthit_sum=350.0:bitscore_avg=218.25:bitscore_max=239.0:bitscore_min=208.0:bitscore_std=14.614490525958589:bitscore_sum=873.0:capture_class_counter=c__Gammaproteobacteria--5:capture_domain_counter=d__Bacteria--5:capture_family_counter=f__Chromatiaceae--4||f__DSM-103792--1:capture_genus_counter=g__Imhoffiella--4||g__JACPFT01--1:capture_order_counter=o__Chromatiales--4||o__Enterobacterales--1:capture_phylum_counter=p__Proteobacteria--5:capture_species_counter=s__Imhoffiella drewsii--4||s__JACPFT01 sp016182845--1:evalue_avg=6.900837500004425e-70:evalue_max=1.53e-69:evalue_min=1.77e-81:evalue_std=8.06006158819792e-70:evalue_sum=2.76033500000177e-69:gapopen_avg=0.25:gapopen_max=1.0:gapopen_min=0.0:gapopen_std=0.5:gapopen_sum=1.0:gtdb_class_counter=:gtdb_domain_counter=:gtdb_family_counter=:gtdb_genus_counter=:gtdb_order_counter=:gtdb_phylum_counter=:gtdb_species_counter=:heptad_counter=MCP-38H--5:lbd_counter=:length_avg=140.5:length_max=157.0:length_min=130.0:length_std=11.61895003862225:length_sum=562.0:mismatch_avg=17.5:mismatch_max=23.0:mismatch_min=12.0:mismatch_std=4.509249752822894:mismatch_sum=70.0:name=N898467:qcovhsp_avg=99.27499999999999:qcovhsp_max=100.0:qcovhsp_min=98.6:qcovhsp_std=0.5737304826019523:qcovhsp_sum=397.09999999999997:qend_avg=140.5:qend_max=157.0:qend_min=131.0:qend_std=11.474609652039003:qend_sum=562.0:qstart_avg=1.25:qstart_max=2.0:qstart_min=1.0:qstart_std=0.5:qstart_sum=5.0:ref_name_counter=GB_GCA_009918525.1_protein.faa_RGDT01000039.1_13@PF00015_full_PFAM.456.635--1||GB_GCA_017308215.1_protein.faa_JAFKFQ010000408.1_55@PF00015_full_PFAM.346.523--2||RS_GCF_901538265.1_protein.faa_NZ_LR593886.1_5066@PF00015_full_PFAM.467.642--1:scovhsp_avg=79.4:scovhsp_max=89.7:scovhsp_min=72.6:scovhsp_std=7.300684899377595:scovhsp_sum=317.6:send_avg=154.75:send_max=157.0:send_min=150.0:send_std=3.2015621187164243:send_sum=619.0:sstart_avg=15.25:sstart_max=21.0:sstart_min=1.0:sstart_std=9.604686356149273:sstart_sum=61.0])0.781:0.00471937[&&NHX:Sample_counter=rhizpot1--2||rhizpot3--4:Type_counter=capture--6:besthit_avg=87.52:besthit_max=90.8:besthit_min=85.4:besthit_std=2.100476136498577:besthit_sum=437.59999999999997:bitscore_avg=220.0:bitscore_max=239.0:bitscore_min=208.0:bitscore_std=13.24764129949177:bitscore_sum=1100.0:capture_class_counter=c__Gammaproteobacteria--6:capture_domain_counter=d__Bacteria--6:capture_family_counter=f__Chromatiaceae--5||f__DSM-103792--1:capture_genus_counter=g__Imhoffiella--5||g__JACPFT01--1:capture_order_counter=o__Chromatiales--5||o__Enterobacterales--1:capture_phylum_counter=p__Proteobacteria--6:capture_species_counter=s__Imhoffiella drewsii--5||s__JACPFT01 sp016182845--1:evalue_avg=5.520670128003541e-70:evalue_max=1.53e-69:evalue_min=1.77e-81:evalue_std=7.632021650770969e-70:evalue_sum=2.7603350640017703e-69:gapopen_avg=0.2:gapopen_max=1.0:gapopen_min=0.0:gapopen_std=0.44721359549995804:gapopen_sum=1.0:gtdb_class_counter=:gtdb_domain_counter=:gtdb_family_counter=:gtdb_genus_counter=:gtdb_order_counter=:gtdb_phylum_counter=:gtdb_species_counter=:heptad_counter=MCP-38H--6:lbd_counter=:length_avg=141.4:length_max=157.0:length_min=130.0:length_std=10.261578825892242:length_sum=707.0:mismatch_avg=17.6:mismatch_max=23.0:mismatch_min=12.0:mismatch_std=3.9115214431215892:mismatch_sum=88.0:name=N898468:qcovhsp_avg=99.28:qcovhsp_max=100.0:qcovhsp_min=98.6:qcovhsp_std=0.4969909455915689:qcovhsp_sum=496.4:qend_avg=141.4:qend_max=157.0:qend_min=131.0:qend_std=10.13903348450926:qend_sum=707.0:qstart_avg=1.2:qstart_max=2.0:qstart_min=1.0:qstart_std=0.4472135954999579:qstart_sum=6.0:ref_name_counter=GB_GCA_009918525.1_protein.faa_RGDT01000039.1_13@PF00015_full_PFAM.456.635--1||GB_GCA_017308215.1_protein.faa_JAFKFQ010000408.1_55@PF00015_full_PFAM.346.523--3||RS_GCF_901538265.1_protein.faa_NZ_LR593886.1_5066@PF00015_full_PFAM.467.642--1:scovhsp_avg=79.9:scovhsp_max=89.7:scovhsp_min=72.6:scovhsp_std=6.420669746996808:scovhsp_sum=399.5:send_avg=155.0:send_max=157.0:send_min=150.0:send_std=2.8284271247461903:send_sum=775.0:sstart_avg=14.6:sstart_max=21.0:sstart_min=1.0:sstart_std=8.44393273303382:sstart_sum=73.0],9da890fd-e238-47b8-a18d-2eb0c11e4d8b_5@MCPsignal.100.262:0.0144451[&&NHX:Sample=rhizpot3:Type=capture:besthit=83.8:bitscore=238.0:capture_class=c__Chloroflexia:capture_domain=d__Bacteria:capture_family=f__Roseiflexaceae:capture_genus=g__SDU3-3:capture_order=o__Chloroflexales:capture_phylum=p__Chloroflexota:capture_species=s__SDU3-3 sp009268125:evalue=4.35e-81:gapopen=0.0:heptad=MCP-38H:length=160.0:mismatch=26.0:qcovhsp=98.8:qend=162.0:qstart=3.0:ref_name=RS_GCF_901538265.1_protein.faa_NZ_LR593886.1_5066@PF00015_full_PFAM.467.642:scovhsp=91.4:send=160.0:sstart=1.0])0:5e-09[&&NHX:Sample_counter=rhizpot1--2||rhizpot3--5:Type_counter=capture--7:besthit_avg=86.89999999999999:besthit_max=90.8:besthit_min=83.8:besthit_std=2.415781447068421:besthit_sum=521.4:bitscore_avg=223.0:bitscore_max=239.0:bitscore_min=208.0:bitscore_std=13.942740046346701:bitscore_sum=1338.0:capture_class_counter=c__Chloroflexia--1||c__Gammaproteobacteria--6:capture_domain_counter=d__Bacteria--7:capture_family_counter=f__Chromatiaceae--5||f__DSM-103792--1||f__Roseiflexaceae--1:capture_genus_counter=g__Imhoffiella--5||g__JACPFT01--1||g__SDU3-3--1:capture_order_counter=o__Chloroflexales--1||o__Chromatiales--5||o__Enterobacterales--1:capture_phylum_counter=p__Chloroflexota--1||p__Proteobacteria--6:capture_species_counter=s__Imhoffiella drewsii--5||s__JACPFT01 sp016182845--1||s__SDU3-3 sp009268125--1:evalue_avg=4.6005584400102e-70:evalue_max=1.53e-69:evalue_min=1.77e-81:evalue_std=7.188729838612742e-70:evalue_sum=2.76033506400612e-69:gapopen_avg=0.16666666666666666:gapopen_max=1.0:gapopen_min=0.0:gapopen_std=0.408248290463863:gapopen_sum=1.0:gtdb_class_counter=:gtdb_domain_counter=:gtdb_family_counter=:gtdb_genus_counter=:gtdb_order_counter=:gtdb_phylum_counter=:gtdb_species_counter=:heptad_counter=MCP-38H--7:lbd_counter=:length_avg=144.5:length_max=160.0:length_min=130.0:length_std=11.91217864204529:length_sum=867.0:mismatch_avg=19.0:mismatch_max=26.0:mismatch_min=12.0:mismatch_std=4.898979485566356:mismatch_sum=114.0:name=N898470:qcovhsp_avg=99.2:qcovhsp_max=100.0:qcovhsp_min=98.6:qcovhsp_std=0.48579831205964646:qcovhsp_sum=595.2:qend_avg=144.83333333333334:qend_max=162.0:qend_min=131.0:qend_std=12.367969383316998:qend_sum=869.0:qstart_avg=1.5:qstart_max=3.0:qstart_min=1.0:qstart_std=0.8366600265340756:qstart_sum=9.0:ref_name_counter=GB_GCA_009918525.1_protein.faa_RGDT01000039.1_13@PF00015_full_PFAM.456.635--1||GB_GCA_017308215.1_protein.faa_JAFKFQ010000408.1_55@PF00015_full_PFAM.346.523--3||RS_GCF_901538265.1_protein.faa_NZ_LR593886.1_5066@PF00015_full_PFAM.467.642--2:scovhsp_avg=81.81666666666668:scovhsp_max=91.4:scovhsp_min=72.6:scovhsp_std=7.417659109629312:scovhsp_sum=490.9000000000001:send_avg=155.83333333333334:send_max=160.0:send_min=150.0:send_std=3.2506409624359724:send_sum=935.0:sstart_avg=12.333333333333334:sstart_max=21.0:sstart_min=1.0:sstart_std=9.373722135132162:sstart_sum=74.0])0:5e-09[&&NHX:Sample_counter=rhizpot1--10||rhizpot2--2||rhizpot3--21:Type_counter=capture--33:besthit_avg=88.021875:besthit_max=92.9:besthit_min=80.9:besthit_std=2.289208114244439:besthit_sum=2816.7:bitscore_avg=210.3125:bitscore_max=239.0:bitscore_min=150.0:bitscore_std=27.969381300318044:bitscore_sum=6730.0:capture_class_counter=c__Actinomycetia--1||c__Alphaproteobacteria--8||c__Chloroflexia--5||c__Clostridia--3||c__Gammaproteobacteria--15||c__Mor1--1:capture_domain_counter=d__Bacteria--33:capture_family_counter=f__Acetobacteraceae--5||f__Beijerinckiaceae--1||f__Chromatiaceae--14||f__DSM-103792--1||f__Devosiaceae--1||f__Ferrovibrionaceae--1||f__Gp22-AA2--1||f__Micromonosporaceae--1||f__Oscillospiraceae--3||f__Roseiflexaceae--5:capture_genus_counter=g__Actinoplanes--1||g__ER4--3||g__Gp22-AA3--1||g__Imhoffiella--14||g__JACPFT01--1||g__JADKFS01--3||g__Komagataeibacter--5||g__Methylobacterium--1||g__Paradevosia--1||g__SDU3-3--2||g__SYSU-D60015--1:capture_order_counter=o__Acetobacterales--5||o__Chloroflexales--5||o__Chromatiales--14||o__Enterobacterales--1||o__Ferrovibrionales--1||o__Gp22-AA2--1||o__Mycobacteriales--1||o__Oscillospirales--3||o__Rhizobiales--2:capture_phylum_counter=p__Acidobacteriota--1||p__Actinobacteriota--1||p__Chloroflexota--5||p__Firmicutes_A--3||p__Proteobacteria--23:capture_species_counter=s__Actinoplanes sp016464385--1||s__ER4 sp015068395--3||s__Gp22-AA3 sp003223145--1||s__Imhoffiella drewsii--13||s__Imhoffiella purpurea--1||s__JACPFT01 sp016182845--1||s__JADKFS01 sp016717335--3||s__Komagataeibacter medellinensis--5||s__Methylobacterium sp900112625--1||s__Paradevosia shaoguanensis--1||s__SDU3-3 sp009268125--2||s__SYSU-D60015 sp003576705--1:evalue_avg=1.2468886797543503e-48:evalue_max=3.99e-47:evalue_min=1.54e-81:evalue_std=7.053387646435732e-48:evalue_sum=3.990043775213921e-47:gapopen_avg=0.09375:gapopen_max=1.0:gapopen_min=0.0:gapopen_std=0.29614458108029906:gapopen_sum=3.0:gtdb_class_counter=:gtdb_domain_counter=:gtdb_family_counter=:gtdb_genus_counter=:gtdb_order_counter=:gtdb_phylum_counter=:gtdb_species_counter=:heptad_counter=MCP-38H--33:lbd_counter=:length_avg=137.03125:length_max=160.0:length_min=98.0:length_std=20.482068278563617:length_sum=4385.0:mismatch_avg=16.59375:mismatch_max=30.0:mismatch_min=8.0:mismatch_std=5.028046340279691:mismatch_sum=531.0:name=N898471:qcovhsp_avg=98.409375:qcovhsp_max=100.0:qcovhsp_min=95.5:qcovhsp_std=1.115393572951111:qcovhsp_sum=3149.1:qend_avg=138.625:qend_max=162.0:qend_min=100.0:qend_std=20.620612925404394:qend_sum=4436.0:qstart_avg=2.6875:qstart_max=4.0:qstart_min=1.0:qstart_std=1.1760376338064324:qstart_sum=86.0:ref_name_counter=GB_GCA_000531095.1_protein.faa_HG799468.1_288@PF00015_full_PFAM.467.642--6||GB_GCA_009918525.1_protein.faa_RGDT01000039.1_13@PF00015_full_PFAM.456.635--16||GB_GCA_017308215.1_protein.faa_JAFKFQ010000408.1_55@PF00015_full_PFAM.346.523--4||RS_GCF_017939745.1_protein.faa_NZ_JAGKQQ010000001.1_546@PF00015_full_PFAM.469.642--1||RS_GCF_901538265.1_protein.faa_NZ_LR593886.1_5066@PF00015_full_PFAM.467.642--5:scovhsp_avg=77.33125000000001:scovhsp_max=91.4:scovhsp_min=54.7:scovhsp_std=11.552277739378583:scovhsp_sum=2474.6000000000004:send_avg=144.46875:send_max=160.0:send_min=98.0:send_std=19.126040979470556:send_sum=4623.0:sstart_avg=8.4375:sstart_max=50.0:sstart_min=1.0:sstart_std=14.160229404010146:sstart_sum=270.0])0.987:0.0391924[&&NHX:Sample_counter=rhizpot1--12||rhizpot2--2||rhizpot3--21:Type_counter=capture--35:besthit_avg=87.95882352941177:besthit_max=92.9:besthit_min=80.9:besthit_std=2.2658355401897916:besthit_sum=2990.6000000000004:bitscore_avg=211.5:bitscore_max=242.0:bitscore_min=150.0:bitscore_std=27.679168405795064:bitscore_sum=7191.0:capture_class_counter=c__Actinomycetia--1||c__Alphaproteobacteria--8||c__Chloroflexia--5||c__Clostridia--3||c__Gammaproteobacteria--17||c__Mor1--1:capture_domain_counter=d__Bacteria--35:capture_family_counter=f__Acetobacteraceae--5||f__Beijerinckiaceae--1||f__Chromatiaceae--16||f__DSM-103792--1||f__Devosiaceae--1||f__Ferrovibrionaceae--1||f__Gp22-AA2--1||f__Micromonosporaceae--1||f__Oscillospiraceae--3||f__Roseiflexaceae--5:capture_genus_counter=g__Actinoplanes--1||g__ER4--3||g__Gp22-AA3--1||g__Imhoffiella--16||g__JACPFT01--1||g__JADKFS01--3||g__Komagataeibacter--5||g__Methylobacterium--1||g__Paradevosia--1||g__SDU3-3--2||g__SYSU-D60015--1:capture_order_counter=o__Acetobacterales--5||o__Chloroflexales--5||o__Chromatiales--16||o__Enterobacterales--1||o__Ferrovibrionales--1||o__Gp22-AA2--1||o__Mycobacteriales--1||o__Oscillospirales--3||o__Rhizobiales--2:capture_phylum_counter=p__Acidobacteriota--1||p__Actinobacteriota--1||p__Chloroflexota--5||p__Firmicutes_A--3||p__Proteobacteria--25:capture_species_counter=s__Actinoplanes sp016464385--1||s__ER4 sp015068395--3||s__Gp22-AA3 sp003223145--1||s__Imhoffiella drewsii--15||s__Imhoffiella purpurea--1||s__JACPFT01 sp016182845--1||s__JADKFS01 sp016717335--3||s__Komagataeibacter medellinensis--5||s__Methylobacterium sp900112625--1||s__Paradevosia shaoguanensis--1||s__SDU3-3 sp009268125--2||s__SYSU-D60015 sp003576705--1:evalue_avg=1.1735422868276239e-48:evalue_max=3.99e-47:evalue_min=1.71e-82:evalue_std=6.842791272579497e-48:evalue_sum=3.990043775213921e-47:gapopen_avg=0.08823529411764706:gapopen_max=1.0:gapopen_min=0.0:gapopen_std=0.28790224128123654:gapopen_sum=3.0:gtdb_class_counter=:gtdb_domain_counter=:gtdb_family_counter=:gtdb_genus_counter=:gtdb_order_counter=:gtdb_phylum_counter=:gtdb_species_counter=:heptad_counter=MCP-38H--35:lbd_counter=:length_avg=137.7058823529412:length_max=160.0:length_min=98.0:length_std=20.175787186422255:length_sum=4682.0:mismatch_avg=16.764705882352942:mismatch_max=30.0:mismatch_min=8.0:mismatch_std=4.997325487907062:mismatch_sum=570.0:name=N898472:qcovhsp_avg=98.4470588235294:qcovhsp_max=100.0:qcovhsp_min=95.5:qcovhsp_std=1.0935722098943077:qcovhsp_sum=3347.2:qend_avg=139.23529411764707:qend_max=162.0:qend_min=100.0:qend_std=20.288911471509557:qend_sum=4734.0:qstart_avg=2.6176470588235294:qstart_max=4.0:qstart_min=1.0:qstart_std=1.1810294913915327:qstart_sum=89.0:ref_name_counter=GB_GCA_000531095.1_protein.faa_HG799468.1_288@PF00015_full_PFAM.467.642--6||GB_GCA_009918525.1_protein.faa_RGDT01000039.1_13@PF00015_full_PFAM.456.635--16||GB_GCA_017308215.1_protein.faa_JAFKFQ010000408.1_55@PF00015_full_PFAM.346.523--5||RS_GCF_017939745.1_protein.faa_NZ_JAGKQQ010000001.1_546@PF00015_full_PFAM.469.642--1||RS_GCF_901538265.1_protein.faa_NZ_LR593886.1_5066@PF00015_full_PFAM.467.642--6:scovhsp_avg=77.7470588235294:scovhsp_max=91.4:scovhsp_min=54.7:scovhsp_std=11.416076789736577:scovhsp_sum=2643.3999999999996:send_avg=145.2058823529412:send_max=160.0:send_min=98.0:send_std=18.779065410256962:send_sum=4937.0:sstart_avg=8.5:sstart_max=50.0:sstart_min=1.0:sstart_std=13.88535308528488:sstart_sum=289.0])0.938:0.0234349[&&NHX:Sample_counter=rhizpot1--12||rhizpot2--2||rhizpot3--23||rhiztom2--5||rhiztom3--5:Type_counter=capture--47:besthit_avg=87.35333333333334:besthit_max=92.9:besthit_min=80.9:besthit_std=2.8221204149298167:besthit_sum=3930.9:bitscore_avg=207.6:bitscore_max=242.0:bitscore_min=150.0:bitscore_std=29.280306754478573:bitscore_sum=9342.0:capture_class_counter=c__Actinomycetia--2||c__Alphaproteobacteria--16||c__Chloroflexia--5||c__Clostridia--4||c__Gammaproteobacteria--17||c__Halobacteria--1||c__Kiritimatiellae--1||c__Mor1--1:capture_domain_counter=d__Archaea--1||d__Bacteria--46:capture_family_counter=f__Acetobacteraceae--5||f__Beijerinckiaceae--1||f__Cellulomonadaceae--1||f__Chromatiaceae--16||f__DSM-103792--1||f__Devosiaceae--7||f__Ferrovibrionaceae--1||f__Gp22-AA2--1||f__Lenti-01--1||f__Magnetospirillaceae--1||f__Micromonosporaceae--1||f__Natrialbaceae--1||f__Oscillospiraceae--4||f__Roseiflexaceae--5||f__TH1-2--1:capture_genus_counter=g__Actinoplanes--1||g__Cellulomonas--1||g__Dysosmobacter--1||g__ER4--3||g__Gp22-AA3--1||g__Halobiforma--1||g__Imhoffiella--16||g__JACPFT01--1||g__JADKFS01--3||g__Komagataeibacter--5||g__Maritalea--6||g__Methylobacterium--1||g__Paradevosia--1||g__RGIG3480--1||g__SDU3-3--2||g__SYSU-D60015--1||g__Telmatospirillum--1||g__UBA1001--1:capture_order_counter=o__Acetobacterales--5||o__Actinomycetales--1||o__Caulobacterales--1||o__Chloroflexales--5||o__Chromatiales--16||o__Enterobacterales--1||o__Ferrovibrionales--1||o__Gp22-AA2--1||o__Halobacteriales--1||o__LD1-PB3--1||o__Mycobacteriales--1||o__Oscillospirales--4||o__Rhizobiales--8||o__Rhodospirillales--1:capture_phylum_counter=p__Acidobacteriota--1||p__Actinobacteriota--2||p__Chloroflexota--5||p__Firmicutes_A--4||p__Halobacteriota--1||p__Proteobacteria--33||p__Verrucomicrobiota--1:capture_species_counter=s__Actinoplanes sp016464385--1||s__Cellulomonas sp014763765--1||s__Dysosmobacter sp910585245--1||s__ER4 sp015068395--3||s__Gp22-AA3 sp003223145--1||s__Halobiforma haloterrestris--1||s__Imhoffiella drewsii--15||s__Imhoffiella purpurea--1||s__JACPFT01 sp016182845--1||s__JADKFS01 sp016717335--3||s__Komagataeibacter medellinensis--5||s__Maritalea mobilis--6||s__Methylobacterium sp900112625--1||s__Paradevosia shaoguanensis--1||s__RGIG3480 sp017445365--1||s__SDU3-3 sp009268125--2||s__SYSU-D60015 sp003576705--1||s__Telmatospirillum sp013349665--1||s__UBA1001 sp002291875--1:evalue_avg=8.867010823679003e-49:evalue_max=3.99e-47:evalue_min=1.71e-82:evalue_std=5.947935574902892e-48:evalue_sum=3.990154870655551e-47:gapopen_avg=0.1111111111111111:gapopen_max=1.0:gapopen_min=0.0:gapopen_std=0.31782086308186414:gapopen_sum=5.0:gtdb_class_counter=:gtdb_domain_counter=:gtdb_family_counter=:gtdb_genus_counter=:gtdb_order_counter=:gtdb_phylum_counter=:gtdb_species_counter=:heptad_counter=MCP-38H--47:lbd_counter=:length_avg=135.88888888888889:length_max=161.0:length_min=98.0:length_std=20.903699348791026:length_sum=6115.0:mismatch_avg=17.31111111111111:mismatch_max=30.0:mismatch_min=8.0:mismatch_std=5.447360587820249:mismatch_sum=779.0:name=N898473:qcovhsp_avg=98.31555555555555:qcovhsp_max=100.0:qcovhsp_min=95.3:qcovhsp_std=1.1149715763918002:qcovhsp_sum=4424.2:qend_avg=137.66666666666666:qend_max=164.0:qend_min=100.0:qend_std=21.070228889467373:qend_sum=6195.0:qstart_avg=2.8666666666666667:qstart_max=6.0:qstart_min=1.0:qstart_std=1.2540842366951563:qstart_sum=129.0:ref_name_counter=GB_GCA_000531095.1_protein.faa_HG799468.1_288@PF00015_full_PFAM.467.642--11||GB_GCA_009918525.1_protein.faa_RGDT01000039.1_13@PF00015_full_PFAM.456.635--16||GB_GCA_017308215.1_protein.faa_JAFKFQ010000408.1_55@PF00015_full_PFAM.346.523--6||RS_GCF_017939745.1_protein.faa_NZ_JAGKQQ010000001.1_546@PF00015_full_PFAM.469.642--4||RS_GCF_901538265.1_protein.faa_NZ_LR593886.1_5066@PF00015_full_PFAM.467.642--8:scovhsp_avg=76.95777777777776:scovhsp_max=92.0:scovhsp_min=54.7:scovhsp_std=11.756806324401834:scovhsp_sum=3463.0999999999995:send_avg=144.9111111111111:send_max=161.0:send_min=98.0:send_std=19.909821950510008:send_sum=6521.0:sstart_avg=10.044444444444444:sstart_max=50.0:sstart_min=1.0:sstart_std=15.516787910863094:sstart_sum=452.0],(((c336d31f-08f1-4dbd-ae64-11558a961183_6@MCPsignal.233.394:0.00465375[&&NHX:Sample=rhizpot3:Type=capture:besthit=88.1:bitscore=241.0:capture_class=c__Alphaproteobacteria:capture_domain=d__Bacteria:capture_family=f__Sphingomonadaceae:capture_genus=g__Sphingomonas_B:capture_order=o__Sphingomonadales:capture_phylum=p__Proteobacteria:capture_species=s__Sphingomonas_B sp002291855:evalue=2.53e-82:gapopen=1.0:heptad=MCP-38H:length=160.0:mismatch=18.0:qcovhsp=98.8:qend=161.0:qstart=3.0:ref_name=RS_GCF_901538265.1_protein.faa_NZ_LR593886.1_5066@PF00015_full_PFAM.467.642:scovhsp=91.4:send=160.0:sstart=1.0],(c92b4a97-9233-5b3c-a094-22864f9137a2_5@MCPsignal.251.413:0.00451103[&&NHX:Sample=rhizpot1:Type=capture:besthit=88.8:bitscore=251.0:capture_class=c__Gammaproteobacteria:capture_domain=d__Bacteria:capture_family=f__Ferrovaceae:capture_genus=g__CAIVHB01:capture_order=o__Burkholderiales:capture_phylum=p__Proteobacteria:capture_species=s__CAIVHB01 sp903863375:evalue=5.83e-86:gapopen=0.0:heptad=MCP-38H:length=160.0:mismatch=18.0:qcovhsp=98.8:qend=162.0:qstart=3.0:ref_name=RS_GCF_901538265.1_protein.faa_NZ_LR593886.1_5066@PF00015_full_PFAM.467.642:scovhsp=91.4:send=160.0:sstart=1.0],8a6bf139-e4db-507c-aa51-2349f0801ace_5@MCPsignal.42.160:0.00688826[&&NHX:Sample=rhizpot3:Type=capture:besthit=91.4:bitscore=189.0:capture_class=c__Alphaproteobacteria:capture_domain=d__Bacteria:capture_family=f__Sphingomonadaceae:capture_genus=g__Sphingomonas_B:capture_order=o__Sphingomonadales:capture_phylum=p__Proteobacteria:capture_species=s__Sphingomonas_B sp002291855:evalue=3.23e-62:gapopen=0.0:heptad=MCP-38H:length=116.0:mismatch=10.0:qcovhsp=98.3:qend=118.0:qstart=3.0:ref_name=GB_GCA_000531095.1_protein.faa_HG799468.1_288@PF00015_full_PFAM.467.642:scovhsp=66.3:send=116.0:sstart=1.0])0.611:0.000245079[&&NHX:Sample_counter=rhizpot1--1||rhizpot3--1:Type_counter=capture--2:besthit_avg=90.1:besthit_max=91.4:besthit_min=88.8:besthit_std=1.8384776310850295:besthit_sum=180.2:bitscore_avg=220.0:bitscore_max=251.0:bitscore_min=189.0:bitscore_std=43.840620433565945:bitscore_sum=440.0:capture_class_counter=c__Alphaproteobacteria--1||c__Gammaproteobacteria--1:capture_domain_counter=d__Bacteria--2:capture_family_counter=f__Ferrovaceae--1||f__Sphingomonadaceae--1:capture_genus_counter=g__CAIVHB01--1||g__Sphingomonas_B--1:capture_order_counter=o__Burkholderiales--1||o__Sphingomonadales--1:capture_phylum_counter=p__Proteobacteria--2:capture_species_counter=s__CAIVHB01 sp903863375--1||s__Sphingomonas_B sp002291855--1:evalue_avg=1.615e-62:evalue_max=3.23e-62:evalue_min=5.83e-86:evalue_std=2.2839549032325482e-62:evalue_sum=3.23e-62:gapopen_avg=0.0:gapopen_max=0.0:gapopen_min=0.0:gapopen_std=0.0:gapopen_sum=0.0:gtdb_class_counter=:gtdb_domain_counter=:gtdb_family_counter=:gtdb_genus_counter=:gtdb_order_counter=:gtdb_phylum_counter=:gtdb_species_counter=:heptad_counter=MCP-38H--2:lbd_counter=:length_avg=138.0:length_max=160.0:length_min=116.0:length_std=31.11269837220809:length_sum=276.0:mismatch_avg=14.0:mismatch_max=18.0:mismatch_min=10.0:mismatch_std=5.656854249492381:mismatch_sum=28.0:name=N898477:qcovhsp_avg=98.55:qcovhsp_max=98.8:qcovhsp_min=98.3:qcovhsp_std=0.3535533905932738:qcovhsp_sum=197.1:qend_avg=140.0:qend_max=162.0:qend_min=118.0:qend_std=31.11269837220809:qend_sum=280.0:qstart_avg=3.0:qstart_max=3.0:qstart_min=3.0:qstart_std=0.0:qstart_sum=6.0:ref_name_counter=GB_GCA_000531095.1_protein.faa_HG799468.1_288@PF00015_full_PFAM.467.642--1||RS_GCF_901538265.1_protein.faa_NZ_LR593886.1_5066@PF00015_full_PFAM.467.642--1:scovhsp_avg=78.85:scovhsp_max=91.4:scovhsp_min=66.3:scovhsp_std=17.74838020778235:scovhsp_sum=157.7:send_avg=138.0:send_max=160.0:send_min=116.0:send_std=31.11269837220809:send_sum=276.0:sstart_avg=1.0:sstart_max=1.0:sstart_min=1.0:sstart_std=0.0:sstart_sum=2.0])0.926:0.0279736[&&NHX:Sample_counter=rhizpot1--1||rhizpot3--2:Type_counter=capture--3:besthit_avg=89.43333333333332:besthit_max=91.4:besthit_min=88.1:besthit_std=1.7387735140993361:besthit_sum=268.29999999999995:bitscore_avg=227.0:bitscore_max=251.0:bitscore_min=189.0:bitscore_std=33.28663395418648:bitscore_sum=681.0:capture_class_counter=c__Alphaproteobacteria--2||c__Gammaproteobacteria--1:capture_domain_counter=d__Bacteria--3:capture_family_counter=f__Ferrovaceae--1||f__Sphingomonadaceae--2:capture_genus_counter=g__CAIVHB01--1||g__Sphingomonas_B--2:capture_order_counter=o__Burkholderiales--1||o__Sphingomonadales--2:capture_phylum_counter=p__Proteobacteria--3:capture_species_counter=s__CAIVHB01 sp903863375--1||s__Sphingomonas_B sp002291855--2:evalue_avg=1.0766666666666666e-62:evalue_max=3.23e-62:evalue_min=5.83e-86:evalue_std=1.8648413694824913e-62:evalue_sum=3.23e-62:gapopen_avg=0.3333333333333333:gapopen_max=1.0:gapopen_min=0.0:gapopen_std=0.5773502691896258:gapopen_sum=1.0:gtdb_class_counter=:gtdb_domain_counter=:gtdb_family_counter=:gtdb_genus_counter=:gtdb_order_counter=:gtdb_phylum_counter=:gtdb_species_counter=:heptad_counter=MCP-38H--3:lbd_counter=:length_avg=145.33333333333334:length_max=160.0:length_min=116.0:length_std=25.403411844343534:length_sum=436.0:mismatch_avg=15.333333333333334:mismatch_max=18.0:mismatch_min=10.0:mismatch_std=4.618802153517006:mismatch_sum=46.0:name=N898478:qcovhsp_avg=98.63333333333333:qcovhsp_max=98.8:qcovhsp_min=98.3:qcovhsp_std=0.2886751345948129:qcovhsp_sum=295.9:qend_avg=147.0:qend_max=162.0:qend_min=118.0:qend_std=25.11971337416094:qend_sum=441.0:qstart_avg=3.0:qstart_max=3.0:qstart_min=3.0:qstart_std=0.0:qstart_sum=9.0:ref_name_counter=GB_GCA_000531095.1_protein.faa_HG799468.1_288@PF00015_full_PFAM.467.642--1||RS_GCF_901538265.1_protein.faa_NZ_LR593886.1_5066@PF00015_full_PFAM.467.642--2:scovhsp_avg=83.03333333333335:scovhsp_max=91.4:scovhsp_min=66.3:scovhsp_std=14.491491756659613:scovhsp_sum=249.10000000000002:send_avg=145.33333333333334:send_max=160.0:send_min=116.0:send_std=25.403411844343534:send_sum=436.0:sstart_avg=1.0:sstart_max=1.0:sstart_min=1.0:sstart_std=0.0:sstart_sum=3.0],((RS_GCF_007747215.1_protein.faa_NZ_CP036273.1_3885@PF00015_full_PFAM.344.524:0.0093055[&&NHX:Type=GTDB:gtdb_class=c__Planctomycetia:gtdb_domain=d__Bacteria:gtdb_family=f__Gemmataceae:gtdb_genus=g__Urbifossiella:gtdb_order=o__Gemmatales:gtdb_phylum=p__Planctomycetota:gtdb_species=s__Urbifossiella limnaea:heptad=MCP-38H:species=d__Bacteria_p__Planctomycetota_c__Planctomycetia_o__Gemmatales_f__Gemmataceae_g__Urbifossiella_s__Urbifossiella limnaea],GB_GCA_017308215.1_protein.faa_JAFKFQ010000408.1_55@PF00015_full_PFAM.346.523:0.0129822[&&NHX:Type=GTDB:gtdb_class=c__Planctomycetia:gtdb_domain=d__Bacteria:gtdb_family=f__Gemmataceae:gtdb_genus=g__Urbifossiella:gtdb_order=o__Gemmatales:gtdb_phylum=p__Planctomycetota:gtdb_species=s__Urbifossiella sp017308215:heptad=MCP-38H:species=d__Bacteria_p__Planctomycetota_c__Planctomycetia_o__Gemmatales_f__Gemmataceae_g__Urbifossiella_s__Urbifossiella sp017308215])0.969:0.0475217[&&NHX:Sample_counter=:Type_counter=GTDB--2:capture_class_counter=:capture_domain_counter=:capture_family_counter=:capture_genus_counter=:capture_order_counter=:capture_phylum_counter=:capture_species_counter=:evoltype=D:gtdb_class_counter=c__Planctomycetia--2:gtdb_domain_counter=d__Bacteria--2:gtdb_family_counter=f__Gemmataceae--2:gtdb_genus_counter=g__Urbifossiella--2:gtdb_order_counter=o__Gemmatales--2:gtdb_phylum_counter=p__Planctomycetota--2:gtdb_species_counter=s__Urbifossiella limnaea--1||s__Urbifossiella sp017308215--1:heptad_counter=MCP-38H--2:lbd_counter=:lca=d__Bacteria:lca_tree=g__Urbifossiella:name=N898481:ref_name_counter=],(af879564-b887-4587-83bd-cfbb51790d22_5@MCPsignal.171.232:5e-09[&&NHX:Sample=rhizpot1:Type=capture:capture_class=c__Actinomycetia:capture_domain=d__Bacteria:capture_family=f__Cellulomonadaceae:capture_genus=g__Cellulomonas:capture_order=o__Actinomycetales:capture_phylum=p__Actinobacteriota:capture_species=s__Cellulomonas iranensis:heptad=MCP-38H],b2da8c65-0e5b-4b55-b63d-e41ff7535e84_3@MCPsignal.244.386:5e-09[&&NHX:Sample=rhizpot1:Type=capture:besthit=89.4:bitscore=220.0:capture_class=c__Alphaproteobacteria:capture_domain=d__Bacteria:capture_family=f__Magnetospirillaceae:capture_genus=g__Telmatospirillum:capture_order=o__Rhodospirillales:capture_phylum=p__Proteobacteria:capture_species=s__Telmatospirillum sp903858635:evalue=3e-74:gapopen=0.0:heptad=MCP-38H:length=141.0:mismatch=15.0:qcovhsp=99.3:qend=142.0:qstart=2.0:ref_name=GB_GCA_017308215.1_protein.faa_JAFKFQ010000408.1_55@PF00015_full_PFAM.346.523:scovhsp=79.7:send=158.0:sstart=18.0])0.773:0.0337697[&&NHX:Sample_counter=rhizpot1--2:Type_counter=capture--2:besthit_avg=89.4:besthit_max=89.4:besthit_min=89.4:besthit_std=0:besthit_sum=89.4:bitscore_avg=220.0:bitscore_max=220.0:bitscore_min=220.0:bitscore_std=0:bitscore_sum=220.0:capture_class_counter=c__Actinomycetia--1||c__Alphaproteobacteria--1:capture_domain_counter=d__Bacteria--2:capture_family_counter=f__Cellulomonadaceae--1||f__Magnetospirillaceae--1:capture_genus_counter=g__Cellulomonas--1||g__Telmatospirillum--1:capture_order_counter=o__Actinomycetales--1||o__Rhodospirillales--1:capture_phylum_counter=p__Actinobacteriota--1||p__Proteobacteria--1:capture_species_counter=s__Cellulomonas iranensis--1||s__Telmatospirillum sp903858635--1:evalue_avg=3e-74:evalue_max=3e-74:evalue_min=3e-74:evalue_std=0:evalue_sum=3e-74:gapopen_avg=0.0:gapopen_max=0.0:gapopen_min=0.0:gapopen_std=0:gapopen_sum=0.0:gtdb_class_counter=:gtdb_domain_counter=:gtdb_family_counter=:gtdb_genus_counter=:gtdb_order_counter=:gtdb_phylum_counter=:gtdb_species_counter=:heptad_counter=MCP-38H--2:lbd_counter=:length_avg=141.0:length_max=141.0:length_min=141.0:length_std=0:length_sum=141.0:mismatch_avg=15.0:mismatch_max=15.0:mismatch_min=15.0:mismatch_std=0:mismatch_sum=15.0:name=N898484:qcovhsp_avg=99.3:qcovhsp_max=99.3:qcovhsp_min=99.3:qcovhsp_std=0:qcovhsp_sum=99.3:qend_avg=142.0:qend_max=142.0:qend_min=142.0:qend_std=0:qend_sum=142.0:qstart_avg=2.0:qstart_max=2.0:qstart_min=2.0:qstart_std=0:qstart_sum=2.0:ref_name_counter=GB_GCA_017308215.1_protein.faa_JAFKFQ010000408.1_55@PF00015_full_PFAM.346.523--1:scovhsp_avg=79.7:scovhsp_max=79.7:scovhsp_min=79.7:scovhsp_std=0:scovhsp_sum=79.7:send_avg=158.0:send_max=158.0:send_min=158.0:send_std=0:send_sum=158.0:sstart_avg=18.0:sstart_max=18.0:sstart_min=18.0:sstart_std=0:sstart_sum=18.0])0.843:0.0270511[&&NHX:Sample_counter=rhizpot1--2:Type_counter=GTDB--2||capture--2:besthit_avg=89.4:besthit_max=89.4:besthit_min=89.4:besthit_std=0:besthit_sum=89.4:bitscore_avg=220.0:bitscore_max=220.0:bitscore_min=220.0:bitscore_std=0:bitscore_sum=220.0:capture_class_counter=c__Actinomycetia--1||c__Alphaproteobacteria--1:capture_domain_counter=d__Bacteria--2:capture_family_counter=f__Cellulomonadaceae--1||f__Magnetospirillaceae--1:capture_genus_counter=g__Cellulomonas--1||g__Telmatospirillum--1:capture_order_counter=o__Actinomycetales--1||o__Rhodospirillales--1:capture_phylum_counter=p__Actinobacteriota--1||p__Proteobacteria--1:capture_species_counter=s__Cellulomonas iranensis--1||s__Telmatospirillum sp903858635--1:evalue_avg=3e-74:evalue_max=3e-74:evalue_min=3e-74:evalue_std=0:evalue_sum=3e-74:gapopen_avg=0.0:gapopen_max=0.0:gapopen_min=0.0:gapopen_std=0:gapopen_sum=0.0:gtdb_class_counter=c__Planctomycetia--2:gtdb_domain_counter=d__Bacteria--2:gtdb_family_counter=f__Gemmataceae--2:gtdb_genus_counter=g__Urbifossiella--2:gtdb_order_counter=o__Gemmatales--2:gtdb_phylum_counter=p__Planctomycetota--2:gtdb_species_counter=s__Urbifossiella limnaea--1||s__Urbifossiella sp017308215--1:heptad_counter=MCP-38H--4:lbd_counter=:lca_tree=g__Urbifossiella:length_avg=141.0:length_max=141.0:length_min=141.0:length_std=0:length_sum=141.0:mismatch_avg=15.0:mismatch_max=15.0:mismatch_min=15.0:mismatch_std=0:mismatch_sum=15.0:name=N898485:qcovhsp_avg=99.3:qcovhsp_max=99.3:qcovhsp_min=99.3:qcovhsp_std=0:qcovhsp_sum=99.3:qend_avg=142.0:qend_max=142.0:qend_min=142.0:qend_std=0:qend_sum=142.0:qstart_avg=2.0:qstart_max=2.0:qstart_min=2.0:qstart_std=0:qstart_sum=2.0:ref_name_counter=GB_GCA_017308215.1_protein.faa_JAFKFQ010000408.1_55@PF00015_full_PFAM.346.523--1:scovhsp_avg=79.7:scovhsp_max=79.7:scovhsp_min=79.7:scovhsp_std=0:scovhsp_sum=79.7:send_avg=158.0:send_max=158.0:send_min=158.0:send_std=0:send_sum=158.0:sstart_avg=18.0:sstart_max=18.0:sstart_min=18.0:sstart_std=0:sstart_sum=18.0])0.911:0.0235729[&&NHX:Sample_counter=rhizpot1--3||rhizpot3--2:Type_counter=GTDB--2||capture--5:besthit_avg=89.42500000000001:besthit_max=91.4:besthit_min=88.1:besthit_std=1.4198004554631425:besthit_sum=357.70000000000005:bitscore_avg=225.25:bitscore_max=251.0:bitscore_min=189.0:bitscore_std=27.402858731648173:bitscore_sum=901.0:capture_class_counter=c__Actinomycetia--1||c__Alphaproteobacteria--3||c__Gammaproteobacteria--1:capture_domain_counter=d__Bacteria--5:capture_family_counter=f__Cellulomonadaceae--1||f__Ferrovaceae--1||f__Magnetospirillaceae--1||f__Sphingomonadaceae--2:capture_genus_counter=g__CAIVHB01--1||g__Cellulomonas--1||g__Sphingomonas_B--2||g__Telmatospirillum--1:capture_order_counter=o__Actinomycetales--1||o__Burkholderiales--1||o__Rhodospirillales--1||o__Sphingomonadales--2:capture_phylum_counter=p__Actinobacteriota--1||p__Proteobacteria--4:capture_species_counter=s__CAIVHB01 sp903863375--1||s__Cellulomonas iranensis--1||s__Sphingomonas_B sp002291855--2||s__Telmatospirillum sp903858635--1:evalue_avg=8.0750000000075e-63:evalue_max=3.23e-62:evalue_min=5.83e-86:evalue_std=1.6149999999995e-62:evalue_sum=3.230000000003e-62:gapopen_avg=0.25:gapopen_max=1.0:gapopen_min=0.0:gapopen_std=0.5:gapopen_sum=1.0:gtdb_class_counter=c__Planctomycetia--2:gtdb_domain_counter=d__Bacteria--2:gtdb_family_counter=f__Gemmataceae--2:gtdb_genus_counter=g__Urbifossiella--2:gtdb_order_counter=o__Gemmatales--2:gtdb_phylum_counter=p__Planctomycetota--2:gtdb_species_counter=s__Urbifossiella limnaea--1||s__Urbifossiella sp017308215--1:heptad_counter=MCP-38H--7:lbd_counter=:lca_tree=g__Urbifossiella:length_avg=144.25:length_max=160.0:length_min=116.0:length_std=20.854655755170516:length_sum=577.0:mismatch_avg=15.25:mismatch_max=18.0:mismatch_min=10.0:mismatch_std=3.774917217635375:mismatch_sum=61.0:name=N898486:qcovhsp_avg=98.8:qcovhsp_max=99.3:qcovhsp_min=98.3:qcovhsp_std=0.408248290463863:qcovhsp_sum=395.2:qend_avg=145.75:qend_max=162.0:qend_min=118.0:qend_std=20.66196183005541:qend_sum=583.0:qstart_avg=2.75:qstart_max=3.0:qstart_min=2.0:qstart_std=0.5:qstart_sum=11.0:ref_name_counter=GB_GCA_000531095.1_protein.faa_HG799468.1_288@PF00015_full_PFAM.467.642--1||GB_GCA_017308215.1_protein.faa_JAFKFQ010000408.1_55@PF00015_full_PFAM.346.523--1||RS_GCF_901538265.1_protein.faa_NZ_LR593886.1_5066@PF00015_full_PFAM.467.642--2:scovhsp_avg=82.2:scovhsp_max=91.4:scovhsp_min=66.3:scovhsp_std=11.949058540320241:scovhsp_sum=328.8:send_avg=148.5:send_max=160.0:send_min=116.0:send_std=21.68716978615083:send_sum=594.0:sstart_avg=5.25:sstart_max=18.0:sstart_min=1.0:sstart_std=8.5:sstart_sum=21.0],426acd8c-45f0-5795-87ee-c3ab58e96aee_4@MCPsignal.27.135:5e-09[&&NHX:Sample=rhiztom1:Type=capture:besthit=92.5:bitscore=172.0:capture_class=c__Alphaproteobacteria:capture_domain=d__Bacteria:capture_family=f__Dongiaceae:capture_genus=g__SYSU-D60009:capture_order=o__Dongiales:capture_phylum=p__Proteobacteria:capture_species=s__SYSU-D60009 sp003574735:evalue=7.49e-56:gapopen=0.0:heptad=MCP-38H:length=106.0:mismatch=8.0:qcovhsp=98.1:qend=108.0:qstart=3.0:ref_name=GB_GCA_000531095.1_protein.faa_HG799468.1_288@PF00015_full_PFAM.467.642:scovhsp=60.6:send=106.0:sstart=1.0])0.496:0.00515936[&&NHX:Sample_counter=rhizpot1--3||rhizpot3--2||rhiztom1--1:Type_counter=GTDB--2||capture--6:besthit_avg=90.04:besthit_max=92.5:besthit_min=88.1:besthit_std=1.844722201308373:besthit_sum=450.20000000000005:bitscore_avg=214.6:bitscore_max=251.0:bitscore_min=172.0:bitscore_std=33.61993456269658:bitscore_sum=1073.0:capture_class_counter=c__Actinomycetia--1||c__Alphaproteobacteria--4||c__Gammaproteobacteria--1:capture_domain_counter=d__Bacteria--6:capture_family_counter=f__Cellulomonadaceae--1||f__Dongiaceae--1||f__Ferrovaceae--1||f__Magnetospirillaceae--1||f__Sphingomonadaceae--2:capture_genus_counter=g__CAIVHB01--1||g__Cellulomonas--1||g__SYSU-D60009--1||g__Sphingomonas_B--2||g__Telmatospirillum--1:capture_order_counter=o__Actinomycetales--1||o__Burkholderiales--1||o__Dongiales--1||o__Rhodospirillales--1||o__Sphingomonadales--2:capture_phylum_counter=p__Actinobacteriota--1||p__Proteobacteria--5:capture_species_counter=s__CAIVHB01 sp903863375--1||s__Cellulomonas iranensis--1||s__SYSU-D60009 sp003574735--1||s__Sphingomonas_B sp002291855--2||s__Telmatospirillum sp903858635--1:evalue_avg=1.498000646e-56:evalue_max=7.49e-56:evalue_min=5.83e-86:evalue_std=3.3496294691699986e-56:evalue_sum=7.49000323e-56:gapopen_avg=0.2:gapopen_max=1.0:gapopen_min=0.0:gapopen_std=0.44721359549995804:gapopen_sum=1.0:gtdb_class_counter=c__Planctomycetia--2:gtdb_domain_counter=d__Bacteria--2:gtdb_family_counter=f__Gemmataceae--2:gtdb_genus_counter=g__Urbifossiella--2:gtdb_order_counter=o__Gemmatales--2:gtdb_phylum_counter=p__Planctomycetota--2:gtdb_species_counter=s__Urbifossiella limnaea--1||s__Urbifossiella sp017308215--1:heptad_counter=MCP-38H--8:lbd_counter=:lca_tree=g__Urbifossiella:length_avg=136.6:length_max=160.0:length_min=106.0:length_std=24.875690945177787:length_sum=683.0:mismatch_avg=13.8:mismatch_max=18.0:mismatch_min=8.0:mismatch_std=4.604345773288535:mismatch_sum=69.0:name=N898488:qcovhsp_avg=98.66:qcovhsp_max=99.3:qcovhsp_min=98.1:qcovhsp_std=0.47222875812470466:qcovhsp_sum=493.29999999999995:qend_avg=138.2:qend_max=162.0:qend_min=108.0:qend_std=24.60081299469593:qend_sum=691.0:qstart_avg=2.8:qstart_max=3.0:qstart_min=2.0:qstart_std=0.4472135954999579:qstart_sum=14.0:ref_name_counter=GB_GCA_000531095.1_protein.faa_HG799468.1_288@PF00015_full_PFAM.467.642--2||GB_GCA_017308215.1_protein.faa_JAFKFQ010000408.1_55@PF00015_full_PFAM.346.523--1||RS_GCF_901538265.1_protein.faa_NZ_LR593886.1_5066@PF00015_full_PFAM.467.642--2:scovhsp_avg=77.88000000000001:scovhsp_max=91.4:scovhsp_min=60.6:scovhsp_std=14.156164734842559:scovhsp_sum=389.40000000000003:send_avg=140.0:send_max=160.0:send_min=106.0:send_std=26.720778431774775:send_sum=700.0:sstart_avg=4.4:sstart_max=18.0:sstart_min=1.0:sstart_std=7.602631123499285:sstart_sum=22.0])0.799:0.00556094[&&NHX:Sample_counter=rhizpot1--15||rhizpot2--2||rhizpot3--25||rhiztom1--1||rhiztom2--5||rhiztom3--5:Type_counter=GTDB--2||capture--53:besthit_avg=87.62199999999999:besthit_max=92.9:besthit_min=80.9:besthit_std=2.8447079402473157:besthit_sum=4381.099999999999:bitscore_avg=208.3:bitscore_max=251.0:bitscore_min=150.0:bitscore_std=29.4384518781065:bitscore_sum=10415.0:capture_class_counter=c__Actinomycetia--3||c__Alphaproteobacteria--20||c__Chloroflexia--5||c__Clostridia--4||c__Gammaproteobacteria--18||c__Halobacteria--1||c__Kiritimatiellae--1||c__Mor1--1:capture_domain_counter=d__Archaea--1||d__Bacteria--52:capture_family_counter=f__Acetobacteraceae--5||f__Beijerinckiaceae--1||f__Cellulomonadaceae--2||f__Chromatiaceae--16||f__DSM-103792--1||f__Devosiaceae--7||f__Dongiaceae--1||f__Ferrovaceae--1||f__Ferrovibrionaceae--1||f__Gp22-AA2--1||f__Lenti-01--1||f__Magnetospirillaceae--2||f__Micromonosporaceae--1||f__Natrialbaceae--1||f__Oscillospiraceae--4||f__Roseiflexaceae--5||f__Sphingomonadaceae--2||f__TH1-2--1:capture_genus_counter=g__Actinoplanes--1||g__CAIVHB01--1||g__Cellulomonas--2||g__Dysosmobacter--1||g__ER4--3||g__Gp22-AA3--1||g__Halobiforma--1||g__Imhoffiella--16||g__JACPFT01--1||g__JADKFS01--3||g__Komagataeibacter--5||g__Maritalea--6||g__Methylobacterium--1||g__Paradevosia--1||g__RGIG3480--1||g__SDU3-3--2||g__SYSU-D60009--1||g__SYSU-D60015--1||g__Sphingomonas_B--2||g__Telmatospirillum--2||g__UBA1001--1:capture_order_counter=o__Acetobacterales--5||o__Actinomycetales--2||o__Burkholderiales--1||o__Caulobacterales--1||o__Chloroflexales--5||o__Chromatiales--16||o__Dongiales--1||o__Enterobacterales--1||o__Ferrovibrionales--1||o__Gp22-AA2--1||o__Halobacteriales--1||o__LD1-PB3--1||o__Mycobacteriales--1||o__Oscillospirales--4||o__Rhizobiales--8||o__Rhodospirillales--2||o__Sphingomonadales--2:capture_phylum_counter=p__Acidobacteriota--1||p__Actinobacteriota--3||p__Chloroflexota--5||p__Firmicutes_A--4||p__Halobacteriota--1||p__Proteobacteria--38||p__Verrucomicrobiota--1:capture_species_counter=s__Actinoplanes sp016464385--1||s__CAIVHB01 sp903863375--1||s__Cellulomonas iranensis--1||s__Cellulomonas sp014763765--1||s__Dysosmobacter sp910585245--1||s__ER4 sp015068395--3||s__Gp22-AA3 sp003223145--1||s__Halobiforma haloterrestris--1||s__Imhoffiella drewsii--15||s__Imhoffiella purpurea--1||s__JACPFT01 sp016182845--1||s__JADKFS01 sp016717335--3||s__Komagataeibacter medellinensis--5||s__Maritalea mobilis--6||s__Methylobacterium sp900112625--1||s__Paradevosia shaoguanensis--1||s__RGIG3480 sp017445365--1||s__SDU3-3 sp009268125--2||s__SYSU-D60009 sp003574735--1||s__SYSU-D60015 sp003576705--1||s__Sphingomonas_B sp002291855--2||s__Telmatospirillum sp013349665--1||s__Telmatospirillum sp903858635--1||s__UBA1001 sp002291875--1:evalue_avg=7.98030975629111e-49:evalue_max=3.99e-47:evalue_min=5.83e-86:evalue_std=5.642707645512755e-48:evalue_sum=3.990154878145555e-47:gapopen_avg=0.12:gapopen_max=1.0:gapopen_min=0.0:gapopen_std=0.3282607226593159:gapopen_sum=6.0:gtdb_class_counter=c__Planctomycetia--2:gtdb_domain_counter=d__Bacteria--2:gtdb_family_counter=f__Gemmataceae--2:gtdb_genus_counter=g__Urbifossiella--2:gtdb_order_counter=o__Gemmatales--2:gtdb_phylum_counter=p__Planctomycetota--2:gtdb_species_counter=s__Urbifossiella limnaea--1||s__Urbifossiella sp017308215--1:heptad_counter=MCP-38H--55:lbd_counter=:lca_tree=g__Urbifossiella:length_avg=135.96:length_max=161.0:length_min=98.0:length_std=21.0460719103861:length_sum=6798.0:mismatch_avg=16.96:mismatch_max=30.0:mismatch_min=8.0:mismatch_std=5.432179252249638:mismatch_sum=848.0:name=N898489:qcovhsp_avg=98.34999999999998:qcovhsp_max=100.0:qcovhsp_min=95.3:qcovhsp_std=1.0702374331265496:qcovhsp_sum=4917.499999999999:qend_avg=137.72:qend_max=164.0:qend_min=100.0:qend_std=21.16797735510227:qend_sum=6886.0:qstart_avg=2.86:qstart_max=6.0:qstart_min=1.0:qstart_std=1.195399344084116:qstart_sum=143.0:ref_name_counter=GB_GCA_000531095.1_protein.faa_HG799468.1_288@PF00015_full_PFAM.467.642--13||GB_GCA_009918525.1_protein.faa_RGDT01000039.1_13@PF00015_full_PFAM.456.635--16||GB_GCA_017308215.1_protein.faa_JAFKFQ010000408.1_55@PF00015_full_PFAM.346.523--7||RS_GCF_017939745.1_protein.faa_NZ_JAGKQQ010000001.1_546@PF00015_full_PFAM.469.642--4||RS_GCF_901538265.1_protein.faa_NZ_LR593886.1_5066@PF00015_full_PFAM.467.642--10:scovhsp_avg=77.05:scovhsp_max=92.0:scovhsp_min=54.7:scovhsp_std=11.85559800607429:scovhsp_sum=3852.4999999999995:send_avg=144.42:send_max=161.0:send_min=98.0:send_std=20.407171608560176:send_sum=7221.0:sstart_avg=9.48:sstart_max=50.0:sstart_min=1.0:sstart_std=14.961501616223048:sstart_sum=474.0],((((c1146d09-20a4-42d8-958d-79488ba8abdc_4@MCPsignal.158.268:0.0154972[&&NHX:Sample=rhiztom3:Type=capture:besthit=89.7:bitscore=167.0:capture_class=c__Kapabacteria:capture_domain=d__Bacteria:capture_family=f__UBA4661:capture_genus=g__PH2015:capture_order=o__Kapabacteriales:capture_phylum=p__Bacteroidota:capture_species=s__PH2015 sp013298375:evalue=7.69e-54:gapopen=0.0:heptad=MCP-38H:length=107.0:mismatch=11.0:qcovhsp=97.3:qend=110.0:qstart=4.0:ref_name=GB_GCA_000531095.1_protein.faa_HG799468.1_288@PF00015_full_PFAM.467.642:scovhsp=61.1:send=107.0:sstart=1.0],((((072085c6-eb17-4277-89e6-7a2465f25932_2@MCPsignal.516.616:0.0132424[&&NHX:Sample=rhizpot3:Type=capture:capture_class=c__Gammaproteobacteria:capture_domain=d__Bacteria:capture_family=f__Succinivibrionaceae:capture_genus=g__Succinivibrio:capture_order=o__Enterobacterales:capture_phylum=p__Proteobacteria:capture_species=s__Succinivibrio sp900767695:heptad=MCP-38H],(d5c5554f-41da-4092-a988-ca332d60e906_2@MCPsignal.3.61:5e-09[&&NHX:Sample=rhiztom1:Type=capture:capture_class=c__Alphaproteobacteria:capture_domain=d__Bacteria:capture_family=f__Magnetospirillaceae:capture_genus=g__Magnetospirillum:capture_order=o__Rhodospirillales:capture_phylum=p__Proteobacteria:capture_species=s__Magnetospirillum sp903941095:heptad=MCP-38H],d83555f8-82fa-4441-981a-c5954ad95776_2@MCPsignal.3.69:5e-09[&&NHX:Sample=rhiztom1:Type=capture:capture_class=c__Alphaproteobacteria:capture_domain=d__Bacteria:capture_family=f__Magnetospirillaceae:capture_genus=g__Magnetospirillum:capture_order=o__Rhodospirillales:capture_phylum=p__Proteobacteria:capture_species=s__Magnetospirillum sp903941095:heptad=MCP-38H])0.908:0.0459332[&&NHX:Sample_counter=rhiztom1--2:Type_counter=capture--2:capture_class_counter=c__Alphaproteobacteria--2:capture_domain_counter=d__Bacteria--2:capture_family_counter=f__Magnetospirillaceae--2:capture_genus_counter=g__Magnetospirillum--2:capture_order_counter=o__Rhodospirillales--2:capture_phylum_counter=p__Proteobacteria--2:capture_species_counter=s__Magnetospirillum sp903941095--2:gtdb_class_counter=:gtdb_domain_counter=:gtdb_family_counter=:gtdb_genus_counter=:gtdb_order_counter=:gtdb_phylum_counter=:gtdb_species_counter=:heptad_counter=MCP-38H--2:lbd_counter=:name=N898494:ref_name_counter=])0.766:0.0470772[&&NHX:Sample_counter=rhizpot3--1||rhiztom1--2:Type_counter=capture--3:capture_class_counter=c__Alphaproteobacteria--2||c__Gammaproteobacteria--1:capture_domain_counter=d__Bacteria--3:capture_family_counter=f__Magnetospirillaceae--2||f__Succinivibrionaceae--1:capture_genus_counter=g__Magnetospirillum--2||g__Succinivibrio--1:capture_order_counter=o__Enterobacterales--1||o__Rhodospirillales--2:capture_phylum_counter=p__Proteobacteria--3:capture_species_counter=s__Magnetospirillum sp903941095--2||s__Succinivibrio sp900767695--1:gtdb_class_counter=:gtdb_domain_counter=:gtdb_family_counter=:gtdb_genus_counter=:gtdb_order_counter=:gtdb_phylum_counter=:gtdb_species_counter=:heptad_counter=MCP-38H--3:lbd_counter=:name=N898495:ref_name_counter=],(3c9ef106-fe3d-4562-91ed-181a2ae894f7_3@MCPsignal.3.155:0.0155898[&&NHX:Sample=rhiztom1:Type=capture:besthit=85.5:bitscore=221.0:capture_class=c__Gammaproteobacteria:capture_domain=d__Bacteria:capture_family=f__Succinivibrionaceae:capture_genus=g__Succinivibrio:capture_order=o__Enterobacterales:capture_phylum=p__Proteobacteria:capture_species=s__Succinivibrio sp900767695:evalue=1.46e-74:gapopen=0.0:heptad=MCP-38H:length=152.0:mismatch=22.0:qcovhsp=100.0:qend=152.0:qstart=1.0:ref_name=RS_GCF_901538265.1_protein.faa_NZ_LR593886.1_5066@PF00015_full_PFAM.467.642:scovhsp=86.9:send=158.0:sstart=7.0],953e18c4-93b7-41ad-8fc9-ad7dfc962476_2@MCPsignal.3.156:0.0101053[&&NHX:Sample=rhiztom1:Type=capture:besthit=87.0:bitscore=226.0:capture_class=c__Gammaproteobacteria:capture_domain=d__Bacteria:capture_family=f__Succinivibrionaceae:capture_genus=g__Succinivibrio:capture_order=o__Enterobacterales:capture_phylum=p__Proteobacteria:capture_species=s__Succinivibrio sp900767695:evalue=3.22e-76:gapopen=1.0:heptad=MCP-38H:length=154.0:mismatch=19.0:qcovhsp=100.0:qend=153.0:qstart=1.0:ref_name=RS_GCF_901538265.1_protein.faa_NZ_LR593886.1_5066@PF00015_full_PFAM.467.642:scovhsp=88.0:send=160.0:sstart=7.0])0.745:0.0100191[&&NHX:Sample_counter=rhiztom1--2:Type_counter=capture--2:besthit_avg=86.25:besthit_max=87.0:besthit_min=85.5:besthit_std=1.0606601717798212:besthit_sum=172.5:bitscore_avg=223.5:bitscore_max=226.0:bitscore_min=221.0:bitscore_std=3.5355339059327378:bitscore_sum=447.0:capture_class_counter=c__Gammaproteobacteria--2:capture_domain_counter=d__Bacteria--2:capture_family_counter=f__Succinivibrionaceae--2:capture_genus_counter=g__Succinivibrio--2:capture_order_counter=o__Enterobacterales--2:capture_phylum_counter=p__Proteobacteria--2:capture_species_counter=s__Succinivibrio sp900767695--2:evalue_avg=7.461e-75:evalue_max=1.46e-74:evalue_min=3.22e-76:evalue_std=1.0096070621781526e-74:evalue_sum=1.4922e-74:gapopen_avg=0.5:gapopen_max=1.0:gapopen_min=0.0:gapopen_std=0.7071067811865476:gapopen_sum=1.0:gtdb_class_counter=:gtdb_domain_counter=:gtdb_family_counter=:gtdb_genus_counter=:gtdb_order_counter=:gtdb_phylum_counter=:gtdb_species_counter=:heptad_counter=MCP-38H--2:lbd_counter=:length_avg=153.0:length_max=154.0:length_min=152.0:length_std=1.4142135623730951:length_sum=306.0:mismatch_avg=20.5:mismatch_max=22.0:mismatch_min=19.0:mismatch_std=2.1213203435596424:mismatch_sum=41.0:name=N898498:qcovhsp_avg=100.0:qcovhsp_max=100.0:qcovhsp_min=100.0:qcovhsp_std=0.0:qcovhsp_sum=200.0:qend_avg=152.5:qend_max=153.0:qend_min=152.0:qend_std=0.7071067811865476:qend_sum=305.0:qstart_avg=1.0:qstart_max=1.0:qstart_min=1.0:qstart_std=0.0:qstart_sum=2.0:ref_name_counter=RS_GCF_901538265.1_protein.faa_NZ_LR593886.1_5066@PF00015_full_PFAM.467.642--2:scovhsp_avg=87.45:scovhsp_max=88.0:scovhsp_min=86.9:scovhsp_std=0.7778174593051983:scovhsp_sum=174.9:send_avg=159.0:send_max=160.0:send_min=158.0:send_std=1.4142135623730951:send_sum=318.0:sstart_avg=7.0:sstart_max=7.0:sstart_min=7.0:sstart_std=0.0:sstart_sum=14.0])0.841:0.0359509[&&NHX:Sample_counter=rhizpot3--1||rhiztom1--4:Type_counter=capture--5:besthit_avg=86.25:besthit_max=87.0:besthit_min=85.5:besthit_std=1.0606601717798212:besthit_sum=172.5:bitscore_avg=223.5:bitscore_max=226.0:bitscore_min=221.0:bitscore_std=3.5355339059327378:bitscore_sum=447.0:capture_class_counter=c__Alphaproteobacteria--2||c__Gammaproteobacteria--3:capture_domain_counter=d__Bacteria--5:capture_family_counter=f__Magnetospirillaceae--2||f__Succinivibrionaceae--3:capture_genus_counter=g__Magnetospirillum--2||g__Succinivibrio--3:capture_order_counter=o__Enterobacterales--3||o__Rhodospirillales--2:capture_phylum_counter=p__Proteobacteria--5:capture_species_counter=s__Magnetospirillum sp903941095--2||s__Succinivibrio sp900767695--3:evalue_avg=7.461e-75:evalue_max=1.46e-74:evalue_min=3.22e-76:evalue_std=1.0096070621781526e-74:evalue_sum=1.4922e-74:gapopen_avg=0.5:gapopen_max=1.0:gapopen_min=0.0:gapopen_std=0.7071067811865476:gapopen_sum=1.0:gtdb_class_counter=:gtdb_domain_counter=:gtdb_family_counter=:gtdb_genus_counter=:gtdb_order_counter=:gtdb_phylum_counter=:gtdb_species_counter=:heptad_counter=MCP-38H--5:lbd_counter=:length_avg=153.0:length_max=154.0:length_min=152.0:length_std=1.4142135623730951:length_sum=306.0:mismatch_avg=20.5:mismatch_max=22.0:mismatch_min=19.0:mismatch_std=2.1213203435596424:mismatch_sum=41.0:name=N898499:qcovhsp_avg=100.0:qcovhsp_max=100.0:qcovhsp_min=100.0:qcovhsp_std=0.0:qcovhsp_sum=200.0:qend_avg=152.5:qend_max=153.0:qend_min=152.0:qend_std=0.7071067811865476:qend_sum=305.0:qstart_avg=1.0:qstart_max=1.0:qstart_min=1.0:qstart_std=0.0:qstart_sum=2.0:ref_name_counter=RS_GCF_901538265.1_protein.faa_NZ_LR593886.1_5066@PF00015_full_PFAM.467.642--2:scovhsp_avg=87.45:scovhsp_max=88.0:scovhsp_min=86.9:scovhsp_std=0.7778174593051983:scovhsp_sum=174.9:send_avg=159.0:send_max=160.0:send_min=158.0:send_std=1.4142135623730951:send_sum=318.0:sstart_avg=7.0:sstart_max=7.0:sstart_min=7.0:sstart_std=0.0:sstart_sum=14.0],75028062-db7f-4d83-aa2f-22958872e35e_5@MCPsignal.478.584:0.00786339[&&NHX:Sample=rhiztom2:Type=capture:besthit=94.2:bitscore=164.0:capture_class=c__Alphaproteobacteria:capture_domain=d__Bacteria:capture_family=f__Azospirillaceae:capture_genus=g__Desertibacter:capture_order=o__Azospirillales:capture_phylum=p__Proteobacteria:capture_species=s__Desertibacter sp017355985:evalue=8.58e-53:gapopen=0.0:heptad=MCP-38H:length=103.0:mismatch=6.0:qcovhsp=97.2:qend=105.0:qstart=3.0:ref_name=GB_GCA_009918525.1_protein.faa_RGDT01000039.1_13@PF00015_full_PFAM.456.635:scovhsp=57.5:send=103.0:sstart=1.0])0.791:0.00876874[&&NHX:Sample_counter=rhizpot3--1||rhiztom1--4||rhiztom2--1:Type_counter=capture--6:besthit_avg=88.89999999999999:besthit_max=94.2:besthit_min=85.5:besthit_std=4.650806381693396:besthit_sum=266.7:bitscore_avg=203.66666666666666:bitscore_max=226.0:bitscore_min=164.0:bitscore_std=34.44318994131254:bitscore_sum=611.0:capture_class_counter=c__Alphaproteobacteria--3||c__Gammaproteobacteria--3:capture_domain_counter=d__Bacteria--6:capture_family_counter=f__Azospirillaceae--1||f__Magnetospirillaceae--2||f__Succinivibrionaceae--3:capture_genus_counter=g__Desertibacter--1||g__Magnetospirillum--2||g__Succinivibrio--3:capture_order_counter=o__Azospirillales--1||o__Enterobacterales--3||o__Rhodospirillales--2:capture_phylum_counter=p__Proteobacteria--6:capture_species_counter=s__Desertibacter sp017355985--1||s__Magnetospirillum sp903941095--2||s__Succinivibrio sp900767695--3:evalue_avg=2.8600000000000003e-53:evalue_max=8.58e-53:evalue_min=3.22e-76:evalue_std=4.953665309646989e-53:evalue_sum=8.58e-53:gapopen_avg=0.3333333333333333:gapopen_max=1.0:gapopen_min=0.0:gapopen_std=0.5773502691896258:gapopen_sum=1.0:gtdb_class_counter=:gtdb_domain_counter=:gtdb_family_counter=:gtdb_genus_counter=:gtdb_order_counter=:gtdb_phylum_counter=:gtdb_species_counter=:heptad_counter=MCP-38H--6:lbd_counter=:length_avg=136.33333333333334:length_max=154.0:length_min=103.0:length_std=28.88482877451991:length_sum=409.0:mismatch_avg=15.666666666666666:mismatch_max=22.0:mismatch_min=6.0:mismatch_std=8.504900548115382:mismatch_sum=47.0:name=N898501:qcovhsp_avg=99.06666666666666:qcovhsp_max=100.0:qcovhsp_min=97.2:qcovhsp_std=1.6165807537309504:qcovhsp_sum=297.2:qend_avg=136.66666666666666:qend_max=153.0:qend_min=105.0:qend_std=27.42869543622761:qend_sum=410.0:qstart_avg=1.6666666666666667:qstart_max=3.0:qstart_min=1.0:qstart_std=1.1547005383792517:qstart_sum=5.0:ref_name_counter=GB_GCA_009918525.1_protein.faa_RGDT01000039.1_13@PF00015_full_PFAM.456.635--1||RS_GCF_901538265.1_protein.faa_NZ_LR593886.1_5066@PF00015_full_PFAM.467.642--2:scovhsp_avg=77.46666666666667:scovhsp_max=88.0:scovhsp_min=57.5:scovhsp_std=17.300385352162923:scovhsp_sum=232.4:send_avg=140.33333333333334:send_max=160.0:send_min=103.0:send_std=32.34707611722168:send_sum=421.0:sstart_avg=5.0:sstart_max=7.0:sstart_min=1.0:sstart_std=3.4641016151377544:sstart_sum=15.0],((((755549b4-82c5-4f52-bf28-361c3d6e2c23_3@MCPsignal.10.117:0.00821995[&&NHX:Sample=rhizpot3:Type=capture:besthit=92.4:bitscore=166.0:capture_class=c__Actinomycetia:capture_domain=d__Bacteria:capture_family=f__Micromonosporaceae:capture_genus=g__Actinoplanes:capture_order=o__Mycobacteriales:capture_phylum=p__Actinobacteriota:capture_species=s__Actinoplanes sp016464385:evalue=2.76e-53:gapopen=0.0:heptad=MCP-38H:length=105.0:mismatch=8.0:qcovhsp=98.1:qend=107.0:qstart=3.0:ref_name=GB_GCA_000531095.1_protein.faa_HG799468.1_288@PF00015_full_PFAM.467.642:scovhsp=60.0:send=105.0:sstart=1.0],4275a5eb-393f-4dbc-be7d-d725b171073f_2@MCPsignal.38.202:5e-09[&&NHX:Sample=rhizpot3:Type=capture:besthit=90.1:bitscore=253.0:capture_class=c__Gammaproteobacteria:capture_domain=d__Bacteria:capture_family=f__Ectothiorhodospiraceae:capture_genus=g__Ectothiorhodospira:capture_order=o__Ectothiorhodospirales:capture_phylum=p__Proteobacteria:capture_species=s__Ectothiorhodospira shaposhnikovii:evalue=7.7e-87:gapopen=0.0:heptad=MCP-38H:length=162.0:mismatch=16.0:qcovhsp=98.8:qend=164.0:qstart=3.0:ref_name=RS_GCF_901538265.1_protein.faa_NZ_LR593886.1_5066@PF00015_full_PFAM.467.642:scovhsp=92.6:send=162.0:sstart=1.0])0.903:0.018461[&&NHX:Sample_counter=rhizpot3--2:Type_counter=capture--2:besthit_avg=91.25:besthit_max=92.4:besthit_min=90.1:besthit_std=1.6263455967290674:besthit_sum=182.5:bitscore_avg=209.5:bitscore_max=253.0:bitscore_min=166.0:bitscore_std=61.518289963229634:bitscore_sum=419.0:capture_class_counter=c__Actinomycetia--1||c__Gammaproteobacteria--1:capture_domain_counter=d__Bacteria--2:capture_family_counter=f__Ectothiorhodospiraceae--1||f__Micromonosporaceae--1:capture_genus_counter=g__Actinoplanes--1||g__Ectothiorhodospira--1:capture_order_counter=o__Ectothiorhodospirales--1||o__Mycobacteriales--1:capture_phylum_counter=p__Actinobacteriota--1||p__Proteobacteria--1:capture_species_counter=s__Actinoplanes sp016464385--1||s__Ectothiorhodospira shaposhnikovii--1:evalue_avg=1.38e-53:evalue_max=2.76e-53:evalue_min=7.7e-87:evalue_std=1.951614716074871e-53:evalue_sum=2.76e-53:gapopen_avg=0.0:gapopen_max=0.0:gapopen_min=0.0:gapopen_std=0.0:gapopen_sum=0.0:gtdb_class_counter=:gtdb_domain_counter=:gtdb_family_counter=:gtdb_genus_counter=:gtdb_order_counter=:gtdb_phylum_counter=:gtdb_species_counter=:heptad_counter=MCP-38H--2:lbd_counter=:length_avg=133.5:length_max=162.0:length_min=105.0:length_std=40.30508652763321:length_sum=267.0:mismatch_avg=12.0:mismatch_max=16.0:mismatch_min=8.0:mismatch_std=5.656854249492381:mismatch_sum=24.0:name=N898504:qcovhsp_avg=98.44999999999999:qcovhsp_max=98.8:qcovhsp_min=98.1:qcovhsp_std=0.4949747468305853:qcovhsp_sum=196.89999999999998:qend_avg=135.5:qend_max=164.0:qend_min=107.0:qend_std=40.30508652763321:qend_sum=271.0:qstart_avg=3.0:qstart_max=3.0:qstart_min=3.0:qstart_std=0.0:qstart_sum=6.0:ref_name_counter=GB_GCA_000531095.1_protein.faa_HG799468.1_288@PF00015_full_PFAM.467.642--1||RS_GCF_901538265.1_protein.faa_NZ_LR593886.1_5066@PF00015_full_PFAM.467.642--1:scovhsp_avg=76.3:scovhsp_max=92.6:scovhsp_min=60.0:scovhsp_std=23.051681066681443:scovhsp_sum=152.6:send_avg=133.5:send_max=162.0:send_min=105.0:send_std=40.30508652763321:send_sum=267.0:sstart_avg=1.0:sstart_max=1.0:sstart_min=1.0:sstart_std=0.0:sstart_sum=2.0],fa4a5f14-db4b-46e6-a921-8849469b49f8_2@MCPsignal.299.455:0.014539[&&NHX:Sample=rhizpot3:Type=capture:besthit=88.3:bitscore=236.0:capture_class=c__Gammaproteobacteria:capture_domain=d__Bacteria:capture_family=f__Chitinibacteraceae:capture_genus=g__Chitinilyticum:capture_order=o__Burkholderiales:capture_phylum=p__Proteobacteria:capture_species=s__Chitinilyticum litopenaei:evalue=2.81e-80:gapopen=0.0:heptad=MCP-38H:length=154.0:mismatch=18.0:qcovhsp=98.7:qend=156.0:qstart=3.0:ref_name=RS_GCF_901538265.1_protein.faa_NZ_LR593886.1_5066@PF00015_full_PFAM.467.642:scovhsp=88.0:send=154.0:sstart=1.0])0:5e-09[&&NHX:Sample_counter=rhizpot3--3:Type_counter=capture--3:besthit_avg=90.26666666666667:besthit_max=92.4:besthit_min=88.3:besthit_std=2.0550750189064515:besthit_sum=270.8:bitscore_avg=218.33333333333334:bitscore_max=253.0:bitscore_min=166.0:bitscore_std=46.11218204914329:bitscore_sum=655.0:capture_class_counter=c__Actinomycetia--1||c__Gammaproteobacteria--2:capture_domain_counter=d__Bacteria--3:capture_family_counter=f__Chitinibacteraceae--1||f__Ectothiorhodospiraceae--1||f__Micromonosporaceae--1:capture_genus_counter=g__Actinoplanes--1||g__Chitinilyticum--1||g__Ectothiorhodospira--1:capture_order_counter=o__Burkholderiales--1||o__Ectothiorhodospirales--1||o__Mycobacteriales--1:capture_phylum_counter=p__Actinobacteriota--1||p__Proteobacteria--2:capture_species_counter=s__Actinoplanes sp016464385--1||s__Chitinilyticum litopenaei--1||s__Ectothiorhodospira shaposhnikovii--1:evalue_avg=9.2e-54:evalue_max=2.76e-53:evalue_min=7.7e-87:evalue_std=1.593486742963367e-53:evalue_sum=2.76e-53:gapopen_avg=0.0:gapopen_max=0.0:gapopen_min=0.0:gapopen_std=0.0:gapopen_sum=0.0:gtdb_class_counter=:gtdb_domain_counter=:gtdb_family_counter=:gtdb_genus_counter=:gtdb_order_counter=:gtdb_phylum_counter=:gtdb_species_counter=:heptad_counter=MCP-38H--3:lbd_counter=:length_avg=140.33333333333334:length_max=162.0:length_min=105.0:length_std=30.859898466024372:length_sum=421.0:mismatch_avg=14.0:mismatch_max=18.0:mismatch_min=8.0:mismatch_std=5.291502622129181:mismatch_sum=42.0:name=N898506:qcovhsp_avg=98.53333333333332:qcovhsp_max=98.8:qcovhsp_min=98.1:qcovhsp_std=0.37859388972002117:qcovhsp_sum=295.59999999999997:qend_avg=142.33333333333334:qend_max=164.0:qend_min=107.0:qend_std=30.859898466024372:qend_sum=427.0:qstart_avg=3.0:qstart_max=3.0:qstart_min=3.0:qstart_std=0.0:qstart_sum=9.0:ref_name_counter=GB_GCA_000531095.1_protein.faa_HG799468.1_288@PF00015_full_PFAM.467.642--1||RS_GCF_901538265.1_protein.faa_NZ_LR593886.1_5066@PF00015_full_PFAM.467.642--2:scovhsp_avg=80.2:scovhsp_max=92.6:scovhsp_min=60.0:scovhsp_std=17.644262523551387:scovhsp_sum=240.6:send_avg=140.33333333333334:send_max=162.0:send_min=105.0:send_std=30.859898466024372:send_sum=421.0:sstart_avg=1.0:sstart_max=1.0:sstart_min=1.0:sstart_std=0.0:sstart_sum=3.0],((50021bdd-e552-4889-9311-5f759909c0f0_4@MCPsignal.119.282:0.0323977[&&NHX:Sample=rhizpot3:Type=capture:besthit=87.7:bitscore=248.0:capture_class=c__Negativicutes:capture_domain=d__Bacteria:capture_family=f__Selenomonadaceae:capture_genus=g__Selenomonas_C:capture_order=o__Selenomonadales:capture_phylum=p__Firmicutes_C:capture_species=s__Selenomonas_C sp002351185:evalue=1e-84:gapopen=0.0:heptad=MCP-38H:length=162.0:mismatch=20.0:qcovhsp=99.4:qend=163.0:qstart=2.0:ref_name=RS_GCF_901538265.1_protein.faa_NZ_LR593886.1_5066@PF00015_full_PFAM.467.642:scovhsp=92.6:send=162.0:sstart=1.0],8197a6ca-defd-4070-bfc6-01a2030e390b_2@MCPsignal.290.407:0.0307877[&&NHX:Sample=rhizpot3:Type=capture:besthit=87.7:bitscore=179.0:capture_class=c__Gammaproteobacteria:capture_domain=d__Bacteria:capture_family=f__Burkholderiaceae:capture_genus=g__Ramlibacter:capture_order=o__Burkholderiales:capture_phylum=p__Proteobacteria:capture_species=s__Ramlibacter lithotrophicus:evalue=1.39e-58:gapopen=0.0:heptad=MCP-38H:length=114.0:mismatch=14.0:qcovhsp=97.4:qend=117.0:qstart=4.0:ref_name=GB_GCA_000531095.1_protein.faa_HG799468.1_288@PF00015_full_PFAM.467.642:scovhsp=65.1:send=114.0:sstart=1.0])0.909:0.0293671[&&NHX:Sample_counter=rhizpot3--2:Type_counter=capture--2:besthit_avg=87.7:besthit_max=87.7:besthit_min=87.7:besthit_std=0.0:besthit_sum=175.4:bitscore_avg=213.5:bitscore_max=248.0:bitscore_min=179.0:bitscore_std=48.79036790187178:bitscore_sum=427.0:capture_class_counter=c__Gammaproteobacteria--1||c__Negativicutes--1:capture_domain_counter=d__Bacteria--2:capture_family_counter=f__Burkholderiaceae--1||f__Selenomonadaceae--1:capture_genus_counter=g__Ramlibacter--1||g__Selenomonas_C--1:capture_order_counter=o__Burkholderiales--1||o__Selenomonadales--1:capture_phylum_counter=p__Firmicutes_C--1||p__Proteobacteria--1:capture_species_counter=s__Ramlibacter lithotrophicus--1||s__Selenomonas_C sp002351185--1:evalue_avg=6.95e-59:evalue_max=1.39e-58:evalue_min=1e-84:evalue_std=9.82878425849301e-59:evalue_sum=1.39e-58:gapopen_avg=0.0:gapopen_max=0.0:gapopen_min=0.0:gapopen_std=0.0:gapopen_sum=0.0:gtdb_class_counter=:gtdb_domain_counter=:gtdb_family_counter=:gtdb_genus_counter=:gtdb_order_counter=:gtdb_phylum_counter=:gtdb_species_counter=:heptad_counter=MCP-38H--2:lbd_counter=:length_avg=138.0:length_max=162.0:length_min=114.0:length_std=33.94112549695428:length_sum=276.0:mismatch_avg=17.0:mismatch_max=20.0:mismatch_min=14.0:mismatch_std=4.242640687119285:mismatch_sum=34.0:name=N898509:qcovhsp_avg=98.4:qcovhsp_max=99.4:qcovhsp_min=97.4:qcovhsp_std=1.4142135623730951:qcovhsp_sum=196.8:qend_avg=140.0:qend_max=163.0:qend_min=117.0:qend_std=32.526911934581186:qend_sum=280.0:qstart_avg=3.0:qstart_max=4.0:qstart_min=2.0:qstart_std=1.4142135623730951:qstart_sum=6.0:ref_name_counter=GB_GCA_000531095.1_protein.faa_HG799468.1_288@PF00015_full_PFAM.467.642--1||RS_GCF_901538265.1_protein.faa_NZ_LR593886.1_5066@PF00015_full_PFAM.467.642--1:scovhsp_avg=78.85:scovhsp_max=92.6:scovhsp_min=65.1:scovhsp_std=19.445436482630058:scovhsp_sum=157.7:send_avg=138.0:send_max=162.0:send_min=114.0:send_std=33.94112549695428:send_sum=276.0:sstart_avg=1.0:sstart_max=1.0:sstart_min=1.0:sstart_std=0.0:sstart_sum=2.0],((1387b9b9-fa0e-4478-bc72-1a5efa930806_1@MCPsignal.141.304:5e-09[&&NHX:Sample=rhizpot3:Type=capture:besthit=90.1:bitscore=252.0:capture_class=c__Alphaproteobacteria:capture_domain=d__Bacteria:capture_family=f__Sphingomonadaceae:capture_genus=g__Sphingomonas_B:capture_order=o__Sphingomonadales:capture_phylum=p__Proteobacteria:capture_species=s__Sphingomonas_B sp002291855:evalue=1.49e-86:gapopen=0.0:heptad=MCP-38H:length=161.0:mismatch=16.0:qcovhsp=98.8:qend=163.0:qstart=3.0:ref_name=RS_GCF_901538265.1_protein.faa_NZ_LR593886.1_5066@PF00015_full_PFAM.467.642:scovhsp=92.0:send=161.0:sstart=1.0],7fda54f4-2c39-4d38-8dbb-cdedeb20c7cb_1@MCPsignal.174.309:0.0171806[&&NHX:Sample=rhizpot3:Type=capture:besthit=89.3:bitscore=202.0:capture_class=c__Holophagae:capture_domain=d__Bacteria:capture_family=f__Holophagaceae:capture_genus=g__Geothrix:capture_order=o__Holophagales:capture_phylum=p__Acidobacteriota:capture_species=s__Geothrix sp016195985:evalue=4.29e-67:gapopen=1.0:heptad=MCP-38H:length=131.0:mismatch=13.0:qcovhsp=97.0:qend=134.0:qstart=4.0:ref_name=GB_GCA_000531095.1_protein.faa_HG799468.1_288@PF00015_full_PFAM.467.642:scovhsp=74.3:send=130.0:sstart=1.0])0.824:0.00955601[&&NHX:Sample_counter=rhizpot3--2:Type_counter=capture--2:besthit_avg=89.69999999999999:besthit_max=90.1:besthit_min=89.3:besthit_std=0.565685424949236:besthit_sum=179.39999999999998:bitscore_avg=227.0:bitscore_max=252.0:bitscore_min=202.0:bitscore_std=35.35533905932738:bitscore_sum=454.0:capture_class_counter=c__Alphaproteobacteria--1||c__Holophagae--1:capture_domain_counter=d__Bacteria--2:capture_family_counter=f__Holophagaceae--1||f__Sphingomonadaceae--1:capture_genus_counter=g__Geothrix--1||g__Sphingomonas_B--1:capture_order_counter=o__Holophagales--1||o__Sphingomonadales--1:capture_phylum_counter=p__Acidobacteriota--1||p__Proteobacteria--1:capture_species_counter=s__Geothrix sp016195985--1||s__Sphingomonas_B sp002291855--1:evalue_avg=2.145e-67:evalue_max=4.29e-67:evalue_min=1.49e-86:evalue_std=3.033488091290289e-67:evalue_sum=4.29e-67:gapopen_avg=0.5:gapopen_max=1.0:gapopen_min=0.0:gapopen_std=0.7071067811865476:gapopen_sum=1.0:gtdb_class_counter=:gtdb_domain_counter=:gtdb_family_counter=:gtdb_genus_counter=:gtdb_order_counter=:gtdb_phylum_counter=:gtdb_species_counter=:heptad_counter=MCP-38H--2:lbd_counter=:length_avg=146.0:length_max=161.0:length_min=131.0:length_std=21.213203435596427:length_sum=292.0:mismatch_avg=14.5:mismatch_max=16.0:mismatch_min=13.0:mismatch_std=2.1213203435596424:mismatch_sum=29.0:name=N898512:qcovhsp_avg=97.9:qcovhsp_max=98.8:qcovhsp_min=97.0:qcovhsp_std=1.2727922061357835:qcovhsp_sum=195.8:qend_avg=148.5:qend_max=163.0:qend_min=134.0:qend_std=20.506096654409877:qend_sum=297.0:qstart_avg=3.5:qstart_max=4.0:qstart_min=3.0:qstart_std=0.7071067811865476:qstart_sum=7.0:ref_name_counter=GB_GCA_000531095.1_protein.faa_HG799468.1_288@PF00015_full_PFAM.467.642--1||RS_GCF_901538265.1_protein.faa_NZ_LR593886.1_5066@PF00015_full_PFAM.467.642--1:scovhsp_avg=83.15:scovhsp_max=92.0:scovhsp_min=74.3:scovhsp_std=12.515790027001893:scovhsp_sum=166.3:send_avg=145.5:send_max=161.0:send_min=130.0:send_std=21.920310216782973:send_sum=291.0:sstart_avg=1.0:sstart_max=1.0:sstart_min=1.0:sstart_std=0.0:sstart_sum=2.0],((bb394f99-dec3-447f-8bab-33573589315e_1@MCPsignal.66.230:0.00920492[&&NHX:Sample=rhiztom2:Type=capture:besthit=87.6:bitscore=245.0:capture_class=c__Gammaproteobacteria:capture_domain=d__Bacteria:capture_family=f__Aeromonadaceae:capture_genus=g__Aeromonas:capture_order=o__Enterobacterales:capture_phylum=p__Proteobacteria:capture_species=s__Aeromonas hydrophila:evalue=1.22e-83:gapopen=0.0:heptad=MCP-38H:length=161.0:mismatch=20.0:qcovhsp=98.2:qend=164.0:qstart=4.0:ref_name=RS_GCF_901538265.1_protein.faa_NZ_LR593886.1_5066@PF00015_full_PFAM.467.642:scovhsp=92.0:send=161.0:sstart=1.0],c68a571b-b084-4c0a-af92-a8181953f33f_2@MCPsignal.87.250:0.00912709[&&NHX:Sample=rhiztom3:Type=capture:besthit=88.1:bitscore=249.0:capture_class=c__Alphaproteobacteria:capture_domain=d__Bacteria:capture_family=f__Sphingomonadaceae:capture_genus=g__Sphingomonas:capture_order=o__Sphingomonadales:capture_phylum=p__Proteobacteria:capture_species=s__Sphingomonas sp003096895:evalue=3.5e-85:gapopen=0.0:heptad=MCP-38H:length=160.0:mismatch=19.0:qcovhsp=98.2:qend=163.0:qstart=4.0:ref_name=RS_GCF_901538265.1_protein.faa_NZ_LR593886.1_5066@PF00015_full_PFAM.467.642:scovhsp=91.4:send=160.0:sstart=1.0])0.926:0.0184038[&&NHX:Sample_counter=rhiztom2--1||rhiztom3--1:Type_counter=capture--2:besthit_avg=87.85:besthit_max=88.1:besthit_min=87.6:besthit_std=0.3535533905932738:besthit_sum=175.7:bitscore_avg=247.0:bitscore_max=249.0:bitscore_min=245.0:bitscore_std=2.8284271247461903:bitscore_sum=494.0:capture_class_counter=c__Alphaproteobacteria--1||c__Gammaproteobacteria--1:capture_domain_counter=d__Bacteria--2:capture_family_counter=f__Aeromonadaceae--1||f__Sphingomonadaceae--1:capture_genus_counter=g__Aeromonas--1||g__Sphingomonas--1:capture_order_counter=o__Enterobacterales--1||o__Sphingomonadales--1:capture_phylum_counter=p__Proteobacteria--2:capture_species_counter=s__Aeromonas hydrophila--1||s__Sphingomonas sp003096895--1:evalue_avg=6.275e-84:evalue_max=1.22e-83:evalue_min=3.5e-85:evalue_std=8.379215357060588e-84:evalue_sum=1.255e-83:gapopen_avg=0.0:gapopen_max=0.0:gapopen_min=0.0:gapopen_std=0.0:gapopen_sum=0.0:gtdb_class_counter=:gtdb_domain_counter=:gtdb_family_counter=:gtdb_genus_counter=:gtdb_order_counter=:gtdb_phylum_counter=:gtdb_species_counter=:heptad_counter=MCP-38H--2:lbd_counter=:length_avg=160.5:length_max=161.0:length_min=160.0:length_std=0.7071067811865476:length_sum=321.0:mismatch_avg=19.5:mismatch_max=20.0:mismatch_min=19.0:mismatch_std=0.7071067811865476:mismatch_sum=39.0:name=N898515:qcovhsp_avg=98.2:qcovhsp_max=98.2:qcovhsp_min=98.2:qcovhsp_std=0.0:qcovhsp_sum=196.4:qend_avg=163.5:qend_max=164.0:qend_min=163.0:qend_std=0.7071067811865476:qend_sum=327.0:qstart_avg=4.0:qstart_max=4.0:qstart_min=4.0:qstart_std=0.0:qstart_sum=8.0:ref_name_counter=RS_GCF_901538265.1_protein.faa_NZ_LR593886.1_5066@PF00015_full_PFAM.467.642--2:scovhsp_avg=91.7:scovhsp_max=92.0:scovhsp_min=91.4:scovhsp_std=0.42426406871192446:scovhsp_sum=183.4:send_avg=160.5:send_max=161.0:send_min=160.0:send_std=0.7071067811865476:send_sum=321.0:sstart_avg=1.0:sstart_max=1.0:sstart_min=1.0:sstart_std=0.0:sstart_sum=2.0],(f257293f-7749-45ce-a758-21eb116bdb7b_4@MCPsignal.118.281:0.00459945[&&NHX:Sample=rhiztom2:Type=capture:besthit=88.1:bitscore=247.0:capture_class=c__Alphaproteobacteria:capture_domain=d__Bacteria:capture_family=f__Sphingomonadaceae:capture_genus=g__Sphingomonas_B:capture_order=o__Sphingomonadales:capture_phylum=p__Proteobacteria:capture_species=s__Sphingomonas_B sp002291855:evalue=1.42e-84:gapopen=0.0:heptad=MCP-38H:length=160.0:mismatch=19.0:qcovhsp=98.2:qend=163.0:qstart=4.0:ref_name=RS_GCF_901538265.1_protein.faa_NZ_LR593886.1_5066@PF00015_full_PFAM.467.642:scovhsp=91.4:send=160.0:sstart=1.0],(26efc3fb-d7a4-4ce4-893f-c92b62f5ce13_6@MCPsignal.123.251:0.0126891[&&NHX:Sample=rhiztom2:Type=capture:besthit=90.5:bitscore=202.0:capture_class=c__Alphaproteobacteria:capture_domain=d__Bacteria:capture_family=f__Sphingomonadaceae:capture_genus=g__Sphingomonas_B:capture_order=o__Sphingomonadales:capture_phylum=p__Proteobacteria:capture_species=s__Sphingomonas_B sp002291855:evalue=3.04e-67:gapopen=0.0:heptad=MCP-38H:length=126.0:mismatch=12.0:qcovhsp=98.4:qend=126.0:qstart=1.0:ref_name=RS_GCF_017939745.1_protein.faa_NZ_JAGKQQ010000001.1_546@PF00015_full_PFAM.469.642:scovhsp=72.8:send=147.0:sstart=22.0],(5c5b199d-ff82-4888-a9a3-be820b0263c4_3@MCPsignal.117.280:2.5e-08[&&NHX:Sample=rhiztom2:Type=capture:besthit=87.5:bitscore=244.0:capture_class=c__Alphaproteobacteria:capture_domain=d__Bacteria:capture_family=f__Sphingomonadaceae:capture_genus=g__Sphingomonas_B:capture_order=o__Sphingomonadales:capture_phylum=p__Proteobacteria:capture_species=s__Sphingomonas_B sp002291855:evalue=3.34e-83:gapopen=0.0:heptad=MCP-38H:length=160.0:mismatch=20.0:qcovhsp=98.2:qend=163.0:qstart=4.0:ref_name=RS_GCF_901538265.1_protein.faa_NZ_LR593886.1_5066@PF00015_full_PFAM.467.642:scovhsp=91.4:send=160.0:sstart=1.0],17de4d3c-b086-415b-83ce-eb727001b6ba_4@MCPsignal.210.355:0.00522531[&&NHX:Sample=rhiztom3:Type=capture:besthit=88.8:bitscore=225.0:capture_class=c__Desulfovibrionia:capture_domain=d__Bacteria:capture_family=f__Desulfovibrionaceae:capture_genus=g__JAFGBU01:capture_order=o__Desulfovibrionales:capture_phylum=p__Desulfobacterota_I:capture_species=s__JAFGBU01 sp016932995:evalue=4.72e-76:gapopen=0.0:heptad=MCP-38H:length=143.0:mismatch=16.0:qcovhsp=98.6:qend=145.0:qstart=3.0:ref_name=GB_GCA_000531095.1_protein.faa_HG799468.1_288@PF00015_full_PFAM.467.642:scovhsp=81.7:send=143.0:sstart=1.0])0.346:0.00318947[&&NHX:Sample_counter=rhiztom2--1||rhiztom3--1:Type_counter=capture--2:besthit_avg=88.15:besthit_max=88.8:besthit_min=87.5:besthit_std=0.9192388155425097:besthit_sum=176.3:bitscore_avg=234.5:bitscore_max=244.0:bitscore_min=225.0:bitscore_std=13.435028842544403:bitscore_sum=469.0:capture_class_counter=c__Alphaproteobacteria--1||c__Desulfovibrionia--1:capture_domain_counter=d__Bacteria--2:capture_family_counter=f__Desulfovibrionaceae--1||f__Sphingomonadaceae--1:capture_genus_counter=g__JAFGBU01--1||g__Sphingomonas_B--1:capture_order_counter=o__Desulfovibrionales--1||o__Sphingomonadales--1:capture_phylum_counter=p__Desulfobacterota_I--1||p__Proteobacteria--1:capture_species_counter=s__JAFGBU01 sp016932995--1||s__Sphingomonas_B sp002291855--1:evalue_avg=2.360000167e-76:evalue_max=4.72e-76:evalue_min=3.34e-83:evalue_std=3.337543771026839e-76:evalue_sum=4.720000334e-76:gapopen_avg=0.0:gapopen_max=0.0:gapopen_min=0.0:gapopen_std=0.0:gapopen_sum=0.0:gtdb_class_counter=:gtdb_domain_counter=:gtdb_family_counter=:gtdb_genus_counter=:gtdb_order_counter=:gtdb_phylum_counter=:gtdb_species_counter=:heptad_counter=MCP-38H--2:lbd_counter=:length_avg=151.5:length_max=160.0:length_min=143.0:length_std=12.020815280171307:length_sum=303.0:mismatch_avg=18.0:mismatch_max=20.0:mismatch_min=16.0:mismatch_std=2.8284271247461903:mismatch_sum=36.0:name=N898520:qcovhsp_avg=98.4:qcovhsp_max=98.6:qcovhsp_min=98.2:qcovhsp_std=0.282842712474613:qcovhsp_sum=196.8:qend_avg=154.0:qend_max=163.0:qend_min=145.0:qend_std=12.727922061357855:qend_sum=308.0:qstart_avg=3.5:qstart_max=4.0:qstart_min=3.0:qstart_std=0.7071067811865476:qstart_sum=7.0:ref_name_counter=GB_GCA_000531095.1_protein.faa_HG799468.1_288@PF00015_full_PFAM.467.642--1||RS_GCF_901538265.1_protein.faa_NZ_LR593886.1_5066@PF00015_full_PFAM.467.642--1:scovhsp_avg=86.55000000000001:scovhsp_max=91.4:scovhsp_min=81.7:scovhsp_std=6.858935777509513:scovhsp_sum=173.10000000000002:send_avg=151.5:send_max=160.0:send_min=143.0:send_std=12.020815280171307:send_sum=303.0:sstart_avg=1.0:sstart_max=1.0:sstart_min=1.0:sstart_std=0.0:sstart_sum=2.0])0.826:0.00661507[&&NHX:Sample_counter=rhiztom2--2||rhiztom3--1:Type_counter=capture--3:besthit_avg=88.93333333333334:besthit_max=90.5:besthit_min=87.5:besthit_std=1.5044378795195679:besthit_sum=266.8:bitscore_avg=223.66666666666666:bitscore_max=244.0:bitscore_min=202.0:bitscore_std=21.031722072463143:bitscore_sum=671.0:capture_class_counter=c__Alphaproteobacteria--2||c__Desulfovibrionia--1:capture_domain_counter=d__Bacteria--3:capture_family_counter=f__Desulfovibrionaceae--1||f__Sphingomonadaceae--2:capture_genus_counter=g__JAFGBU01--1||g__Sphingomonas_B--2:capture_order_counter=o__Desulfovibrionales--1||o__Sphingomonadales--2:capture_phylum_counter=p__Desulfobacterota_I--1||p__Proteobacteria--2:capture_species_counter=s__JAFGBU01 sp016932995--1||s__Sphingomonas_B sp002291855--2:evalue_avg=1.013333334906667e-67:evalue_max=3.04e-67:evalue_min=3.34e-83:evalue_std=1.7551448169739157e-67:evalue_sum=3.040000004720001e-67:gapopen_avg=0.0:gapopen_max=0.0:gapopen_min=0.0:gapopen_std=0.0:gapopen_sum=0.0:gtdb_class_counter=:gtdb_domain_counter=:gtdb_family_counter=:gtdb_genus_counter=:gtdb_order_counter=:gtdb_phylum_counter=:gtdb_species_counter=:heptad_counter=MCP-38H--3:lbd_counter=:length_avg=143.0:length_max=160.0:length_min=126.0:length_std=17.0:length_sum=429.0:mismatch_avg=16.0:mismatch_max=20.0:mismatch_min=12.0:mismatch_std=4.0:mismatch_sum=48.0:name=N898521:qcovhsp_avg=98.39999999999999:qcovhsp_max=98.6:qcovhsp_min=98.2:qcovhsp_std=0.19999999999999576:qcovhsp_sum=295.2:qend_avg=144.66666666666666:qend_max=163.0:qend_min=126.0:qend_std=18.502252115170556:qend_sum=434.0:qstart_avg=2.6666666666666665:qstart_max=4.0:qstart_min=1.0:qstart_std=1.5275252316519465:qstart_sum=8.0:ref_name_counter=GB_GCA_000531095.1_protein.faa_HG799468.1_288@PF00015_full_PFAM.467.642--1||RS_GCF_017939745.1_protein.faa_NZ_JAGKQQ010000001.1_546@PF00015_full_PFAM.469.642--1||RS_GCF_901538265.1_protein.faa_NZ_LR593886.1_5066@PF00015_full_PFAM.467.642--1:scovhsp_avg=81.96666666666667:scovhsp_max=91.4:scovhsp_min=72.8:scovhsp_std=9.302866941611786:scovhsp_sum=245.9:send_avg=150.0:send_max=160.0:send_min=143.0:send_std=8.888194417315589:send_sum=450.0:sstart_avg=8.0:sstart_max=22.0:sstart_min=1.0:sstart_std=12.12435565298214:sstart_sum=24.0])0.6:0.00174876[&&NHX:Sample_counter=rhiztom2--3||rhiztom3--1:Type_counter=capture--4:besthit_avg=88.725:besthit_max=90.5:besthit_min=87.5:besthit_std=1.2971121771072855:besthit_sum=354.9:bitscore_avg=229.5:bitscore_max=247.0:bitscore_min=202.0:bitscore_std=20.760539492026695:bitscore_sum=918.0:capture_class_counter=c__Alphaproteobacteria--3||c__Desulfovibrionia--1:capture_domain_counter=d__Bacteria--4:capture_family_counter=f__Desulfovibrionaceae--1||f__Sphingomonadaceae--3:capture_genus_counter=g__JAFGBU01--1||g__Sphingomonas_B--3:capture_order_counter=o__Desulfovibrionales--1||o__Sphingomonadales--3:capture_phylum_counter=p__Desulfobacterota_I--1||p__Proteobacteria--3:capture_species_counter=s__JAFGBU01 sp016932995--1||s__Sphingomonas_B sp002291855--3:evalue_avg=7.600000011800003e-68:evalue_max=3.04e-67:evalue_min=1.42e-84:evalue_std=1.5199999992133334e-67:evalue_sum=3.040000004720001e-67:gapopen_avg=0.0:gapopen_max=0.0:gapopen_min=0.0:gapopen_std=0.0:gapopen_sum=0.0:gtdb_class_counter=:gtdb_domain_counter=:gtdb_family_counter=:gtdb_genus_counter=:gtdb_order_counter=:gtdb_phylum_counter=:gtdb_species_counter=:heptad_counter=MCP-38H--4:lbd_counter=:length_avg=147.25:length_max=160.0:length_min=126.0:length_std=16.276260831857748:length_sum=589.0:mismatch_avg=16.75:mismatch_max=20.0:mismatch_min=12.0:mismatch_std=3.593976442141304:mismatch_sum=67.0:name=N898522:qcovhsp_avg=98.35000000000001:qcovhsp_max=98.6:qcovhsp_min=98.2:qcovhsp_std=0.19148542155126416:qcovhsp_sum=393.40000000000003:qend_avg=149.25:qend_max=163.0:qend_min=126.0:qend_std=17.67059704707229:qend_sum=597.0:qstart_avg=3.0:qstart_max=4.0:qstart_min=1.0:qstart_std=1.4142135623730951:qstart_sum=12.0:ref_name_counter=GB_GCA_000531095.1_protein.faa_HG799468.1_288@PF00015_full_PFAM.467.642--1||RS_GCF_017939745.1_protein.faa_NZ_JAGKQQ010000001.1_546@PF00015_full_PFAM.469.642--1||RS_GCF_901538265.1_protein.faa_NZ_LR593886.1_5066@PF00015_full_PFAM.467.642--2:scovhsp_avg=84.32499999999999:scovhsp_max=91.4:scovhsp_min=72.8:scovhsp_std=8.941056984495741:scovhsp_sum=337.29999999999995:send_avg=152.5:send_max=160.0:send_min=143.0:send_std=8.812869377601524:send_sum=610.0:sstart_avg=6.25:sstart_max=22.0:sstart_min=1.0:sstart_std=10.5:sstart_sum=25.0])0.383:0.00804883[&&NHX:Sample_counter=rhiztom2--4||rhiztom3--2:Type_counter=capture--6:besthit_avg=88.43333333333334:besthit_max=90.5:besthit_min=87.5:besthit_std=1.1129540272026828:besthit_sum=530.6:bitscore_avg=235.33333333333334:bitscore_max=249.0:bitscore_min=202.0:bitscore_std=18.489636737012077:bitscore_sum=1412.0:capture_class_counter=c__Alphaproteobacteria--4||c__Desulfovibrionia--1||c__Gammaproteobacteria--1:capture_domain_counter=d__Bacteria--6:capture_family_counter=f__Aeromonadaceae--1||f__Desulfovibrionaceae--1||f__Sphingomonadaceae--4:capture_genus_counter=g__Aeromonas--1||g__JAFGBU01--1||g__Sphingomonas--1||g__Sphingomonas_B--3:capture_order_counter=o__Desulfovibrionales--1||o__Enterobacterales--1||o__Sphingomonadales--4:capture_phylum_counter=p__Desulfobacterota_I--1||p__Proteobacteria--5:capture_species_counter=s__Aeromonas hydrophila--1||s__JAFGBU01 sp016932995--1||s__Sphingomonas sp003096895--1||s__Sphingomonas_B sp002291855--3:evalue_avg=5.066666674533334e-68:evalue_max=3.04e-67:evalue_min=3.5e-85:evalue_std=1.2410748026247574e-67:evalue_sum=3.0400000047200006e-67:gapopen_avg=0.0:gapopen_max=0.0:gapopen_min=0.0:gapopen_std=0.0:gapopen_sum=0.0:gtdb_class_counter=:gtdb_domain_counter=:gtdb_family_counter=:gtdb_genus_counter=:gtdb_order_counter=:gtdb_phylum_counter=:gtdb_species_counter=:heptad_counter=MCP-38H--6:lbd_counter=:length_avg=151.66666666666666:length_max=161.0:length_min=126.0:length_std=14.348054455802245:length_sum=910.0:mismatch_avg=17.666666666666668:mismatch_max=20.0:mismatch_min=12.0:mismatch_std=3.1411250638372654:mismatch_sum=106.0:name=N898523:qcovhsp_avg=98.30000000000001:qcovhsp_max=98.6:qcovhsp_min=98.2:qcovhsp_std=0.1673320053068124:qcovhsp_sum=589.8000000000001:qend_avg=154.0:qend_max=164.0:qend_min=126.0:qend_std=15.543487382180357:qend_sum=924.0:qstart_avg=3.3333333333333335:qstart_max=4.0:qstart_min=1.0:qstart_std=1.2110601416389968:qstart_sum=20.0:ref_name_counter=GB_GCA_000531095.1_protein.faa_HG799468.1_288@PF00015_full_PFAM.467.642--1||RS_GCF_017939745.1_protein.faa_NZ_JAGKQQ010000001.1_546@PF00015_full_PFAM.469.642--1||RS_GCF_901538265.1_protein.faa_NZ_LR593886.1_5066@PF00015_full_PFAM.467.642--4:scovhsp_avg=86.78333333333335:scovhsp_max=92.0:scovhsp_min=72.8:scovhsp_std=7.906052533765932:scovhsp_sum=520.7:send_avg=155.16666666666666:send_max=161.0:send_min=143.0:send_std=7.985403350280227:send_sum=931.0:sstart_avg=4.5:sstart_max=22.0:sstart_min=1.0:sstart_std=8.573214099741124:sstart_sum=27.0])0.779:0.00648578[&&NHX:Sample_counter=rhizpot3--2||rhiztom2--4||rhiztom3--2:Type_counter=capture--8:besthit_avg=88.75:besthit_max=90.5:besthit_min=87.5:besthit_std=1.1288426437221954:besthit_sum=710.0:bitscore_avg=233.25:bitscore_max=252.0:bitscore_min=202.0:bitscore_std=20.919915323510686:bitscore_sum=1866.0:capture_class_counter=c__Alphaproteobacteria--5||c__Desulfovibrionia--1||c__Gammaproteobacteria--1||c__Holophagae--1:capture_domain_counter=d__Bacteria--8:capture_family_counter=f__Aeromonadaceae--1||f__Desulfovibrionaceae--1||f__Holophagaceae--1||f__Sphingomonadaceae--5:capture_genus_counter=g__Aeromonas--1||g__Geothrix--1||g__JAFGBU01--1||g__Sphingomonas--1||g__Sphingomonas_B--4:capture_order_counter=o__Desulfovibrionales--1||o__Enterobacterales--1||o__Holophagales--1||o__Sphingomonadales--5:capture_phylum_counter=p__Acidobacteriota--1||p__Desulfobacterota_I--1||p__Proteobacteria--6:capture_species_counter=s__Aeromonas hydrophila--1||s__Geothrix sp016195985--1||s__JAFGBU01 sp016932995--1||s__Sphingomonas sp003096895--1||s__Sphingomonas_B sp002291855--4:evalue_avg=9.1625000059e-68:evalue_max=4.29e-67:evalue_min=1.49e-86:evalue_std=1.7291446065014178e-67:evalue_sum=7.33000000472e-67:gapopen_avg=0.125:gapopen_max=1.0:gapopen_min=0.0:gapopen_std=0.3535533905932738:gapopen_sum=1.0:gtdb_class_counter=:gtdb_domain_counter=:gtdb_family_counter=:gtdb_genus_counter=:gtdb_order_counter=:gtdb_phylum_counter=:gtdb_species_counter=:heptad_counter=MCP-38H--8:lbd_counter=:length_avg=150.25:length_max=161.0:length_min=126.0:length_std=14.772077907805851:length_sum=1202.0:mismatch_avg=16.875:mismatch_max=20.0:mismatch_min=12.0:mismatch_std=3.1367635732209265:mismatch_sum=135.0:name=N898524:qcovhsp_avg=98.2:qcovhsp_max=98.8:qcovhsp_min=97.0:qcovhsp_std=0.534522483824848:qcovhsp_sum=785.6:qend_avg=152.625:qend_max=164.0:qend_min=126.0:qend_std=15.463667094192115:qend_sum=1221.0:qstart_avg=3.375:qstart_max=4.0:qstart_min=1.0:qstart_std=1.0606601717798212:qstart_sum=27.0:ref_name_counter=GB_GCA_000531095.1_protein.faa_HG799468.1_288@PF00015_full_PFAM.467.642--2||RS_GCF_017939745.1_protein.faa_NZ_JAGKQQ010000001.1_546@PF00015_full_PFAM.469.642--1||RS_GCF_901538265.1_protein.faa_NZ_LR593886.1_5066@PF00015_full_PFAM.467.642--5:scovhsp_avg=85.875:scovhsp_max=92.0:scovhsp_min=72.8:scovhsp_std=8.357844903357053:scovhsp_sum=687.0:send_avg=152.75:send_max=161.0:send_min=130.0:send_std=11.58508893855743:send_sum=1222.0:sstart_avg=3.625:sstart_max=22.0:sstart_min=1.0:sstart_std=7.424621202458749:sstart_sum=29.0])0.769:0.00688594[&&NHX:Sample_counter=rhizpot3--4||rhiztom2--4||rhiztom3--2:Type_counter=capture--10:besthit_avg=88.53999999999999:besthit_max=90.5:besthit_min=87.5:besthit_std=1.089546286814429:besthit_sum=885.4:bitscore_avg=229.3:bitscore_max=252.0:bitscore_min=179.0:bitscore_std=25.96600341472159:bitscore_sum=2293.0:capture_class_counter=c__Alphaproteobacteria--5||c__Desulfovibrionia--1||c__Gammaproteobacteria--2||c__Holophagae--1||c__Negativicutes--1:capture_domain_counter=d__Bacteria--10:capture_family_counter=f__Aeromonadaceae--1||f__Burkholderiaceae--1||f__Desulfovibrionaceae--1||f__Holophagaceae--1||f__Selenomonadaceae--1||f__Sphingomonadaceae--5:capture_genus_counter=g__Aeromonas--1||g__Geothrix--1||g__JAFGBU01--1||g__Ramlibacter--1||g__Selenomonas_C--1||g__Sphingomonas--1||g__Sphingomonas_B--4:capture_order_counter=o__Burkholderiales--1||o__Desulfovibrionales--1||o__Enterobacterales--1||o__Holophagales--1||o__Selenomonadales--1||o__Sphingomonadales--5:capture_phylum_counter=p__Acidobacteriota--1||p__Desulfobacterota_I--1||p__Firmicutes_C--1||p__Proteobacteria--7:capture_species_counter=s__Aeromonas hydrophila--1||s__Geothrix sp016195985--1||s__JAFGBU01 sp016932995--1||s__Ramlibacter lithotrophicus--1||s__Selenomonas_C sp002351185--1||s__Sphingomonas sp003096895--1||s__Sphingomonas_B sp002291855--4:evalue_avg=1.3900000073299999e-59:evalue_max=1.39e-58:evalue_min=1.49e-86:evalue_std=4.395565945058548e-59:evalue_sum=1.39000000733e-58:gapopen_avg=0.1:gapopen_max=1.0:gapopen_min=0.0:gapopen_std=0.31622776601683794:gapopen_sum=1.0:gtdb_class_counter=:gtdb_domain_counter=:gtdb_family_counter=:gtdb_genus_counter=:gtdb_order_counter=:gtdb_phylum_counter=:gtdb_species_counter=:heptad_counter=MCP-38H--10:lbd_counter=:length_avg=147.8:length_max=162.0:length_min=114.0:length_std=18.01110768387108:length_sum=1478.0:mismatch_avg=16.9:mismatch_max=20.0:mismatch_min=12.0:mismatch_std=3.1073389830457114:mismatch_sum=169.0:name=N898525:qcovhsp_avg=98.24000000000001:qcovhsp_max=99.4:qcovhsp_min=97.0:qcovhsp_std=0.6719788356455546:qcovhsp_sum=982.4000000000001:qend_avg=150.1:qend_max=164.0:qend_min=117.0:qend_std=18.21751294161137:qend_sum=1501.0:qstart_avg=3.3:qstart_max=4.0:qstart_min=1.0:qstart_std=1.0593499054713802:qstart_sum=33.0:ref_name_counter=GB_GCA_000531095.1_protein.faa_HG799468.1_288@PF00015_full_PFAM.467.642--3||RS_GCF_017939745.1_protein.faa_NZ_JAGKQQ010000001.1_546@PF00015_full_PFAM.469.642--1||RS_GCF_901538265.1_protein.faa_NZ_LR593886.1_5066@PF00015_full_PFAM.467.642--6:scovhsp_avg=84.47:scovhsp_max=92.6:scovhsp_min=65.1:scovhsp_std=10.252701541003178:scovhsp_sum=844.6999999999999:send_avg=149.8:send_max=162.0:send_min=114.0:send_std=16.464102364437203:send_sum=1498.0:sstart_avg=3.1:sstart_max=22.0:sstart_min=1.0:sstart_std=6.640783086353596:sstart_sum=31.0])0:1.8e-08[&&NHX:Sample_counter=rhizpot3--7||rhiztom2--4||rhiztom3--2:Type_counter=capture--13:besthit_avg=88.93846153846154:besthit_max=92.4:besthit_min=87.5:besthit_std=1.472264956644729:besthit_sum=1156.2:bitscore_avg=226.76923076923077:bitscore_max=253.0:bitscore_min=166.0:bitscore_std=29.718551574602483:bitscore_sum=2948.0:capture_class_counter=c__Actinomycetia--1||c__Alphaproteobacteria--5||c__Desulfovibrionia--1||c__Gammaproteobacteria--4||c__Holophagae--1||c__Negativicutes--1:capture_domain_counter=d__Bacteria--13:capture_family_counter=f__Aeromonadaceae--1||f__Burkholderiaceae--1||f__Chitinibacteraceae--1||f__Desulfovibrionaceae--1||f__Ectothiorhodospiraceae--1||f__Holophagaceae--1||f__Micromonosporaceae--1||f__Selenomonadaceae--1||f__Sphingomonadaceae--5:capture_genus_counter=g__Actinoplanes--1||g__Aeromonas--1||g__Chitinilyticum--1||g__Ectothiorhodospira--1||g__Geothrix--1||g__JAFGBU01--1||g__Ramlibacter--1||g__Selenomonas_C--1||g__Sphingomonas--1||g__Sphingomonas_B--4:capture_order_counter=o__Burkholderiales--2||o__Desulfovibrionales--1||o__Ectothiorhodospirales--1||o__Enterobacterales--1||o__Holophagales--1||o__Mycobacteriales--1||o__Selenomonadales--1||o__Sphingomonadales--5:capture_phylum_counter=p__Acidobacteriota--1||p__Actinobacteriota--1||p__Desulfobacterota_I--1||p__Firmicutes_C--1||p__Proteobacteria--9:capture_species_counter=s__Actinoplanes sp016464385--1||s__Aeromonas hydrophila--1||s__Chitinilyticum litopenaei--1||s__Ectothiorhodospira shaposhnikovii--1||s__Geothrix sp016195985--1||s__JAFGBU01 sp016932995--1||s__Ramlibacter lithotrophicus--1||s__Selenomonas_C sp002351185--1||s__Sphingomonas sp003096895--1||s__Sphingomonas_B sp002291855--4:evalue_avg=2.1230876153846718e-54:evalue_max=2.76e-53:evalue_min=7.7e-87:evalue_std=7.654859495365912e-54:evalue_sum=2.760013900000073e-53:gapopen_avg=0.07692307692307693:gapopen_max=1.0:gapopen_min=0.0:gapopen_std=0.2773500981126146:gapopen_sum=1.0:gtdb_class_counter=:gtdb_domain_counter=:gtdb_family_counter=:gtdb_genus_counter=:gtdb_order_counter=:gtdb_phylum_counter=:gtdb_species_counter=:heptad_counter=MCP-38H--13:lbd_counter=:length_avg=146.07692307692307:length_max=162.0:length_min=105.0:length_std=20.316091891493052:length_sum=1899.0:mismatch_avg=16.23076923076923:mismatch_max=20.0:mismatch_min=8.0:mismatch_std=3.6777222605358637:mismatch_sum=211.0:name=N898526:qcovhsp_avg=98.30769230769232:qcovhsp_max=99.4:qcovhsp_min=97.0:qcovhsp_std=0.6157130533800333:qcovhsp_sum=1278.0000000000002:qend_avg=148.30769230769232:qend_max=164.0:qend_min=107.0:qend_std=20.47512562185564:qend_sum=1928.0:qstart_avg=3.230769230769231:qstart_max=4.0:qstart_min=1.0:qstart_std=0.9268086959962983:qstart_sum=42.0:ref_name_counter=GB_GCA_000531095.1_protein.faa_HG799468.1_288@PF00015_full_PFAM.467.642--4||RS_GCF_017939745.1_protein.faa_NZ_JAGKQQ010000001.1_546@PF00015_full_PFAM.469.642--1||RS_GCF_901538265.1_protein.faa_NZ_LR593886.1_5066@PF00015_full_PFAM.467.642--8:scovhsp_avg=83.48461538461538:scovhsp_max=92.6:scovhsp_min=60.0:scovhsp_std=11.585827991835986:scovhsp_sum=1085.3:send_avg=147.6153846153846:send_max=162.0:send_min=105.0:send_std=19.474506675559468:send_sum=1919.0:sstart_avg=2.6153846153846154:sstart_max=22.0:sstart_min=1.0:sstart_std=5.824352060364906:sstart_sum=34.0],(74661cf2-4ec2-44c4-bf0d-31c571eeaf3e_4@MCPsignal.93.209:0.00703556[&&NHX:Sample=rhiztom1:Type=capture:besthit=90.3:bitscore=179.0:capture_class=c__Alphaproteobacteria:capture_domain=d__Bacteria:capture_family=f__Sphingomonadaceae:capture_genus=g__Sphingomonas_B:capture_order=o__Sphingomonadales:capture_phylum=p__Proteobacteria:capture_species=s__Sphingomonas_B sp002291855:evalue=1.89e-58:gapopen=0.0:heptad=MCP-38H:length=113.0:mismatch=11.0:qcovhsp=97.4:qend=116.0:qstart=4.0:ref_name=GB_GCA_000531095.1_protein.faa_HG799468.1_288@PF00015_full_PFAM.467.642:scovhsp=64.6:send=113.0:sstart=1.0],68ee4e07-2a62-43ef-965a-33ba539ed9bd_2@MCPsignal.92.212:5e-09[&&NHX:Sample=rhiztom1:Type=capture:besthit=91.5:bitscore=189.0:capture_class=c__Alphaproteobacteria:capture_domain=d__Bacteria:capture_family=f__Sphingomonadaceae:capture_genus=g__Sphingomonas_B:capture_order=o__Sphingomonadales:capture_phylum=p__Proteobacteria:capture_species=s__Sphingomonas_B sp002291855:evalue=3.5e-62:gapopen=0.0:heptad=MCP-38H:length=117.0:mismatch=10.0:qcovhsp=97.5:qend=120.0:qstart=4.0:ref_name=GB_GCA_000531095.1_protein.faa_HG799468.1_288@PF00015_full_PFAM.467.642:scovhsp=66.9:send=117.0:sstart=1.0])0.959:0.0203243[&&NHX:Sample_counter=rhiztom1--2:Type_counter=capture--2:besthit_avg=90.9:besthit_max=91.5:besthit_min=90.3:besthit_std=0.848528137423859:besthit_sum=181.8:bitscore_avg=184.0:bitscore_max=189.0:bitscore_min=179.0:bitscore_std=7.0710678118654755:bitscore_sum=368.0:capture_class_counter=c__Alphaproteobacteria--2:capture_domain_counter=d__Bacteria--2:capture_family_counter=f__Sphingomonadaceae--2:capture_genus_counter=g__Sphingomonas_B--2:capture_order_counter=o__Sphingomonadales--2:capture_phylum_counter=p__Proteobacteria--2:capture_species_counter=s__Sphingomonas_B sp002291855--2:evalue_avg=9.45175e-59:evalue_max=1.89e-58:evalue_min=3.5e-62:evalue_std=1.3361843290691594e-58:evalue_sum=1.89035e-58:gapopen_avg=0.0:gapopen_max=0.0:gapopen_min=0.0:gapopen_std=0.0:gapopen_sum=0.0:gtdb_class_counter=:gtdb_domain_counter=:gtdb_family_counter=:gtdb_genus_counter=:gtdb_order_counter=:gtdb_phylum_counter=:gtdb_species_counter=:heptad_counter=MCP-38H--2:lbd_counter=:length_avg=115.0:length_max=117.0:length_min=113.0:length_std=2.8284271247461903:length_sum=230.0:mismatch_avg=10.5:mismatch_max=11.0:mismatch_min=10.0:mismatch_std=0.7071067811865476:mismatch_sum=21.0:name=N898529:qcovhsp_avg=97.45:qcovhsp_max=97.5:qcovhsp_min=97.4:qcovhsp_std=0.07071067811865074:qcovhsp_sum=194.9:qend_avg=118.0:qend_max=120.0:qend_min=116.0:qend_std=2.8284271247461903:qend_sum=236.0:qstart_avg=4.0:qstart_max=4.0:qstart_min=4.0:qstart_std=0.0:qstart_sum=8.0:ref_name_counter=GB_GCA_000531095.1_protein.faa_HG799468.1_288@PF00015_full_PFAM.467.642--2:scovhsp_avg=65.75:scovhsp_max=66.9:scovhsp_min=64.6:scovhsp_std=1.6263455967290674:scovhsp_sum=131.5:send_avg=115.0:send_max=117.0:send_min=113.0:send_std=2.8284271247461903:send_sum=230.0:sstart_avg=1.0:sstart_max=1.0:sstart_min=1.0:sstart_std=0.0:sstart_sum=2.0])0.814:0.00440843[&&NHX:Sample_counter=rhizpot3--7||rhiztom1--2||rhiztom2--4||rhiztom3--2:Type_counter=capture--15:besthit_avg=89.2:besthit_max=92.4:besthit_min=87.5:besthit_std=1.5445757623743448:besthit_sum=1338.0:bitscore_avg=221.06666666666666:bitscore_max=253.0:bitscore_min=166.0:bitscore_std=31.417617138584312:bitscore_sum=3316.0:capture_class_counter=c__Actinomycetia--1||c__Alphaproteobacteria--7||c__Desulfovibrionia--1||c__Gammaproteobacteria--4||c__Holophagae--1||c__Negativicutes--1:capture_domain_counter=d__Bacteria--15:capture_family_counter=f__Aeromonadaceae--1||f__Burkholderiaceae--1||f__Chitinibacteraceae--1||f__Desulfovibrionaceae--1||f__Ectothiorhodospiraceae--1||f__Holophagaceae--1||f__Micromonosporaceae--1||f__Selenomonadaceae--1||f__Sphingomonadaceae--7:capture_genus_counter=g__Actinoplanes--1||g__Aeromonas--1||g__Chitinilyticum--1||g__Ectothiorhodospira--1||g__Geothrix--1||g__JAFGBU01--1||g__Ramlibacter--1||g__Selenomonas_C--1||g__Sphingomonas--1||g__Sphingomonas_B--6:capture_order_counter=o__Burkholderiales--2||o__Desulfovibrionales--1||o__Ectothiorhodospirales--1||o__Enterobacterales--1||o__Holophagales--1||o__Mycobacteriales--1||o__Selenomonadales--1||o__Sphingomonadales--7:capture_phylum_counter=p__Acidobacteriota--1||p__Actinobacteriota--1||p__Desulfobacterota_I--1||p__Firmicutes_C--1||p__Proteobacteria--11:capture_species_counter=s__Actinoplanes sp016464385--1||s__Aeromonas hydrophila--1||s__Chitinilyticum litopenaei--1||s__Ectothiorhodospira shaposhnikovii--1||s__Geothrix sp016195985--1||s__JAFGBU01 sp016932995--1||s__Ramlibacter lithotrophicus--1||s__Selenomonas_C sp002351185--1||s__Sphingomonas sp003096895--1||s__Sphingomonas_B sp002291855--6:evalue_avg=1.8400218690000488e-54:evalue_max=2.76e-53:evalue_min=7.7e-87:evalue_std=7.126283307382334e-54:evalue_sum=2.7600328035000733e-53:gapopen_avg=0.06666666666666667:gapopen_max=1.0:gapopen_min=0.0:gapopen_std=0.25819888974716115:gapopen_sum=1.0:gtdb_class_counter=:gtdb_domain_counter=:gtdb_family_counter=:gtdb_genus_counter=:gtdb_order_counter=:gtdb_phylum_counter=:gtdb_species_counter=:heptad_counter=MCP-38H--15:lbd_counter=:length_avg=141.93333333333334:length_max=162.0:length_min=105.0:length_std=21.7697912145204:length_sum=2129.0:mismatch_avg=15.466666666666667:mismatch_max=20.0:mismatch_min=8.0:mismatch_std=3.9617216074881:mismatch_sum=232.0:name=N898530:qcovhsp_avg=98.19333333333334:qcovhsp_max=99.4:qcovhsp_min=97.0:qcovhsp_std=0.6452758730813912:qcovhsp_sum=1472.9:qend_avg=144.26666666666668:qend_max=164.0:qend_min=107.0:qend_std=21.763228051879054:qend_sum=2164.0:qstart_avg=3.3333333333333335:qstart_max=4.0:qstart_min=1.0:qstart_std=0.8997354108424374:qstart_sum=50.0:ref_name_counter=GB_GCA_000531095.1_protein.faa_HG799468.1_288@PF00015_full_PFAM.467.642--6||RS_GCF_017939745.1_protein.faa_NZ_JAGKQQ010000001.1_546@PF00015_full_PFAM.469.642--1||RS_GCF_901538265.1_protein.faa_NZ_LR593886.1_5066@PF00015_full_PFAM.467.642--8:scovhsp_avg=81.11999999999998:scovhsp_max=92.6:scovhsp_min=60.0:scovhsp_std=12.417108013888397:scovhsp_sum=1216.7999999999997:send_avg=143.26666666666668:send_max=162.0:send_min=105.0:send_std=21.38579858112343:send_sum=2149.0:sstart_avg=2.4:sstart_max=22.0:sstart_min=1.0:sstart_std=5.422176684690383:sstart_sum=36.0])0.86:0.00919964[&&NHX:Sample_counter=rhizpot3--8||rhiztom1--6||rhiztom2--5||rhiztom3--2:Type_counter=capture--21:besthit_avg=89.15:besthit_max=94.2:besthit_min=85.5:besthit_std=2.126651607298086:besthit_sum=1604.7:bitscore_avg=218.16666666666666:bitscore_max=253.0:bitscore_min=164.0:bitscore_std=31.574841064291903:bitscore_sum=3927.0:capture_class_counter=c__Actinomycetia--1||c__Alphaproteobacteria--10||c__Desulfovibrionia--1||c__Gammaproteobacteria--7||c__Holophagae--1||c__Negativicutes--1:capture_domain_counter=d__Bacteria--21:capture_family_counter=f__Aeromonadaceae--1||f__Azospirillaceae--1||f__Burkholderiaceae--1||f__Chitinibacteraceae--1||f__Desulfovibrionaceae--1||f__Ectothiorhodospiraceae--1||f__Holophagaceae--1||f__Magnetospirillaceae--2||f__Micromonosporaceae--1||f__Selenomonadaceae--1||f__Sphingomonadaceae--7||f__Succinivibrionaceae--3:capture_genus_counter=g__Actinoplanes--1||g__Aeromonas--1||g__Chitinilyticum--1||g__Desertibacter--1||g__Ectothiorhodospira--1||g__Geothrix--1||g__JAFGBU01--1||g__Magnetospirillum--2||g__Ramlibacter--1||g__Selenomonas_C--1||g__Sphingomonas--1||g__Sphingomonas_B--6||g__Succinivibrio--3:capture_order_counter=o__Azospirillales--1||o__Burkholderiales--2||o__Desulfovibrionales--1||o__Ectothiorhodospirales--1||o__Enterobacterales--4||o__Holophagales--1||o__Mycobacteriales--1||o__Rhodospirillales--2||o__Selenomonadales--1||o__Sphingomonadales--7:capture_phylum_counter=p__Acidobacteriota--1||p__Actinobacteriota--1||p__Desulfobacterota_I--1||p__Firmicutes_C--1||p__Proteobacteria--17:capture_species_counter=s__Actinoplanes sp016464385--1||s__Aeromonas hydrophila--1||s__Chitinilyticum litopenaei--1||s__Desertibacter sp017355985--1||s__Ectothiorhodospira shaposhnikovii--1||s__Geothrix sp016195985--1||s__JAFGBU01 sp016932995--1||s__Magnetospirillum sp903941095--2||s__Ramlibacter lithotrophicus--1||s__Selenomonas_C sp002351185--1||s__Sphingomonas sp003096895--1||s__Sphingomonas_B sp002291855--6||s__Succinivibrio sp900767695--3:evalue_avg=6.300018224166707e-54:evalue_max=8.58e-53:evalue_min=7.7e-87:evalue_std=2.0876352885794936e-53:evalue_sum=1.1340032803500072e-52:gapopen_avg=0.1111111111111111:gapopen_max=1.0:gapopen_min=0.0:gapopen_std=0.32338083338177726:gapopen_sum=2.0:gtdb_class_counter=:gtdb_domain_counter=:gtdb_family_counter=:gtdb_genus_counter=:gtdb_order_counter=:gtdb_phylum_counter=:gtdb_species_counter=:heptad_counter=MCP-38H--21:lbd_counter=:length_avg=141.0:length_max=162.0:length_min=103.0:length_std=22.204927910925804:length_sum=2538.0:mismatch_avg=15.5:mismatch_max=22.0:mismatch_min=6.0:mismatch_std=4.630461798847739:mismatch_sum=279.0:name=N898531:qcovhsp_avg=98.33888888888889:qcovhsp_max=100.0:qcovhsp_min=97.0:qcovhsp_std=0.8732218159604579:qcovhsp_sum=1770.1:qend_avg=143.0:qend_max=164.0:qend_min=105.0:qend_std=22.069409224748444:qend_sum=2574.0:qstart_avg=3.0555555555555554:qstart_max=4.0:qstart_min=1.0:qstart_std=1.1099667309387473:qstart_sum=55.0:ref_name_counter=GB_GCA_000531095.1_protein.faa_HG799468.1_288@PF00015_full_PFAM.467.642--6||GB_GCA_009918525.1_protein.faa_RGDT01000039.1_13@PF00015_full_PFAM.456.635--1||RS_GCF_017939745.1_protein.faa_NZ_JAGKQQ010000001.1_546@PF00015_full_PFAM.469.642--1||RS_GCF_901538265.1_protein.faa_NZ_LR593886.1_5066@PF00015_full_PFAM.467.642--10:scovhsp_avg=80.51111111111112:scovhsp_max=92.6:scovhsp_min=57.5:scovhsp_std=12.812121507242267:scovhsp_sum=1449.2:send_avg=142.77777777777777:send_max=162.0:send_min=103.0:send_std=22.38317528742766:send_sum=2570.0:sstart_avg=2.8333333333333335:sstart_max=22.0:sstart_min=1.0:sstart_std=5.159229308610302:sstart_sum=51.0])0:5e-09[&&NHX:Sample_counter=rhizpot3--8||rhiztom1--6||rhiztom2--5||rhiztom3--3:Type_counter=capture--22:besthit_avg=89.17894736842105:besthit_max=94.2:besthit_min=85.5:besthit_std=2.0705820296526465:besthit_sum=1694.3999999999999:bitscore_avg=215.47368421052633:bitscore_max=253.0:bitscore_min=164.0:bitscore_std=32.8538318770558:bitscore_sum=4094.0:capture_class_counter=c__Actinomycetia--1||c__Alphaproteobacteria--10||c__Desulfovibrionia--1||c__Gammaproteobacteria--7||c__Holophagae--1||c__Kapabacteria--1||c__Negativicutes--1:capture_domain_counter=d__Bacteria--22:capture_family_counter=f__Aeromonadaceae--1||f__Azospirillaceae--1||f__Burkholderiaceae--1||f__Chitinibacteraceae--1||f__Desulfovibrionaceae--1||f__Ectothiorhodospiraceae--1||f__Holophagaceae--1||f__Magnetospirillaceae--2||f__Micromonosporaceae--1||f__Selenomonadaceae--1||f__Sphingomonadaceae--7||f__Succinivibrionaceae--3||f__UBA4661--1:capture_genus_counter=g__Actinoplanes--1||g__Aeromonas--1||g__Chitinilyticum--1||g__Desertibacter--1||g__Ectothiorhodospira--1||g__Geothrix--1||g__JAFGBU01--1||g__Magnetospirillum--2||g__PH2015--1||g__Ramlibacter--1||g__Selenomonas_C--1||g__Sphingomonas--1||g__Sphingomonas_B--6||g__Succinivibrio--3:capture_order_counter=o__Azospirillales--1||o__Burkholderiales--2||o__Desulfovibrionales--1||o__Ectothiorhodospirales--1||o__Enterobacterales--4||o__Holophagales--1||o__Kapabacteriales--1||o__Mycobacteriales--1||o__Rhodospirillales--2||o__Selenomonadales--1||o__Sphingomonadales--7:capture_phylum_counter=p__Acidobacteriota--1||p__Actinobacteriota--1||p__Bacteroidota--1||p__Desulfobacterota_I--1||p__Firmicutes_C--1||p__Proteobacteria--17:capture_species_counter=s__Actinoplanes sp016464385--1||s__Aeromonas hydrophila--1||s__Chitinilyticum litopenaei--1||s__Desertibacter sp017355985--1||s__Ectothiorhodospira shaposhnikovii--1||s__Geothrix sp016195985--1||s__JAFGBU01 sp016932995--1||s__Magnetospirillum sp903941095--2||s__PH2015 sp013298375--1||s__Ramlibacter lithotrophicus--1||s__Selenomonas_C sp002351185--1||s__Sphingomonas sp003096895--1||s__Sphingomonas_B sp002291855--6||s__Succinivibrio sp900767695--3:evalue_avg=6.373175159736881e-54:evalue_max=8.58e-53:evalue_min=7.7e-87:evalue_std=2.0290674143197995e-53:evalue_sum=1.2109032803500073e-52:gapopen_avg=0.10526315789473684:gapopen_max=1.0:gapopen_min=0.0:gapopen_std=0.3153017676423058:gapopen_sum=2.0:gtdb_class_counter=:gtdb_domain_counter=:gtdb_family_counter=:gtdb_genus_counter=:gtdb_order_counter=:gtdb_phylum_counter=:gtdb_species_counter=:heptad_counter=MCP-38H--22:lbd_counter=:length_avg=139.21052631578948:length_max=162.0:length_min=103.0:length_std=22.94577895670192:length_sum=2645.0:mismatch_avg=15.263157894736842:mismatch_max=22.0:mismatch_min=6.0:mismatch_std=4.616902584383193:mismatch_sum=290.0:name=N898532:qcovhsp_avg=98.2842105263158:qcovhsp_max=100.0:qcovhsp_min=97.0:qcovhsp_std=0.8814528145780036:qcovhsp_sum=1867.4000000000003:qend_avg=141.26315789473685:qend_max=164.0:qend_min=105.0:qend_std=22.744577144314732:qend_sum=2684.0:qstart_avg=3.1052631578947367:qstart_max=4.0:qstart_min=1.0:qstart_std=1.1002392084403616:qstart_sum=59.0:ref_name_counter=GB_GCA_000531095.1_protein.faa_HG799468.1_288@PF00015_full_PFAM.467.642--7||GB_GCA_009918525.1_protein.faa_RGDT01000039.1_13@PF00015_full_PFAM.456.635--1||RS_GCF_017939745.1_protein.faa_NZ_JAGKQQ010000001.1_546@PF00015_full_PFAM.469.642--1||RS_GCF_901538265.1_protein.faa_NZ_LR593886.1_5066@PF00015_full_PFAM.467.642--10:scovhsp_avg=79.48947368421055:scovhsp_max=92.6:scovhsp_min=57.5:scovhsp_std=13.223543597052867:scovhsp_sum=1510.3000000000004:send_avg=140.89473684210526:send_max=162.0:send_min=103.0:send_std=23.249599128783334:send_sum=2677.0:sstart_avg=2.736842105263158:sstart_max=22.0:sstart_min=1.0:sstart_std=5.0314798492773685:sstart_sum=52.0],(bd3acbd6-1128-43ba-b730-dd92848e8efb_5@MCPsignal.244.379:0.0189155[&&NHX:Sample=rhiztom2:Type=capture:besthit=92.5:bitscore=212.0:capture_class=c__Gammaproteobacteria:capture_domain=d__Bacteria:capture_family=f__Rhodocyclaceae:capture_genus=g__Azonexus:capture_order=o__Burkholderiales:capture_phylum=p__Proteobacteria:capture_species=s__Azonexus sp016864195:evalue=4.9e-71:gapopen=0.0:heptad=MCP-38H:length=133.0:mismatch=10.0:qcovhsp=98.5:qend=133.0:qstart=1.0:ref_name=RS_GCF_018398935.1_protein.faa_NZ_CP074694.1_1309@PF00015_full_PFAM.456.632:scovhsp=75.6:send=152.0:sstart=20.0],(((5ba8aabd-110a-4e3c-8a23-bd0e9c86aa9b_3@MCPsignal.124.276:5e-09[&&NHX:Sample=rhiztom3:Type=capture:besthit=90.1:bitscore=239.0:capture_class=c__Alphaproteobacteria:capture_domain=d__Bacteria:capture_family=f__Dongiaceae:capture_genus=g__SYSU-D60009:capture_order=o__Dongiales:capture_phylum=p__Proteobacteria:capture_species=s__SYSU-D60009 sp003574735:evalue=1.02e-81:gapopen=0.0:heptad=MCP-38H:length=151.0:mismatch=15.0:qcovhsp=99.3:qend=152.0:qstart=2.0:ref_name=RS_GCF_901538265.1_protein.faa_NZ_LR593886.1_5066@PF00015_full_PFAM.467.642:scovhsp=86.3:send=151.0:sstart=1.0],(76630287-36fc-4f39-836d-fbc54e51a5e5_1@MCPsignal.24.183:0.0131796[&&NHX:Sample=rhiztom3:Type=capture:besthit=89.2:bitscore=247.0:capture_class=c__Alphaproteobacteria:capture_domain=d__Bacteria:capture_family=f__Sphingomonadaceae:capture_genus=g__Sphingomonas_B:capture_order=o__Sphingomonadales:capture_phylum=p__Proteobacteria:capture_species=s__Sphingomonas_B sp002291855:evalue=1.21e-84:gapopen=0.0:heptad=MCP-38H:length=158.0:mismatch=17.0:qcovhsp=99.4:qend=158.0:qstart=1.0:ref_name=RS_GCF_901538265.1_protein.faa_NZ_LR593886.1_5066@PF00015_full_PFAM.467.642:scovhsp=90.3:send=158.0:sstart=1.0],945b9359-c7d0-4b82-bb2b-53b06297fb28_5@MCPsignal.49.205:0.0397333[&&NHX:Sample=rhizpot1:Type=capture:besthit=89.5:bitscore=239.0:capture_class=c__Bacilli:capture_domain=d__Bacteria:capture_family=f__Paenibacillaceae:capture_genus=g__Paenibacillus_A:capture_order=o__Paenibacillales:capture_phylum=p__Firmicutes:capture_species=s__Paenibacillus_A tuaregi:evalue=2.41e-81:gapopen=0.0:heptad=MCP-38H:length=153.0:mismatch=16.0:qcovhsp=98.1:qend=156.0:qstart=4.0:ref_name=RS_GCF_901538265.1_protein.faa_NZ_LR593886.1_5066@PF00015_full_PFAM.467.642:scovhsp=87.4:send=153.0:sstart=1.0])0.784:0.00674007[&&NHX:Sample_counter=rhizpot1--1||rhiztom3--1:Type_counter=capture--2:besthit_avg=89.35:besthit_max=89.5:besthit_min=89.2:besthit_std=0.21213203435596226:besthit_sum=178.7:bitscore_avg=243.0:bitscore_max=247.0:bitscore_min=239.0:bitscore_std=5.656854249492381:bitscore_sum=486.0:capture_class_counter=c__Alphaproteobacteria--1||c__Bacilli--1:capture_domain_counter=d__Bacteria--2:capture_family_counter=f__Paenibacillaceae--1||f__Sphingomonadaceae--1:capture_genus_counter=g__Paenibacillus_A--1||g__Sphingomonas_B--1:capture_order_counter=o__Paenibacillales--1||o__Sphingomonadales--1:capture_phylum_counter=p__Firmicutes--1||p__Proteobacteria--1:capture_species_counter=s__Paenibacillus_A tuaregi--1||s__Sphingomonas_B sp002291855--1:evalue_avg=1.2056049999999999e-81:evalue_max=2.41e-81:evalue_min=1.21e-84:evalue_std=1.7032717434543435e-81:evalue_sum=2.4112099999999997e-81:gapopen_avg=0.0:gapopen_max=0.0:gapopen_min=0.0:gapopen_std=0.0:gapopen_sum=0.0:gtdb_class_counter=:gtdb_domain_counter=:gtdb_family_counter=:gtdb_genus_counter=:gtdb_order_counter=:gtdb_phylum_counter=:gtdb_species_counter=:heptad_counter=MCP-38H--2:lbd_counter=:length_avg=155.5:length_max=158.0:length_min=153.0:length_std=3.5355339059327378:length_sum=311.0:mismatch_avg=16.5:mismatch_max=17.0:mismatch_min=16.0:mismatch_std=0.7071067811865476:mismatch_sum=33.0:name=N898537:qcovhsp_avg=98.75:qcovhsp_max=99.4:qcovhsp_min=98.1:qcovhsp_std=0.9192388155425198:qcovhsp_sum=197.5:qend_avg=157.0:qend_max=158.0:qend_min=156.0:qend_std=1.4142135623730951:qend_sum=314.0:qstart_avg=2.5:qstart_max=4.0:qstart_min=1.0:qstart_std=2.1213203435596424:qstart_sum=5.0:ref_name_counter=RS_GCF_901538265.1_protein.faa_NZ_LR593886.1_5066@PF00015_full_PFAM.467.642--2:scovhsp_avg=88.85:scovhsp_max=90.3:scovhsp_min=87.4:scovhsp_std=2.0506096654409816:scovhsp_sum=177.7:send_avg=155.5:send_max=158.0:send_min=153.0:send_std=3.5355339059327378:send_sum=311.0:sstart_avg=1.0:sstart_max=1.0:sstart_min=1.0:sstart_std=0.0:sstart_sum=2.0])0:5e-09[&&NHX:Sample_counter=rhizpot1--1||rhiztom3--2:Type_counter=capture--3:besthit_avg=89.59999999999998:besthit_max=90.1:besthit_min=89.2:besthit_std=0.45825756949557966:besthit_sum=268.79999999999995:bitscore_avg=241.66666666666666:bitscore_max=247.0:bitscore_min=239.0:bitscore_std=4.618802153517007:bitscore_sum=725.0:capture_class_counter=c__Alphaproteobacteria--2||c__Bacilli--1:capture_domain_counter=d__Bacteria--3:capture_family_counter=f__Dongiaceae--1||f__Paenibacillaceae--1||f__Sphingomonadaceae--1:capture_genus_counter=g__Paenibacillus_A--1||g__SYSU-D60009--1||g__Sphingomonas_B--1:capture_order_counter=o__Dongiales--1||o__Paenibacillales--1||o__Sphingomonadales--1:capture_phylum_counter=p__Firmicutes--1||p__Proteobacteria--2:capture_species_counter=s__Paenibacillus_A tuaregi--1||s__SYSU-D60009 sp003574735--1||s__Sphingomonas_B sp002291855--1:evalue_avg=1.1437366666666665e-81:evalue_max=2.41e-81:evalue_min=1.21e-84:evalue_std=1.2091527562857115e-81:evalue_sum=3.4312099999999996e-81:gapopen_avg=0.0:gapopen_max=0.0:gapopen_min=0.0:gapopen_std=0.0:gapopen_sum=0.0:gtdb_class_counter=:gtdb_domain_counter=:gtdb_family_counter=:gtdb_genus_counter=:gtdb_order_counter=:gtdb_phylum_counter=:gtdb_species_counter=:heptad_counter=MCP-38H--3:lbd_counter=:length_avg=154.0:length_max=158.0:length_min=151.0:length_std=3.605551275463989:length_sum=462.0:mismatch_avg=16.0:mismatch_max=17.0:mismatch_min=15.0:mismatch_std=1.0:mismatch_sum=48.0:name=N898538:qcovhsp_avg=98.93333333333334:qcovhsp_max=99.4:qcovhsp_min=98.1:qcovhsp_std=0.7234178138070279:qcovhsp_sum=296.8:qend_avg=155.33333333333334:qend_max=158.0:qend_min=152.0:qend_std=3.0550504633038935:qend_sum=466.0:qstart_avg=2.3333333333333335:qstart_max=4.0:qstart_min=1.0:qstart_std=1.5275252316519468:qstart_sum=7.0:ref_name_counter=RS_GCF_901538265.1_protein.faa_NZ_LR593886.1_5066@PF00015_full_PFAM.467.642--3:scovhsp_avg=88.0:scovhsp_max=90.3:scovhsp_min=86.3:scovhsp_std=2.066397831977181:scovhsp_sum=264.0:send_avg=154.0:send_max=158.0:send_min=151.0:send_std=3.605551275463989:send_sum=462.0:sstart_avg=1.0:sstart_max=1.0:sstart_min=1.0:sstart_std=0.0:sstart_sum=3.0],f85f53b5-1dfa-4630-8fcc-761c5860b711_4@MCPsignal.400.560:0.0142966[&&NHX:Sample=rhiztom3:Type=capture:besthit=87.5:bitscore=233.0:capture_class=c__Gammaproteobacteria:capture_domain=d__Bacteria:capture_family=f__Oleiphilaceae:capture_genus=g__Marinobacter:capture_order=o__Pseudomonadales:capture_phylum=p__Proteobacteria:capture_species=s__Marinobacter aromaticivorans:evalue=3.83e-79:gapopen=2.0:heptad=MCP-38H:length=160.0:mismatch=17.0:qcovhsp=98.1:qend=160.0:qstart=4.0:ref_name=RS_GCF_901538265.1_protein.faa_NZ_LR593886.1_5066@PF00015_full_PFAM.467.642:scovhsp=91.4:send=160.0:sstart=1.0])0.783:0.00457045[&&NHX:Sample_counter=rhizpot1--1||rhiztom3--3:Type_counter=capture--4:besthit_avg=89.07499999999999:besthit_max=90.1:besthit_min=87.5:besthit_std=1.1146748404803961:besthit_sum=356.29999999999995:bitscore_avg=239.5:bitscore_max=247.0:bitscore_min=233.0:bitscore_std=5.744562646538029:bitscore_sum=958.0:capture_class_counter=c__Alphaproteobacteria--2||c__Bacilli--1||c__Gammaproteobacteria--1:capture_domain_counter=d__Bacteria--4:capture_family_counter=f__Dongiaceae--1||f__Oleiphilaceae--1||f__Paenibacillaceae--1||f__Sphingomonadaceae--1:capture_genus_counter=g__Marinobacter--1||g__Paenibacillus_A--1||g__SYSU-D60009--1||g__Sphingomonas_B--1:capture_order_counter=o__Dongiales--1||o__Paenibacillales--1||o__Pseudomonadales--1||o__Sphingomonadales--1:capture_phylum_counter=p__Firmicutes--1||p__Proteobacteria--3:capture_species_counter=s__Marinobacter aromaticivorans--1||s__Paenibacillus_A tuaregi--1||s__SYSU-D60009 sp003574735--1||s__Sphingomonas_B sp002291855--1:evalue_avg=9.66078025e-80:evalue_max=3.83e-79:evalue_min=1.21e-84:evalue_std=1.9093068418141357e-79:evalue_sum=3.8643121e-79:gapopen_avg=0.5:gapopen_max=2.0:gapopen_min=0.0:gapopen_std=1.0:gapopen_sum=2.0:gtdb_class_counter=:gtdb_domain_counter=:gtdb_family_counter=:gtdb_genus_counter=:gtdb_order_counter=:gtdb_phylum_counter=:gtdb_species_counter=:heptad_counter=MCP-38H--4:lbd_counter=:length_avg=155.5:length_max=160.0:length_min=151.0:length_std=4.203173404306164:length_sum=622.0:mismatch_avg=16.25:mismatch_max=17.0:mismatch_min=15.0:mismatch_std=0.9574271077563381:mismatch_sum=65.0:name=N898540:qcovhsp_avg=98.72500000000001:qcovhsp_max=99.4:qcovhsp_min=98.1:qcovhsp_std=0.7228416147400523:qcovhsp_sum=394.90000000000003:qend_avg=156.5:qend_max=160.0:qend_min=152.0:qend_std=3.415650255319866:qend_sum=626.0:qstart_avg=2.75:qstart_max=4.0:qstart_min=1.0:qstart_std=1.5:qstart_sum=11.0:ref_name_counter=RS_GCF_901538265.1_protein.faa_NZ_LR593886.1_5066@PF00015_full_PFAM.467.642--4:scovhsp_avg=88.85000000000001:scovhsp_max=91.4:scovhsp_min=86.3:scovhsp_std=2.3951339558919607:scovhsp_sum=355.40000000000003:send_avg=155.5:send_max=160.0:send_min=151.0:send_std=4.203173404306164:send_sum=622.0:sstart_avg=1.0:sstart_max=1.0:sstart_min=1.0:sstart_std=0.0:sstart_sum=4.0],(ea6f5bf4-ba15-4da4-ad64-d4bc19c61f28_5@MCPsignal.129.293:5e-09[&&NHX:Sample=rhizpot1:Type=capture:besthit=89.4:bitscore=253.0:capture_class=c__Alphaproteobacteria:capture_domain=d__Bacteria:capture_family=f__Beijerinckiaceae:capture_genus=g__Methylobacterium:capture_order=o__Rhizobiales:capture_phylum=p__Proteobacteria:capture_species=s__Methylobacterium sp900112625:evalue=5.42e-87:gapopen=0.0:heptad=MCP-38H:length=161.0:mismatch=17.0:qcovhsp=98.2:qend=164.0:qstart=4.0:ref_name=RS_GCF_901538265.1_protein.faa_NZ_LR593886.1_5066@PF00015_full_PFAM.467.642:scovhsp=92.0:send=161.0:sstart=1.0],(fd6bab04-a434-524e-836b-ab40e63e23de_1@MCPsignal.133.296:0.028863[&&NHX:Sample=rhizpot1:Type=capture:besthit=86.3:bitscore=236.0:capture_class=c__Actinomycetia:capture_domain=d__Bacteria:capture_family=f__Geodermatophilaceae:capture_genus=g__Blastococcus:capture_order=o__Mycobacteriales:capture_phylum=p__Actinobacteriota:capture_species=s__Blastococcus saxobsidens:evalue=2.61e-80:gapopen=0.0:heptad=MCP-38H:length=160.0:mismatch=22.0:qcovhsp=98.2:qend=163.0:qstart=4.0:ref_name=RS_GCF_901538265.1_protein.faa_NZ_LR593886.1_5066@PF00015_full_PFAM.467.642:scovhsp=91.4:send=160.0:sstart=1.0],(db9702f4-c7f3-41f1-bf77-42f151c2f440_5@MCPsignal.157.310:0.0100364[&&NHX:Sample=rhizpot3:Type=capture:besthit=88.7:bitscore=238.0:capture_class=c__Alphaproteobacteria:capture_domain=d__Bacteria:capture_family=f__Dongiaceae:capture_genus=g__SYSU-D60009:capture_order=o__Dongiales:capture_phylum=p__Proteobacteria:capture_species=s__SYSU-D60009 sp003574735:evalue=3.04e-81:gapopen=0.0:heptad=MCP-38H:length=151.0:mismatch=17.0:qcovhsp=98.7:qend=152.0:qstart=2.0:ref_name=RS_GCF_901538265.1_protein.faa_NZ_LR593886.1_5066@PF00015_full_PFAM.467.642:scovhsp=86.3:send=151.0:sstart=1.0],b2d2ad65-59c5-45a1-a0f6-c49f4dc0d429_2@MCPsignal.9.173:0.00934909[&&NHX:Sample=rhizpot1:Type=capture:besthit=88.2:bitscore=250.0:capture_class=c__Alphaproteobacteria:capture_domain=d__Bacteria:capture_family=f__Beijerinckiaceae:capture_genus=g__Methylobacterium:capture_order=o__Rhizobiales:capture_phylum=p__Proteobacteria:capture_species=s__Methylobacterium sp900112625:evalue=1.27e-85:gapopen=0.0:heptad=MCP-38H:length=161.0:mismatch=19.0:qcovhsp=98.2:qend=164.0:qstart=4.0:ref_name=RS_GCF_901538265.1_protein.faa_NZ_LR593886.1_5066@PF00015_full_PFAM.467.642:scovhsp=92.0:send=161.0:sstart=1.0])0:5e-09[&&NHX:Sample_counter=rhizpot1--1||rhizpot3--1:Type_counter=capture--2:besthit_avg=88.45:besthit_max=88.7:besthit_min=88.2:besthit_std=0.3535533905932738:besthit_sum=176.9:bitscore_avg=244.0:bitscore_max=250.0:bitscore_min=238.0:bitscore_std=8.48528137423857:bitscore_sum=488.0:capture_class_counter=c__Alphaproteobacteria--2:capture_domain_counter=d__Bacteria--2:capture_family_counter=f__Beijerinckiaceae--1||f__Dongiaceae--1:capture_genus_counter=g__Methylobacterium--1||g__SYSU-D60009--1:capture_order_counter=o__Dongiales--1||o__Rhizobiales--1:capture_phylum_counter=p__Proteobacteria--2:capture_species_counter=s__Methylobacterium sp900112625--1||s__SYSU-D60009 sp003574735--1:evalue_avg=1.5200635e-81:evalue_max=3.04e-81:evalue_min=1.27e-85:evalue_std=2.149514812245894e-81:evalue_sum=3.040127e-81:gapopen_avg=0.0:gapopen_max=0.0:gapopen_min=0.0:gapopen_std=0.0:gapopen_sum=0.0:gtdb_class_counter=:gtdb_domain_counter=:gtdb_family_counter=:gtdb_genus_counter=:gtdb_order_counter=:gtdb_phylum_counter=:gtdb_species_counter=:heptad_counter=MCP-38H--2:lbd_counter=:length_avg=156.0:length_max=161.0:length_min=151.0:length_std=7.0710678118654755:length_sum=312.0:mismatch_avg=18.0:mismatch_max=19.0:mismatch_min=17.0:mismatch_std=1.4142135623730951:mismatch_sum=36.0:name=N898545:qcovhsp_avg=98.45:qcovhsp_max=98.7:qcovhsp_min=98.2:qcovhsp_std=0.3535533905932738:qcovhsp_sum=196.9:qend_avg=158.0:qend_max=164.0:qend_min=152.0:qend_std=8.48528137423857:qend_sum=316.0:qstart_avg=3.0:qstart_max=4.0:qstart_min=2.0:qstart_std=1.4142135623730951:qstart_sum=6.0:ref_name_counter=RS_GCF_901538265.1_protein.faa_NZ_LR593886.1_5066@PF00015_full_PFAM.467.642--2:scovhsp_avg=89.15:scovhsp_max=92.0:scovhsp_min=86.3:scovhsp_std=4.030508652763323:scovhsp_sum=178.3:send_avg=156.0:send_max=161.0:send_min=151.0:send_std=7.0710678118654755:send_sum=312.0:sstart_avg=1.0:sstart_max=1.0:sstart_min=1.0:sstart_std=0.0:sstart_sum=2.0])0:5e-09[&&NHX:Sample_counter=rhizpot1--2||rhizpot3--1:Type_counter=capture--3:besthit_avg=87.73333333333333:besthit_max=88.7:besthit_min=86.3:besthit_std=1.2662279942148418:besthit_sum=263.2:bitscore_avg=241.33333333333334:bitscore_max=250.0:bitscore_min=236.0:bitscore_std=7.571877794400365:bitscore_sum=724.0:capture_class_counter=c__Actinomycetia--1||c__Alphaproteobacteria--2:capture_domain_counter=d__Bacteria--3:capture_family_counter=f__Beijerinckiaceae--1||f__Dongiaceae--1||f__Geodermatophilaceae--1:capture_genus_counter=g__Blastococcus--1||g__Methylobacterium--1||g__SYSU-D60009--1:capture_order_counter=o__Dongiales--1||o__Mycobacteriales--1||o__Rhizobiales--1:capture_phylum_counter=p__Actinobacteriota--1||p__Proteobacteria--2:capture_species_counter=s__Blastococcus saxobsidens--1||s__Methylobacterium sp900112625--1||s__SYSU-D60009 sp003574735--1:evalue_avg=9.713375666666667e-81:evalue_max=2.61e-80:evalue_min=1.27e-85:evalue_std=1.4272396426156902e-80:evalue_sum=2.9140127e-80:gapopen_avg=0.0:gapopen_max=0.0:gapopen_min=0.0:gapopen_std=0.0:gapopen_sum=0.0:gtdb_class_counter=:gtdb_domain_counter=:gtdb_family_counter=:gtdb_genus_counter=:gtdb_order_counter=:gtdb_phylum_counter=:gtdb_species_counter=:heptad_counter=MCP-38H--3:lbd_counter=:length_avg=157.33333333333334:length_max=161.0:length_min=151.0:length_std=5.507570547286101:length_sum=472.0:mismatch_avg=19.333333333333332:mismatch_max=22.0:mismatch_min=17.0:mismatch_std=2.5166114784235836:mismatch_sum=58.0:name=N898546:qcovhsp_avg=98.36666666666667:qcovhsp_max=98.7:qcovhsp_min=98.2:qcovhsp_std=0.2886751345948129:qcovhsp_sum=295.1:qend_avg=159.66666666666666:qend_max=164.0:qend_min=152.0:qend_std=6.6583281184793925:qend_sum=479.0:qstart_avg=3.3333333333333335:qstart_max=4.0:qstart_min=2.0:qstart_std=1.1547005383792515:qstart_sum=10.0:ref_name_counter=RS_GCF_901538265.1_protein.faa_NZ_LR593886.1_5066@PF00015_full_PFAM.467.642--3:scovhsp_avg=89.90000000000002:scovhsp_max=92.0:scovhsp_min=86.3:scovhsp_std=3.1320919526731683:scovhsp_sum=269.70000000000005:send_avg=157.33333333333334:send_max=161.0:send_min=151.0:send_std=5.507570547286101:send_sum=472.0:sstart_avg=1.0:sstart_max=1.0:sstart_min=1.0:sstart_std=0.0:sstart_sum=3.0])0.969:0.0188684[&&NHX:Sample_counter=rhizpot1--3||rhizpot3--1:Type_counter=capture--4:besthit_avg=88.15:besthit_max=89.4:besthit_min=86.3:besthit_std=1.3279056191361427:besthit_sum=352.6:bitscore_avg=244.25:bitscore_max=253.0:bitscore_min=236.0:bitscore_std=8.5:bitscore_sum=977.0:capture_class_counter=c__Actinomycetia--1||c__Alphaproteobacteria--3:capture_domain_counter=d__Bacteria--4:capture_family_counter=f__Beijerinckiaceae--2||f__Dongiaceae--1||f__Geodermatophilaceae--1:capture_genus_counter=g__Blastococcus--1||g__Methylobacterium--2||g__SYSU-D60009--1:capture_order_counter=o__Dongiales--1||o__Mycobacteriales--1||o__Rhizobiales--2:capture_phylum_counter=p__Actinobacteriota--1||p__Proteobacteria--3:capture_species_counter=s__Blastococcus saxobsidens--1||s__Methylobacterium sp900112625--2||s__SYSU-D60009 sp003574735--1:evalue_avg=7.285033105e-81:evalue_max=2.61e-80:evalue_min=5.42e-87:evalue_std=1.262490621288431e-80:evalue_sum=2.914013242e-80:gapopen_avg=0.0:gapopen_max=0.0:gapopen_min=0.0:gapopen_std=0.0:gapopen_sum=0.0:gtdb_class_counter=:gtdb_domain_counter=:gtdb_family_counter=:gtdb_genus_counter=:gtdb_order_counter=:gtdb_phylum_counter=:gtdb_species_counter=:heptad_counter=MCP-38H--4:lbd_counter=:length_avg=158.25:length_max=161.0:length_min=151.0:length_std=4.856267428111155:length_sum=633.0:mismatch_avg=18.75:mismatch_max=22.0:mismatch_min=17.0:mismatch_std=2.362907813126304:mismatch_sum=75.0:name=N898547:qcovhsp_avg=98.325:qcovhsp_max=98.7:qcovhsp_min=98.2:qcovhsp_std=0.25:qcovhsp_sum=393.3:qend_avg=160.75:qend_max=164.0:qend_min=152.0:qend_std=5.852349955359813:qend_sum=643.0:qstart_avg=3.5:qstart_max=4.0:qstart_min=2.0:qstart_std=1.0:qstart_sum=14.0:ref_name_counter=RS_GCF_901538265.1_protein.faa_NZ_LR593886.1_5066@PF00015_full_PFAM.467.642--4:scovhsp_avg=90.42500000000001:scovhsp_max=92.0:scovhsp_min=86.3:scovhsp_std=2.764507189355819:scovhsp_sum=361.70000000000005:send_avg=158.25:send_max=161.0:send_min=151.0:send_std=4.856267428111155:send_sum=633.0:sstart_avg=1.0:sstart_max=1.0:sstart_min=1.0:sstart_std=0.0:sstart_sum=4.0])0.339:0.00459737[&&NHX:Sample_counter=rhizpot1--4||rhizpot3--1||rhiztom3--3:Type_counter=capture--8:besthit_avg=88.6125:besthit_max=90.1:besthit_min=86.3:besthit_std=1.2380139625337723:besthit_sum=708.9:bitscore_avg=241.875:bitscore_max=253.0:bitscore_min=233.0:bitscore_std=7.180081575342402:bitscore_sum=1935.0:capture_class_counter=c__Actinomycetia--1||c__Alphaproteobacteria--5||c__Bacilli--1||c__Gammaproteobacteria--1:capture_domain_counter=d__Bacteria--8:capture_family_counter=f__Beijerinckiaceae--2||f__Dongiaceae--2||f__Geodermatophilaceae--1||f__Oleiphilaceae--1||f__Paenibacillaceae--1||f__Sphingomonadaceae--1:capture_genus_counter=g__Blastococcus--1||g__Marinobacter--1||g__Methylobacterium--2||g__Paenibacillus_A--1||g__SYSU-D60009--2||g__Sphingomonas_B--1:capture_order_counter=o__Dongiales--2||o__Mycobacteriales--1||o__Paenibacillales--1||o__Pseudomonadales--1||o__Rhizobiales--2||o__Sphingomonadales--1:capture_phylum_counter=p__Actinobacteriota--1||p__Firmicutes--1||p__Proteobacteria--6:capture_species_counter=s__Blastococcus saxobsidens--1||s__Marinobacter aromaticivorans--1||s__Methylobacterium sp900112625--2||s__Paenibacillus_A tuaregi--1||s__SYSU-D60009 sp003574735--2||s__Sphingomonas_B sp002291855--1:evalue_avg=5.194641780250001e-80:evalue_max=3.83e-79:evalue_min=5.42e-87:evalue_std=1.3405694819813658e-79:evalue_sum=4.1557134242000005e-79:gapopen_avg=0.25:gapopen_max=2.0:gapopen_min=0.0:gapopen_std=0.7071067811865476:gapopen_sum=2.0:gtdb_class_counter=:gtdb_domain_counter=:gtdb_family_counter=:gtdb_genus_counter=:gtdb_order_counter=:gtdb_phylum_counter=:gtdb_species_counter=:heptad_counter=MCP-38H--8:lbd_counter=:length_avg=156.875:length_max=161.0:length_min=151.0:length_std=4.454131308603925:length_sum=1255.0:mismatch_avg=17.5:mismatch_max=22.0:mismatch_min=15.0:mismatch_std=2.138089935299395:mismatch_sum=140.0:name=N898548:qcovhsp_avg=98.525:qcovhsp_max=99.4:qcovhsp_min=98.1:qcovhsp_std=0.5444525428617015:qcovhsp_sum=788.2:qend_avg=158.625:qend_max=164.0:qend_min=152.0:qend_std=4.983902658989812:qend_sum=1269.0:qstart_avg=3.125:qstart_max=4.0:qstart_min=1.0:qstart_std=1.246423454758225:qstart_sum=25.0:ref_name_counter=RS_GCF_901538265.1_protein.faa_NZ_LR593886.1_5066@PF00015_full_PFAM.467.642--8:scovhsp_avg=89.6375:scovhsp_max=92.0:scovhsp_min=86.3:scovhsp_std=2.538243205728832:scovhsp_sum=717.1:send_avg=156.875:send_max=161.0:send_min=151.0:send_std=4.454131308603925:send_sum=1255.0:sstart_avg=1.0:sstart_max=1.0:sstart_min=1.0:sstart_std=0.0:sstart_sum=8.0])0:1.3e-08[&&NHX:Sample_counter=rhizpot1--4||rhizpot3--1||rhiztom2--1||rhiztom3--3:Type_counter=capture--9:besthit_avg=89.04444444444445:besthit_max=92.5:besthit_min=86.3:besthit_std=1.7378946394352501:besthit_sum=801.4000000000001:bitscore_avg=238.55555555555554:bitscore_max=253.0:bitscore_min=212.0:bitscore_std=12.011568497818168:bitscore_sum=2147.0:capture_class_counter=c__Actinomycetia--1||c__Alphaproteobacteria--5||c__Bacilli--1||c__Gammaproteobacteria--2:capture_domain_counter=d__Bacteria--9:capture_family_counter=f__Beijerinckiaceae--2||f__Dongiaceae--2||f__Geodermatophilaceae--1||f__Oleiphilaceae--1||f__Paenibacillaceae--1||f__Rhodocyclaceae--1||f__Sphingomonadaceae--1:capture_genus_counter=g__Azonexus--1||g__Blastococcus--1||g__Marinobacter--1||g__Methylobacterium--2||g__Paenibacillus_A--1||g__SYSU-D60009--2||g__Sphingomonas_B--1:capture_order_counter=o__Burkholderiales--1||o__Dongiales--2||o__Mycobacteriales--1||o__Paenibacillales--1||o__Pseudomonadales--1||o__Rhizobiales--2||o__Sphingomonadales--1:capture_phylum_counter=p__Actinobacteriota--1||p__Firmicutes--1||p__Proteobacteria--7:capture_species_counter=s__Azonexus sp016864195--1||s__Blastococcus saxobsidens--1||s__Marinobacter aromaticivorans--1||s__Methylobacterium sp900112625--2||s__Paenibacillus_A tuaregi--1||s__SYSU-D60009 sp003574735--2||s__Sphingomonas_B sp002291855--1:evalue_avg=5.444444490619038e-72:evalue_max=4.9e-71:evalue_min=5.42e-87:evalue_std=1.633333331601786e-71:evalue_sum=4.900000041557134e-71:gapopen_avg=0.2222222222222222:gapopen_max=2.0:gapopen_min=0.0:gapopen_std=0.6666666666666666:gapopen_sum=2.0:gtdb_class_counter=:gtdb_domain_counter=:gtdb_family_counter=:gtdb_genus_counter=:gtdb_order_counter=:gtdb_phylum_counter=:gtdb_species_counter=:heptad_counter=MCP-38H--9:lbd_counter=:length_avg=154.22222222222223:length_max=161.0:length_min=133.0:length_std=8.983008652141244:length_sum=1388.0:mismatch_avg=16.666666666666668:mismatch_max=22.0:mismatch_min=10.0:mismatch_std=3.2015621187164243:mismatch_sum=150.0:name=N898549:qcovhsp_avg=98.52222222222221:qcovhsp_max=99.4:qcovhsp_min=98.1:qcovhsp_std=0.5093568929978721:qcovhsp_sum=886.6999999999999:qend_avg=155.77777777777777:qend_max=164.0:qend_min=133.0:qend_std=9.731107051330001:qend_sum=1402.0:qstart_avg=2.888888888888889:qstart_max=4.0:qstart_min=1.0:qstart_std=1.3642254619787417:qstart_sum=26.0:ref_name_counter=RS_GCF_018398935.1_protein.faa_NZ_CP074694.1_1309@PF00015_full_PFAM.456.632--1||RS_GCF_901538265.1_protein.faa_NZ_LR593886.1_5066@PF00015_full_PFAM.467.642--8:scovhsp_avg=88.07777777777778:scovhsp_max=92.0:scovhsp_min=75.6:scovhsp_std=5.2470891401275495:scovhsp_sum=792.7:send_avg=156.33333333333334:send_max=161.0:send_min=151.0:send_std=4.47213595499958:send_sum=1407.0:sstart_avg=3.111111111111111:sstart_max=20.0:sstart_min=1.0:sstart_std=6.333333333333334:sstart_sum=28.0])0.544:5e-09[&&NHX:Sample_counter=rhizpot1--4||rhizpot3--9||rhiztom1--6||rhiztom2--6||rhiztom3--6:Type_counter=capture--31:besthit_avg=89.13571428571429:besthit_max=94.2:besthit_min=85.5:besthit_std=1.9383487217721609:besthit_sum=2495.8:bitscore_avg=222.89285714285714:bitscore_max=253.0:bitscore_min=164.0:bitscore_std=29.71262268952283:bitscore_sum=6241.0:capture_class_counter=c__Actinomycetia--2||c__Alphaproteobacteria--15||c__Bacilli--1||c__Desulfovibrionia--1||c__Gammaproteobacteria--9||c__Holophagae--1||c__Kapabacteria--1||c__Negativicutes--1:capture_domain_counter=d__Bacteria--31:capture_family_counter=f__Aeromonadaceae--1||f__Azospirillaceae--1||f__Beijerinckiaceae--2||f__Burkholderiaceae--1||f__Chitinibacteraceae--1||f__Desulfovibrionaceae--1||f__Dongiaceae--2||f__Ectothiorhodospiraceae--1||f__Geodermatophilaceae--1||f__Holophagaceae--1||f__Magnetospirillaceae--2||f__Micromonosporaceae--1||f__Oleiphilaceae--1||f__Paenibacillaceae--1||f__Rhodocyclaceae--1||f__Selenomonadaceae--1||f__Sphingomonadaceae--8||f__Succinivibrionaceae--3||f__UBA4661--1:capture_genus_counter=g__Actinoplanes--1||g__Aeromonas--1||g__Azonexus--1||g__Blastococcus--1||g__Chitinilyticum--1||g__Desertibacter--1||g__Ectothiorhodospira--1||g__Geothrix--1||g__JAFGBU01--1||g__Magnetospirillum--2||g__Marinobacter--1||g__Methylobacterium--2||g__PH2015--1||g__Paenibacillus_A--1||g__Ramlibacter--1||g__SYSU-D60009--2||g__Selenomonas_C--1||g__Sphingomonas--1||g__Sphingomonas_B--7||g__Succinivibrio--3:capture_order_counter=o__Azospirillales--1||o__Burkholderiales--3||o__Desulfovibrionales--1||o__Dongiales--2||o__Ectothiorhodospirales--1||o__Enterobacterales--4||o__Holophagales--1||o__Kapabacteriales--1||o__Mycobacteriales--2||o__Paenibacillales--1||o__Pseudomonadales--1||o__Rhizobiales--2||o__Rhodospirillales--2||o__Selenomonadales--1||o__Sphingomonadales--8:capture_phylum_counter=p__Acidobacteriota--1||p__Actinobacteriota--2||p__Bacteroidota--1||p__Desulfobacterota_I--1||p__Firmicutes--1||p__Firmicutes_C--1||p__Proteobacteria--24:capture_species_counter=s__Actinoplanes sp016464385--1||s__Aeromonas hydrophila--1||s__Azonexus sp016864195--1||s__Blastococcus saxobsidens--1||s__Chitinilyticum litopenaei--1||s__Desertibacter sp017355985--1||s__Ectothiorhodospira shaposhnikovii--1||s__Geothrix sp016195985--1||s__JAFGBU01 sp016932995--1||s__Magnetospirillum sp903941095--2||s__Marinobacter aromaticivorans--1||s__Methylobacterium sp900112625--2||s__PH2015 sp013298375--1||s__Paenibacillus_A tuaregi--1||s__Ramlibacter lithotrophicus--1||s__SYSU-D60009 sp003574735--2||s__Selenomonas_C sp002351185--1||s__Sphingomonas sp003096895--1||s__Sphingomonas_B sp002291855--7||s__Succinivibrio sp900767695--3:evalue_avg=4.3246545726785974e-54:evalue_max=8.58e-53:evalue_min=5.42e-87:evalue_std=1.6842255346478244e-53:evalue_sum=1.2109032803500073e-52:gapopen_avg=0.14285714285714285:gapopen_max=2.0:gapopen_min=0.0:gapopen_std=0.44839513942303283:gapopen_sum=4.0:gtdb_class_counter=:gtdb_domain_counter=:gtdb_family_counter=:gtdb_genus_counter=:gtdb_order_counter=:gtdb_phylum_counter=:gtdb_species_counter=:heptad_counter=MCP-38H--31:lbd_counter=:length_avg=144.03571428571428:length_max=162.0:length_min=103.0:length_std=20.63704354159205:length_sum=4033.0:mismatch_avg=15.714285714285714:mismatch_max=22.0:mismatch_min=6.0:mismatch_std=4.206319257156035:mismatch_sum=440.0:name=N898550:qcovhsp_avg=98.36071428571427:qcovhsp_max=100.0:qcovhsp_min=97.0:qcovhsp_std=0.7795246821998196:qcovhsp_sum=2754.0999999999995:qend_avg=145.92857142857142:qend_max=164.0:qend_min=105.0:qend_std=20.508225217880305:qend_sum=4086.0:qstart_avg=3.0357142857142856:qstart_max=4.0:qstart_min=1.0:qstart_std=1.1700630833624397:qstart_sum=85.0:ref_name_counter=GB_GCA_000531095.1_protein.faa_HG799468.1_288@PF00015_full_PFAM.467.642--7||GB_GCA_009918525.1_protein.faa_RGDT01000039.1_13@PF00015_full_PFAM.456.635--1||RS_GCF_017939745.1_protein.faa_NZ_JAGKQQ010000001.1_546@PF00015_full_PFAM.469.642--1||RS_GCF_018398935.1_protein.faa_NZ_CP074694.1_1309@PF00015_full_PFAM.456.632--1||RS_GCF_901538265.1_protein.faa_NZ_LR593886.1_5066@PF00015_full_PFAM.467.642--18:scovhsp_avg=82.25:scovhsp_max=92.6:scovhsp_min=57.5:scovhsp_std=11.891842831366633:scovhsp_sum=2303.0:send_avg=145.85714285714286:send_max=162.0:send_min=103.0:send_std=20.49880626283048:send_sum=4084.0:sstart_avg=2.857142857142857:sstart_max=22.0:sstart_min=1.0:sstart_std=5.365971561017706:sstart_sum=80.0],(05fe8e9e-2acd-435a-b79e-ed0f9cc49e38_1@MCPsignal.167.275:5e-09[&&NHX:Sample=rhiztom1:Type=capture:besthit=91.5:bitscore=161.0:capture_class=c__Gammaproteobacteria:capture_domain=d__Bacteria:capture_family=f__Rhodocyclaceae:capture_genus=g__Azonexus:capture_order=o__Burkholderiales:capture_phylum=p__Proteobacteria:capture_species=s__Azonexus sp016864195:evalue=1.53e-51:gapopen=0.0:heptad=MCP-38H:length=106.0:mismatch=9.0:qcovhsp=98.1:qend=108.0:qstart=3.0:ref_name=GB_GCA_009918525.1_protein.faa_RGDT01000039.1_13@PF00015_full_PFAM.456.635:scovhsp=59.2:send=106.0:sstart=1.0],c7a5458d-6336-4b8e-a305-4952a2a6b8c4_3@MCPsignal.26.145:0.0960363[&&NHX:Sample=rhiztom2:Type=capture:capture_class=c__Alphaproteobacteria:capture_domain=d__Bacteria:capture_family=f__Sphingomonadaceae:capture_genus=g__Sphingomonas_B:capture_order=o__Sphingomonadales:capture_phylum=p__Proteobacteria:capture_species=s__Sphingomonas_B sp002291855:heptad=MCP-38H])0.75:0.0334058[&&NHX:Sample_counter=rhiztom1--1||rhiztom2--1:Type_counter=capture--2:besthit_avg=91.5:besthit_max=91.5:besthit_min=91.5:besthit_std=0:besthit_sum=91.5:bitscore_avg=161.0:bitscore_max=161.0:bitscore_min=161.0:bitscore_std=0:bitscore_sum=161.0:capture_class_counter=c__Alphaproteobacteria--1||c__Gammaproteobacteria--1:capture_domain_counter=d__Bacteria--2:capture_family_counter=f__Rhodocyclaceae--1||f__Sphingomonadaceae--1:capture_genus_counter=g__Azonexus--1||g__Sphingomonas_B--1:capture_order_counter=o__Burkholderiales--1||o__Sphingomonadales--1:capture_phylum_counter=p__Proteobacteria--2:capture_species_counter=s__Azonexus sp016864195--1||s__Sphingomonas_B sp002291855--1:evalue_avg=1.53e-51:evalue_max=1.53e-51:evalue_min=1.53e-51:evalue_std=0:evalue_sum=1.53e-51:gapopen_avg=0.0:gapopen_max=0.0:gapopen_min=0.0:gapopen_std=0:gapopen_sum=0.0:gtdb_class_counter=:gtdb_domain_counter=:gtdb_family_counter=:gtdb_genus_counter=:gtdb_order_counter=:gtdb_phylum_counter=:gtdb_species_counter=:heptad_counter=MCP-38H--2:lbd_counter=:length_avg=106.0:length_max=106.0:length_min=106.0:length_std=0:length_sum=106.0:mismatch_avg=9.0:mismatch_max=9.0:mismatch_min=9.0:mismatch_std=0:mismatch_sum=9.0:name=N898553:qcovhsp_avg=98.1:qcovhsp_max=98.1:qcovhsp_min=98.1:qcovhsp_std=0:qcovhsp_sum=98.1:qend_avg=108.0:qend_max=108.0:qend_min=108.0:qend_std=0:qend_sum=108.0:qstart_avg=3.0:qstart_max=3.0:qstart_min=3.0:qstart_std=0:qstart_sum=3.0:ref_name_counter=GB_GCA_009918525.1_protein.faa_RGDT01000039.1_13@PF00015_full_PFAM.456.635--1:scovhsp_avg=59.2:scovhsp_max=59.2:scovhsp_min=59.2:scovhsp_std=0:scovhsp_sum=59.2:send_avg=106.0:send_max=106.0:send_min=106.0:send_std=0:send_sum=106.0:sstart_avg=1.0:sstart_max=1.0:sstart_min=1.0:sstart_std=0:sstart_sum=1.0])0.856:0.00450688[&&NHX:Sample_counter=rhizpot1--4||rhizpot3--9||rhiztom1--7||rhiztom2--7||rhiztom3--6:Type_counter=capture--33:besthit_avg=89.21724137931034:besthit_max=94.2:besthit_min=85.5:besthit_std=1.953397948908013:besthit_sum=2587.2999999999997:bitscore_avg=220.75862068965517:bitscore_max=253.0:bitscore_min=161.0:bitscore_std=31.35927200823864:bitscore_sum=6402.0:capture_class_counter=c__Actinomycetia--2||c__Alphaproteobacteria--16||c__Bacilli--1||c__Desulfovibrionia--1||c__Gammaproteobacteria--10||c__Holophagae--1||c__Kapabacteria--1||c__Negativicutes--1:capture_domain_counter=d__Bacteria--33:capture_family_counter=f__Aeromonadaceae--1||f__Azospirillaceae--1||f__Beijerinckiaceae--2||f__Burkholderiaceae--1||f__Chitinibacteraceae--1||f__Desulfovibrionaceae--1||f__Dongiaceae--2||f__Ectothiorhodospiraceae--1||f__Geodermatophilaceae--1||f__Holophagaceae--1||f__Magnetospirillaceae--2||f__Micromonosporaceae--1||f__Oleiphilaceae--1||f__Paenibacillaceae--1||f__Rhodocyclaceae--2||f__Selenomonadaceae--1||f__Sphingomonadaceae--9||f__Succinivibrionaceae--3||f__UBA4661--1:capture_genus_counter=g__Actinoplanes--1||g__Aeromonas--1||g__Azonexus--2||g__Blastococcus--1||g__Chitinilyticum--1||g__Desertibacter--1||g__Ectothiorhodospira--1||g__Geothrix--1||g__JAFGBU01--1||g__Magnetospirillum--2||g__Marinobacter--1||g__Methylobacterium--2||g__PH2015--1||g__Paenibacillus_A--1||g__Ramlibacter--1||g__SYSU-D60009--2||g__Selenomonas_C--1||g__Sphingomonas--1||g__Sphingomonas_B--8||g__Succinivibrio--3:capture_order_counter=o__Azospirillales--1||o__Burkholderiales--4||o__Desulfovibrionales--1||o__Dongiales--2||o__Ectothiorhodospirales--1||o__Enterobacterales--4||o__Holophagales--1||o__Kapabacteriales--1||o__Mycobacteriales--2||o__Paenibacillales--1||o__Pseudomonadales--1||o__Rhizobiales--2||o__Rhodospirillales--2||o__Selenomonadales--1||o__Sphingomonadales--9:capture_phylum_counter=p__Acidobacteriota--1||p__Actinobacteriota--2||p__Bacteroidota--1||p__Desulfobacterota_I--1||p__Firmicutes--1||p__Firmicutes_C--1||p__Proteobacteria--26:capture_species_counter=s__Actinoplanes sp016464385--1||s__Aeromonas hydrophila--1||s__Azonexus sp016864195--2||s__Blastococcus saxobsidens--1||s__Chitinilyticum litopenaei--1||s__Desertibacter sp017355985--1||s__Ectothiorhodospira shaposhnikovii--1||s__Geothrix sp016195985--1||s__JAFGBU01 sp016932995--1||s__Magnetospirillum sp903941095--2||s__Marinobacter aromaticivorans--1||s__Methylobacterium sp900112625--2||s__PH2015 sp013298375--1||s__Paenibacillus_A tuaregi--1||s__Ramlibacter lithotrophicus--1||s__SYSU-D60009 sp003574735--2||s__Selenomonas_C sp002351185--1||s__Sphingomonas sp003096895--1||s__Sphingomonas_B sp002291855--8||s__Succinivibrio sp900767695--3:evalue_avg=5.693414924258624e-53:evalue_max=1.53e-51:evalue_min=5.42e-87:evalue_std=2.8379312843731786e-52:evalue_sum=1.651090328035001e-51:gapopen_avg=0.13793103448275862:gapopen_max=2.0:gapopen_min=0.0:gapopen_std=0.4411136823860458:gapopen_sum=4.0:gtdb_class_counter=:gtdb_domain_counter=:gtdb_family_counter=:gtdb_genus_counter=:gtdb_order_counter=:gtdb_phylum_counter=:gtdb_species_counter=:heptad_counter=MCP-38H--33:lbd_counter=:length_avg=142.72413793103448:length_max=162.0:length_min=103.0:length_std=21.460755797708217:length_sum=4139.0:mismatch_avg=15.482758620689655:mismatch_max=22.0:mismatch_min=6.0:mismatch_std=4.314598885968199:mismatch_sum=449.0:name=N898554:qcovhsp_avg=98.35172413793101:qcovhsp_max=100.0:qcovhsp_min=97.0:qcovhsp_std=0.7670074918870333:qcovhsp_sum=2852.1999999999994:qend_avg=144.6206896551724:qend_max=164.0:qend_min=105.0:qend_std=21.334770066562783:qend_sum=4194.0:qstart_avg=3.0344827586206895:qstart_max=4.0:qstart_min=1.0:qstart_std=1.148998278647525:qstart_sum=88.0:ref_name_counter=GB_GCA_000531095.1_protein.faa_HG799468.1_288@PF00015_full_PFAM.467.642--7||GB_GCA_009918525.1_protein.faa_RGDT01000039.1_13@PF00015_full_PFAM.456.635--2||RS_GCF_017939745.1_protein.faa_NZ_JAGKQQ010000001.1_546@PF00015_full_PFAM.469.642--1||RS_GCF_018398935.1_protein.faa_NZ_CP074694.1_1309@PF00015_full_PFAM.456.632--1||RS_GCF_901538265.1_protein.faa_NZ_LR593886.1_5066@PF00015_full_PFAM.467.642--18:scovhsp_avg=81.45517241379311:scovhsp_max=92.6:scovhsp_min=57.5:scovhsp_std=12.437288008441637:scovhsp_sum=2362.2000000000003:send_avg=144.48275862068965:send_max=162.0:send_min=103.0:send_std=21.446978957511497:send_sum=4190.0:sstart_avg=2.793103448275862:sstart_max=22.0:sstart_min=1.0:sstart_std=5.280552665507842:sstart_sum=81.0],(23932ec1-c320-4e29-a222-87d5ed98dbf3_1@MCPsignal.40.160:5e-09[&&NHX:Sample=rhiztom3:Type=capture:besthit=94.9:bitscore=194.0:capture_class=c__Oligoflexia:capture_domain=d__Bacteria:capture_family=f__Oligoflexaceae:capture_genus=g__Oligoflexus:capture_order=o__Oligoflexales:capture_phylum=p__Bdellovibrionota:capture_species=s__Oligoflexus sp014378195:evalue=1.83e-64:gapopen=0.0:heptad=MCP-38H:length=117.0:mismatch=6.0:qcovhsp=97.5:qend=120.0:qstart=4.0:ref_name=GB_GCA_000531095.1_protein.faa_HG799468.1_288@PF00015_full_PFAM.467.642:scovhsp=66.9:send=117.0:sstart=1.0],91ad56b4-ff75-57af-91a9-7d94c4f42a13_1@MCPsignal.40.203:0.00792229[&&NHX:Sample=rhiztom3:Type=capture:besthit=89.4:bitscore=251.0:capture_class=c__Oligoflexia:capture_domain=d__Bacteria:capture_family=f__Oligoflexaceae:capture_genus=g__Oligoflexus:capture_order=o__Oligoflexales:capture_phylum=p__Bdellovibrionota:capture_species=s__Oligoflexus sp014378195:evalue=3.01e-86:gapopen=0.0:heptad=MCP-38H:length=160.0:mismatch=17.0:qcovhsp=98.2:qend=163.0:qstart=4.0:ref_name=RS_GCF_901538265.1_protein.faa_NZ_LR593886.1_5066@PF00015_full_PFAM.467.642:scovhsp=91.4:send=160.0:sstart=1.0])0.962:0.0250535[&&NHX:Sample_counter=rhiztom3--2:Type_counter=capture--2:besthit_avg=92.15:besthit_max=94.9:besthit_min=89.4:besthit_std=3.8890872965260113:besthit_sum=184.3:bitscore_avg=222.5:bitscore_max=251.0:bitscore_min=194.0:bitscore_std=40.30508652763321:bitscore_sum=445.0:capture_class_counter=c__Oligoflexia--2:capture_domain_counter=d__Bacteria--2:capture_family_counter=f__Oligoflexaceae--2:capture_genus_counter=g__Oligoflexus--2:capture_order_counter=o__Oligoflexales--2:capture_phylum_counter=p__Bdellovibrionota--2:capture_species_counter=s__Oligoflexus sp014378195--2:evalue_avg=9.15e-65:evalue_max=1.83e-64:evalue_min=3.01e-86:evalue_std=1.294005409571382e-64:evalue_sum=1.83e-64:gapopen_avg=0.0:gapopen_max=0.0:gapopen_min=0.0:gapopen_std=0.0:gapopen_sum=0.0:gtdb_class_counter=:gtdb_domain_counter=:gtdb_family_counter=:gtdb_genus_counter=:gtdb_order_counter=:gtdb_phylum_counter=:gtdb_species_counter=:heptad_counter=MCP-38H--2:lbd_counter=:length_avg=138.5:length_max=160.0:length_min=117.0:length_std=30.405591591021544:length_sum=277.0:mismatch_avg=11.5:mismatch_max=17.0:mismatch_min=6.0:mismatch_std=7.7781745930520225:mismatch_sum=23.0:name=N898557:qcovhsp_avg=97.85:qcovhsp_max=98.2:qcovhsp_min=97.5:qcovhsp_std=0.4949747468305853:qcovhsp_sum=195.7:qend_avg=141.5:qend_max=163.0:qend_min=120.0:qend_std=30.405591591021544:qend_sum=283.0:qstart_avg=4.0:qstart_max=4.0:qstart_min=4.0:qstart_std=0.0:qstart_sum=8.0:ref_name_counter=GB_GCA_000531095.1_protein.faa_HG799468.1_288@PF00015_full_PFAM.467.642--1||RS_GCF_901538265.1_protein.faa_NZ_LR593886.1_5066@PF00015_full_PFAM.467.642--1:scovhsp_avg=79.15:scovhsp_max=91.4:scovhsp_min=66.9:scovhsp_std=17.324116139070416:scovhsp_sum=158.3:send_avg=138.5:send_max=160.0:send_min=117.0:send_std=30.405591591021544:send_sum=277.0:sstart_avg=1.0:sstart_max=1.0:sstart_min=1.0:sstart_std=0.0:sstart_sum=2.0])0:5e-09[&&NHX:Sample_counter=rhizpot1--4||rhizpot3--9||rhiztom1--7||rhiztom2--7||rhiztom3--8:Type_counter=capture--35:besthit_avg=89.40645161290323:besthit_max=94.9:besthit_min=85.5:besthit_std=2.145217235910461:besthit_sum=2771.6:bitscore_avg=220.8709677419355:bitscore_max=253.0:bitscore_min=161.0:bitscore_std=31.179845985811482:bitscore_sum=6847.0:capture_class_counter=c__Actinomycetia--2||c__Alphaproteobacteria--16||c__Bacilli--1||c__Desulfovibrionia--1||c__Gammaproteobacteria--10||c__Holophagae--1||c__Kapabacteria--1||c__Negativicutes--1||c__Oligoflexia--2:capture_domain_counter=d__Bacteria--35:capture_family_counter=f__Aeromonadaceae--1||f__Azospirillaceae--1||f__Beijerinckiaceae--2||f__Burkholderiaceae--1||f__Chitinibacteraceae--1||f__Desulfovibrionaceae--1||f__Dongiaceae--2||f__Ectothiorhodospiraceae--1||f__Geodermatophilaceae--1||f__Holophagaceae--1||f__Magnetospirillaceae--2||f__Micromonosporaceae--1||f__Oleiphilaceae--1||f__Oligoflexaceae--2||f__Paenibacillaceae--1||f__Rhodocyclaceae--2||f__Selenomonadaceae--1||f__Sphingomonadaceae--9||f__Succinivibrionaceae--3||f__UBA4661--1:capture_genus_counter=g__Actinoplanes--1||g__Aeromonas--1||g__Azonexus--2||g__Blastococcus--1||g__Chitinilyticum--1||g__Desertibacter--1||g__Ectothiorhodospira--1||g__Geothrix--1||g__JAFGBU01--1||g__Magnetospirillum--2||g__Marinobacter--1||g__Methylobacterium--2||g__Oligoflexus--2||g__PH2015--1||g__Paenibacillus_A--1||g__Ramlibacter--1||g__SYSU-D60009--2||g__Selenomonas_C--1||g__Sphingomonas--1||g__Sphingomonas_B--8||g__Succinivibrio--3:capture_order_counter=o__Azospirillales--1||o__Burkholderiales--4||o__Desulfovibrionales--1||o__Dongiales--2||o__Ectothiorhodospirales--1||o__Enterobacterales--4||o__Holophagales--1||o__Kapabacteriales--1||o__Mycobacteriales--2||o__Oligoflexales--2||o__Paenibacillales--1||o__Pseudomonadales--1||o__Rhizobiales--2||o__Rhodospirillales--2||o__Selenomonadales--1||o__Sphingomonadales--9:capture_phylum_counter=p__Acidobacteriota--1||p__Actinobacteriota--2||p__Bacteroidota--1||p__Bdellovibrionota--2||p__Desulfobacterota_I--1||p__Firmicutes--1||p__Firmicutes_C--1||p__Proteobacteria--26:capture_species_counter=s__Actinoplanes sp016464385--1||s__Aeromonas hydrophila--1||s__Azonexus sp016864195--2||s__Blastococcus saxobsidens--1||s__Chitinilyticum litopenaei--1||s__Desertibacter sp017355985--1||s__Ectothiorhodospira shaposhnikovii--1||s__Geothrix sp016195985--1||s__JAFGBU01 sp016932995--1||s__Magnetospirillum sp903941095--2||s__Marinobacter aromaticivorans--1||s__Methylobacterium sp900112625--2||s__Oligoflexus sp014378195--2||s__PH2015 sp013298375--1||s__Paenibacillus_A tuaregi--1||s__Ramlibacter lithotrophicus--1||s__SYSU-D60009 sp003574735--2||s__Selenomonas_C sp002351185--1||s__Sphingomonas sp003096895--1||s__Sphingomonas_B sp002291855--8||s__Succinivibrio sp900767695--3:evalue_avg=5.3260978323715605e-53:evalue_max=1.53e-51:evalue_min=5.42e-87:evalue_std=2.745386341924743e-52:evalue_sum=1.6510903280351837e-51:gapopen_avg=0.12903225806451613:gapopen_max=2.0:gapopen_min=0.0:gapopen_std=0.4275461366036783:gapopen_sum=4.0:gtdb_class_counter=:gtdb_domain_counter=:gtdb_family_counter=:gtdb_genus_counter=:gtdb_order_counter=:gtdb_phylum_counter=:gtdb_species_counter=:heptad_counter=MCP-38H--35:lbd_counter=:length_avg=142.4516129032258:length_max=162.0:length_min=103.0:length_std=21.489282149756143:length_sum=4416.0:mismatch_avg=15.225806451612904:mismatch_max=22.0:mismatch_min=6.0:mismatch_std=4.514492791143909:mismatch_sum=472.0:name=N898558:qcovhsp_avg=98.31935483870966:qcovhsp_max=100.0:qcovhsp_min=97.0:qcovhsp_std=0.7569321215004288:qcovhsp_sum=3047.899999999999:qend_avg=144.41935483870967:qend_max=164.0:qend_min=105.0:qend_std=21.360047118469232:qend_sum=4477.0:qstart_avg=3.096774193548387:qstart_max=4.0:qstart_min=1.0:qstart_std=1.1359236684941296:qstart_sum=96.0:ref_name_counter=GB_GCA_000531095.1_protein.faa_HG799468.1_288@PF00015_full_PFAM.467.642--8||GB_GCA_009918525.1_protein.faa_RGDT01000039.1_13@PF00015_full_PFAM.456.635--2||RS_GCF_017939745.1_protein.faa_NZ_JAGKQQ010000001.1_546@PF00015_full_PFAM.469.642--1||RS_GCF_018398935.1_protein.faa_NZ_CP074694.1_1309@PF00015_full_PFAM.456.632--1||RS_GCF_901538265.1_protein.faa_NZ_LR593886.1_5066@PF00015_full_PFAM.467.642--19:scovhsp_avg=81.30645161290323:scovhsp_max=92.6:scovhsp_min=57.5:scovhsp_std=12.43821893691298:scovhsp_sum=2520.5:send_avg=144.09677419354838:send_max=162.0:send_min=103.0:send_std=21.502487978076207:send_sum=4467.0:sstart_avg=2.6774193548387095:sstart_max=22.0:sstart_min=1.0:sstart_std=5.121113790144963:sstart_sum=83.0])0:5e-09[&&NHX:Sample_counter=rhizpot1--19||rhizpot2--2||rhizpot3--34||rhiztom1--8||rhiztom2--12||rhiztom3--13:Type_counter=GTDB--2||capture--88:besthit_avg=88.30493827160494:besthit_max=94.9:besthit_min=80.9:besthit_std=2.7283649515125314:besthit_sum=7152.7:bitscore_avg=213.11111111111111:bitscore_max=253.0:bitscore_min=150.0:bitscore_std=30.547913185682585:bitscore_sum=17262.0:capture_class_counter=c__Actinomycetia--5||c__Alphaproteobacteria--36||c__Bacilli--1||c__Chloroflexia--5||c__Clostridia--4||c__Desulfovibrionia--1||c__Gammaproteobacteria--28||c__Halobacteria--1||c__Holophagae--1||c__Kapabacteria--1||c__Kiritimatiellae--1||c__Mor1--1||c__Negativicutes--1||c__Oligoflexia--2:capture_domain_counter=d__Archaea--1||d__Bacteria--87:capture_family_counter=f__Acetobacteraceae--5||f__Aeromonadaceae--1||f__Azospirillaceae--1||f__Beijerinckiaceae--3||f__Burkholderiaceae--1||f__Cellulomonadaceae--2||f__Chitinibacteraceae--1||f__Chromatiaceae--16||f__DSM-103792--1||f__Desulfovibrionaceae--1||f__Devosiaceae--7||f__Dongiaceae--3||f__Ectothiorhodospiraceae--1||f__Ferrovaceae--1||f__Ferrovibrionaceae--1||f__Geodermatophilaceae--1||f__Gp22-AA2--1||f__Holophagaceae--1||f__Lenti-01--1||f__Magnetospirillaceae--4||f__Micromonosporaceae--2||f__Natrialbaceae--1||f__Oleiphilaceae--1||f__Oligoflexaceae--2||f__Oscillospiraceae--4||f__Paenibacillaceae--1||f__Rhodocyclaceae--2||f__Roseiflexaceae--5||f__Selenomonadaceae--1||f__Sphingomonadaceae--11||f__Succinivibrionaceae--3||f__TH1-2--1||f__UBA4661--1:capture_genus_counter=g__Actinoplanes--2||g__Aeromonas--1||g__Azonexus--2||g__Blastococcus--1||g__CAIVHB01--1||g__Cellulomonas--2||g__Chitinilyticum--1||g__Desertibacter--1||g__Dysosmobacter--1||g__ER4--3||g__Ectothiorhodospira--1||g__Geothrix--1||g__Gp22-AA3--1||g__Halobiforma--1||g__Imhoffiella--16||g__JACPFT01--1||g__JADKFS01--3||g__JAFGBU01--1||g__Komagataeibacter--5||g__Magnetospirillum--2||g__Marinobacter--1||g__Maritalea--6||g__Methylobacterium--3||g__Oligoflexus--2||g__PH2015--1||g__Paenibacillus_A--1||g__Paradevosia--1||g__RGIG3480--1||g__Ramlibacter--1||g__SDU3-3--2||g__SYSU-D60009--3||g__SYSU-D60015--1||g__Selenomonas_C--1||g__Sphingomonas--1||g__Sphingomonas_B--10||g__Succinivibrio--3||g__Telmatospirillum--2||g__UBA1001--1:capture_order_counter=o__Acetobacterales--5||o__Actinomycetales--2||o__Azospirillales--1||o__Burkholderiales--5||o__Caulobacterales--1||o__Chloroflexales--5||o__Chromatiales--16||o__Desulfovibrionales--1||o__Dongiales--3||o__Ectothiorhodospirales--1||o__Enterobacterales--5||o__Ferrovibrionales--1||o__Gp22-AA2--1||o__Halobacteriales--1||o__Holophagales--1||o__Kapabacteriales--1||o__LD1-PB3--1||o__Mycobacteriales--3||o__Oligoflexales--2||o__Oscillospirales--4||o__Paenibacillales--1||o__Pseudomonadales--1||o__Rhizobiales--10||o__Rhodospirillales--4||o__Selenomonadales--1||o__Sphingomonadales--11:capture_phylum_counter=p__Acidobacteriota--2||p__Actinobacteriota--5||p__Bacteroidota--1||p__Bdellovibrionota--2||p__Chloroflexota--5||p__Desulfobacterota_I--1||p__Firmicutes--1||p__Firmicutes_A--4||p__Firmicutes_C--1||p__Halobacteriota--1||p__Proteobacteria--64||p__Verrucomicrobiota--1:capture_species_counter=s__Actinoplanes sp016464385--2||s__Aeromonas hydrophila--1||s__Azonexus sp016864195--2||s__Blastococcus saxobsidens--1||s__CAIVHB01 sp903863375--1||s__Cellulomonas iranensis--1||s__Cellulomonas sp014763765--1||s__Chitinilyticum litopenaei--1||s__Desertibacter sp017355985--1||s__Dysosmobacter sp910585245--1||s__ER4 sp015068395--3||s__Ectothiorhodospira shaposhnikovii--1||s__Geothrix sp016195985--1||s__Gp22-AA3 sp003223145--1||s__Halobiforma haloterrestris--1||s__Imhoffiella drewsii--15||s__Imhoffiella purpurea--1||s__JACPFT01 sp016182845--1||s__JADKFS01 sp016717335--3||s__JAFGBU01 sp016932995--1||s__Komagataeibacter medellinensis--5||s__Magnetospirillum sp903941095--2||s__Marinobacter aromaticivorans--1||s__Maritalea mobilis--6||s__Methylobacterium sp900112625--3||s__Oligoflexus sp014378195--2||s__PH2015 sp013298375--1||s__Paenibacillus_A tuaregi--1||s__Paradevosia shaoguanensis--1||s__RGIG3480 sp017445365--1||s__Ramlibacter lithotrophicus--1||s__SDU3-3 sp009268125--2||s__SYSU-D60009 sp003574735--3||s__SYSU-D60015 sp003576705--1||s__Selenomonas_C sp002351185--1||s__Sphingomonas sp003096895--1||s__Sphingomonas_B sp002291855--10||s__Succinivibrio sp900767695--3||s__Telmatospirillum sp013349665--1||s__Telmatospirillum sp903858635--1||s__UBA1001 sp002291875--1:evalue_avg=4.926320971825133e-49:evalue_max=3.99e-47:evalue_min=5.42e-87:evalue_std=4.4333288935612586e-48:evalue_sum=3.9903199871783577e-47:gapopen_avg=0.12345679012345678:gapopen_max=2.0:gapopen_min=0.0:gapopen_std=0.36683497820487065:gapopen_sum=10.0:gtdb_class_counter=c__Planctomycetia--2:gtdb_domain_counter=d__Bacteria--2:gtdb_family_counter=f__Gemmataceae--2:gtdb_genus_counter=g__Urbifossiella--2:gtdb_order_counter=o__Gemmatales--2:gtdb_phylum_counter=p__Planctomycetota--2:gtdb_species_counter=s__Urbifossiella limnaea--1||s__Urbifossiella sp017308215--1:heptad_counter=MCP-38H--90:lbd_counter=:lca_tree=g__Urbifossiella:length_avg=138.44444444444446:length_max=162.0:length_min=98.0:length_std=21.320178235652723:length_sum=11214.0:mismatch_avg=16.296296296296298:mismatch_max=30.0:mismatch_min=6.0:mismatch_std=5.141605888349583:mismatch_sum=1320.0:name=N898559:qcovhsp_avg=98.33827160493829:qcovhsp_max=100.0:qcovhsp_min=95.3:qcovhsp_std=0.9574142130283222:qcovhsp_sum=7965.400000000001:qend_avg=140.28395061728395:qend_max=164.0:qend_min=100.0:qend_std=21.360731827293066:qend_sum=11363.0:qstart_avg=2.950617283950617:qstart_max=6.0:qstart_min=1.0:qstart_std=1.171550623830456:qstart_sum=239.0:ref_name_counter=GB_GCA_000531095.1_protein.faa_HG799468.1_288@PF00015_full_PFAM.467.642--21||GB_GCA_009918525.1_protein.faa_RGDT01000039.1_13@PF00015_full_PFAM.456.635--18||GB_GCA_017308215.1_protein.faa_JAFKFQ010000408.1_55@PF00015_full_PFAM.346.523--7||RS_GCF_017939745.1_protein.faa_NZ_JAGKQQ010000001.1_546@PF00015_full_PFAM.469.642--5||RS_GCF_018398935.1_protein.faa_NZ_CP074694.1_1309@PF00015_full_PFAM.456.632--1||RS_GCF_901538265.1_protein.faa_NZ_LR593886.1_5066@PF00015_full_PFAM.467.642--29:scovhsp_avg=78.679012345679:scovhsp_max=92.6:scovhsp_min=54.7:scovhsp_std=12.18358235546285:scovhsp_sum=6372.999999999999:send_avg=144.2962962962963:send_max=162.0:send_min=98.0:send_std=20.699906065272643:send_sum=11688.0:sstart_avg=6.8765432098765435:sstart_max=50.0:sstart_min=1.0:sstart_std=12.570185674890986:sstart_sum=557.0],455b9e8c-7af2-4cdd-b7b4-badba51b217c_6@MCPsignal.861.951:0.0207189[&&NHX:Sample=rhiztom1:Type=capture:capture_class=c__Gemmatimonadetes:capture_domain=d__Bacteria:capture_family=f__GWC2-71-9:capture_genus=g__JABFSM01:capture_order=o__Gemmatimonadales:capture_phylum=p__Gemmatimonadota:capture_species=s__JABFSM01 sp902826755:heptad=MCP-38H])0:5e-09[&&NHX:Sample_counter=rhizpot1--19||rhizpot2--2||rhizpot3--34||rhiztom1--9||rhiztom2--12||rhiztom3--13:Type_counter=GTDB--2||capture--89:besthit_avg=88.30493827160494:besthit_max=94.9:besthit_min=80.9:besthit_std=2.7283649515125314:besthit_sum=7152.7:bitscore_avg=213.11111111111111:bitscore_max=253.0:bitscore_min=150.0:bitscore_std=30.547913185682585:bitscore_sum=17262.0:capture_class_counter=c__Actinomycetia--5||c__Alphaproteobacteria--36||c__Bacilli--1||c__Chloroflexia--5||c__Clostridia--4||c__Desulfovibrionia--1||c__Gammaproteobacteria--28||c__Gemmatimonadetes--1||c__Halobacteria--1||c__Holophagae--1||c__Kapabacteria--1||c__Kiritimatiellae--1||c__Mor1--1||c__Negativicutes--1||c__Oligoflexia--2:capture_domain_counter=d__Archaea--1||d__Bacteria--88:capture_family_counter=f__Acetobacteraceae--5||f__Aeromonadaceae--1||f__Azospirillaceae--1||f__Beijerinckiaceae--3||f__Burkholderiaceae--1||f__Cellulomonadaceae--2||f__Chitinibacteraceae--1||f__Chromatiaceae--16||f__DSM-103792--1||f__Desulfovibrionaceae--1||f__Devosiaceae--7||f__Dongiaceae--3||f__Ectothiorhodospiraceae--1||f__Ferrovaceae--1||f__Ferrovibrionaceae--1||f__GWC2-71-9--1||f__Geodermatophilaceae--1||f__Gp22-AA2--1||f__Holophagaceae--1||f__Lenti-01--1||f__Magnetospirillaceae--4||f__Micromonosporaceae--2||f__Natrialbaceae--1||f__Oleiphilaceae--1||f__Oligoflexaceae--2||f__Oscillospiraceae--4||f__Paenibacillaceae--1||f__Rhodocyclaceae--2||f__Roseiflexaceae--5||f__Selenomonadaceae--1||f__Sphingomonadaceae--11||f__Succinivibrionaceae--3||f__TH1-2--1||f__UBA4661--1:capture_genus_counter=g__Actinoplanes--2||g__Aeromonas--1||g__Azonexus--2||g__Blastococcus--1||g__CAIVHB01--1||g__Cellulomonas--2||g__Chitinilyticum--1||g__Desertibacter--1||g__Dysosmobacter--1||g__ER4--3||g__Ectothiorhodospira--1||g__Geothrix--1||g__Gp22-AA3--1||g__Halobiforma--1||g__Imhoffiella--16||g__JABFSM01--1||g__JACPFT01--1||g__JADKFS01--3||g__JAFGBU01--1||g__Komagataeibacter--5||g__Magnetospirillum--2||g__Marinobacter--1||g__Maritalea--6||g__Methylobacterium--3||g__Oligoflexus--2||g__PH2015--1||g__Paenibacillus_A--1||g__Paradevosia--1||g__RGIG3480--1||g__Ramlibacter--1||g__SDU3-3--2||g__SYSU-D60009--3||g__SYSU-D60015--1||g__Selenomonas_C--1||g__Sphingomonas--1||g__Sphingomonas_B--10||g__Succinivibrio--3||g__Telmatospirillum--2||g__UBA1001--1:capture_order_counter=o__Acetobacterales--5||o__Actinomycetales--2||o__Azospirillales--1||o__Burkholderiales--5||o__Caulobacterales--1||o__Chloroflexales--5||o__Chromatiales--16||o__Desulfovibrionales--1||o__Dongiales--3||o__Ectothiorhodospirales--1||o__Enterobacterales--5||o__Ferrovibrionales--1||o__Gemmatimonadales--1||o__Gp22-AA2--1||o__Halobacteriales--1||o__Holophagales--1||o__Kapabacteriales--1||o__LD1-PB3--1||o__Mycobacteriales--3||o__Oligoflexales--2||o__Oscillospirales--4||o__Paenibacillales--1||o__Pseudomonadales--1||o__Rhizobiales--10||o__Rhodospirillales--4||o__Selenomonadales--1||o__Sphingomonadales--11:capture_phylum_counter=p__Acidobacteriota--2||p__Actinobacteriota--5||p__Bacteroidota--1||p__Bdellovibrionota--2||p__Chloroflexota--5||p__Desulfobacterota_I--1||p__Firmicutes--1||p__Firmicutes_A--4||p__Firmicutes_C--1||p__Gemmatimonadota--1||p__Halobacteriota--1||p__Proteobacteria--64||p__Verrucomicrobiota--1:capture_species_counter=s__Actinoplanes sp016464385--2||s__Aeromonas hydrophila--1||s__Azonexus sp016864195--2||s__Blastococcus saxobsidens--1||s__CAIVHB01 sp903863375--1||s__Cellulomonas iranensis--1||s__Cellulomonas sp014763765--1||s__Chitinilyticum litopenaei--1||s__Desertibacter sp017355985--1||s__Dysosmobacter sp910585245--1||s__ER4 sp015068395--3||s__Ectothiorhodospira shaposhnikovii--1||s__Geothrix sp016195985--1||s__Gp22-AA3 sp003223145--1||s__Halobiforma haloterrestris--1||s__Imhoffiella drewsii--15||s__Imhoffiella purpurea--1||s__JABFSM01 sp902826755--1||s__JACPFT01 sp016182845--1||s__JADKFS01 sp016717335--3||s__JAFGBU01 sp016932995--1||s__Komagataeibacter medellinensis--5||s__Magnetospirillum sp903941095--2||s__Marinobacter aromaticivorans--1||s__Maritalea mobilis--6||s__Methylobacterium sp900112625--3||s__Oligoflexus sp014378195--2||s__PH2015 sp013298375--1||s__Paenibacillus_A tuaregi--1||s__Paradevosia shaoguanensis--1||s__RGIG3480 sp017445365--1||s__Ramlibacter lithotrophicus--1||s__SDU3-3 sp009268125--2||s__SYSU-D60009 sp003574735--3||s__SYSU-D60015 sp003576705--1||s__Selenomonas_C sp002351185--1||s__Sphingomonas sp003096895--1||s__Sphingomonas_B sp002291855--10||s__Succinivibrio sp900767695--3||s__Telmatospirillum sp013349665--1||s__Telmatospirillum sp903858635--1||s__UBA1001 sp002291875--1:evalue_avg=4.926320971825133e-49:evalue_max=3.99e-47:evalue_min=5.42e-87:evalue_std=4.4333288935612586e-48:evalue_sum=3.9903199871783577e-47:gapopen_avg=0.12345679012345678:gapopen_max=2.0:gapopen_min=0.0:gapopen_std=0.36683497820487065:gapopen_sum=10.0:gtdb_class_counter=c__Planctomycetia--2:gtdb_domain_counter=d__Bacteria--2:gtdb_family_counter=f__Gemmataceae--2:gtdb_genus_counter=g__Urbifossiella--2:gtdb_order_counter=o__Gemmatales--2:gtdb_phylum_counter=p__Planctomycetota--2:gtdb_species_counter=s__Urbifossiella limnaea--1||s__Urbifossiella sp017308215--1:heptad_counter=MCP-38H--91:lbd_counter=:lca_tree=g__Urbifossiella:length_avg=138.44444444444446:length_max=162.0:length_min=98.0:length_std=21.320178235652723:length_sum=11214.0:mismatch_avg=16.296296296296298:mismatch_max=30.0:mismatch_min=6.0:mismatch_std=5.141605888349583:mismatch_sum=1320.0:name=N898561:qcovhsp_avg=98.33827160493829:qcovhsp_max=100.0:qcovhsp_min=95.3:qcovhsp_std=0.9574142130283222:qcovhsp_sum=7965.400000000001:qend_avg=140.28395061728395:qend_max=164.0:qend_min=100.0:qend_std=21.360731827293066:qend_sum=11363.0:qstart_avg=2.950617283950617:qstart_max=6.0:qstart_min=1.0:qstart_std=1.171550623830456:qstart_sum=239.0:ref_name_counter=GB_GCA_000531095.1_protein.faa_HG799468.1_288@PF00015_full_PFAM.467.642--21||GB_GCA_009918525.1_protein.faa_RGDT01000039.1_13@PF00015_full_PFAM.456.635--18||GB_GCA_017308215.1_protein.faa_JAFKFQ010000408.1_55@PF00015_full_PFAM.346.523--7||RS_GCF_017939745.1_protein.faa_NZ_JAGKQQ010000001.1_546@PF00015_full_PFAM.469.642--5||RS_GCF_018398935.1_protein.faa_NZ_CP074694.1_1309@PF00015_full_PFAM.456.632--1||RS_GCF_901538265.1_protein.faa_NZ_LR593886.1_5066@PF00015_full_PFAM.467.642--29:scovhsp_avg=78.679012345679:scovhsp_max=92.6:scovhsp_min=54.7:scovhsp_std=12.18358235546285:scovhsp_sum=6372.999999999999:send_avg=144.2962962962963:send_max=162.0:send_min=98.0:send_std=20.699906065272643:send_sum=11688.0:sstart_avg=6.8765432098765435:sstart_max=50.0:sstart_min=1.0:sstart_std=12.570185674890986:sstart_sum=557.0],((9a61d596-dfa3-4681-949a-968b4fe8bee5_5@MCPsignal.96.193:0.0748674[&&NHX:Sample=rhizpot3:Type=capture:capture_class=c__Actinomycetia:capture_domain=d__Bacteria:capture_family=f__Micromonosporaceae:capture_genus=g__Actinoplanes:capture_order=o__Mycobacteriales:capture_phylum=p__Actinobacteriota:capture_species=s__Actinoplanes sp016464385:heptad=MCP-38H],(5841b7ec-ad9d-43f1-9aac-d5854580b661_1@MCPsignal.124.246:0.0618872[&&NHX:Sample=rhizpot1:Type=capture:capture_class=c__Acidobacteriae:capture_domain=d__Bacteria:capture_family=f__Acidobacteriaceae:capture_genus=g__Terracidiphilus:capture_order=o__Acidobacteriales:capture_phylum=p__Acidobacteriota:capture_species=s__Terracidiphilus sp015655195:heptad=MCP-38H],f38dd45a-a764-481d-b733-d0963bdd4294_4@MCPsignal.259.371:5e-09[&&NHX:Sample=rhizpot3:Type=capture:besthit=91.7:bitscore=174.0:capture_class=c__Gammaproteobacteria:capture_domain=d__Bacteria:capture_family=f__Chromobacteriaceae:capture_genus=g__Chromobacterium:capture_order=o__Burkholderiales:capture_phylum=p__Proteobacteria:capture_species=s__Chromobacterium sp016428945:evalue=1.53e-56:gapopen=0.0:heptad=MCP-38H:length=109.0:mismatch=9.0:qcovhsp=97.3:qend=112.0:qstart=4.0:ref_name=GB_GCA_000531095.1_protein.faa_HG799468.1_288@PF00015_full_PFAM.467.642:scovhsp=62.3:send=109.0:sstart=1.0])0.844:0.0120073[&&NHX:Sample_counter=rhizpot1--1||rhizpot3--1:Type_counter=capture--2:besthit_avg=91.7:besthit_max=91.7:besthit_min=91.7:besthit_std=0:besthit_sum=91.7:bitscore_avg=174.0:bitscore_max=174.0:bitscore_min=174.0:bitscore_std=0:bitscore_sum=174.0:capture_class_counter=c__Acidobacteriae--1||c__Gammaproteobacteria--1:capture_domain_counter=d__Bacteria--2:capture_family_counter=f__Acidobacteriaceae--1||f__Chromobacteriaceae--1:capture_genus_counter=g__Chromobacterium--1||g__Terracidiphilus--1:capture_order_counter=o__Acidobacteriales--1||o__Burkholderiales--1:capture_phylum_counter=p__Acidobacteriota--1||p__Proteobacteria--1:capture_species_counter=s__Chromobacterium sp016428945--1||s__Terracidiphilus sp015655195--1:evalue_avg=1.53e-56:evalue_max=1.53e-56:evalue_min=1.53e-56:evalue_std=0:evalue_sum=1.53e-56:gapopen_avg=0.0:gapopen_max=0.0:gapopen_min=0.0:gapopen_std=0:gapopen_sum=0.0:gtdb_class_counter=:gtdb_domain_counter=:gtdb_family_counter=:gtdb_genus_counter=:gtdb_order_counter=:gtdb_phylum_counter=:gtdb_species_counter=:heptad_counter=MCP-38H--2:lbd_counter=:length_avg=109.0:length_max=109.0:length_min=109.0:length_std=0:length_sum=109.0:mismatch_avg=9.0:mismatch_max=9.0:mismatch_min=9.0:mismatch_std=0:mismatch_sum=9.0:name=N898565:qcovhsp_avg=97.3:qcovhsp_max=97.3:qcovhsp_min=97.3:qcovhsp_std=0:qcovhsp_sum=97.3:qend_avg=112.0:qend_max=112.0:qend_min=112.0:qend_std=0:qend_sum=112.0:qstart_avg=4.0:qstart_max=4.0:qstart_min=4.0:qstart_std=0:qstart_sum=4.0:ref_name_counter=GB_GCA_000531095.1_protein.faa_HG799468.1_288@PF00015_full_PFAM.467.642--1:scovhsp_avg=62.3:scovhsp_max=62.3:scovhsp_min=62.3:scovhsp_std=0:scovhsp_sum=62.3:send_avg=109.0:send_max=109.0:send_min=109.0:send_std=0:send_sum=109.0:sstart_avg=1.0:sstart_max=1.0:sstart_min=1.0:sstart_std=0:sstart_sum=1.0])0:5e-09[&&NHX:Sample_counter=rhizpot1--1||rhizpot3--2:Type_counter=capture--3:besthit_avg=91.7:besthit_max=91.7:besthit_min=91.7:besthit_std=0:besthit_sum=91.7:bitscore_avg=174.0:bitscore_max=174.0:bitscore_min=174.0:bitscore_std=0:bitscore_sum=174.0:capture_class_counter=c__Acidobacteriae--1||c__Actinomycetia--1||c__Gammaproteobacteria--1:capture_domain_counter=d__Bacteria--3:capture_family_counter=f__Acidobacteriaceae--1||f__Chromobacteriaceae--1||f__Micromonosporaceae--1:capture_genus_counter=g__Actinoplanes--1||g__Chromobacterium--1||g__Terracidiphilus--1:capture_order_counter=o__Acidobacteriales--1||o__Burkholderiales--1||o__Mycobacteriales--1:capture_phylum_counter=p__Acidobacteriota--1||p__Actinobacteriota--1||p__Proteobacteria--1:capture_species_counter=s__Actinoplanes sp016464385--1||s__Chromobacterium sp016428945--1||s__Terracidiphilus sp015655195--1:evalue_avg=1.53e-56:evalue_max=1.53e-56:evalue_min=1.53e-56:evalue_std=0:evalue_sum=1.53e-56:gapopen_avg=0.0:gapopen_max=0.0:gapopen_min=0.0:gapopen_std=0:gapopen_sum=0.0:gtdb_class_counter=:gtdb_domain_counter=:gtdb_family_counter=:gtdb_genus_counter=:gtdb_order_counter=:gtdb_phylum_counter=:gtdb_species_counter=:heptad_counter=MCP-38H--3:lbd_counter=:length_avg=109.0:length_max=109.0:length_min=109.0:length_std=0:length_sum=109.0:mismatch_avg=9.0:mismatch_max=9.0:mismatch_min=9.0:mismatch_std=0:mismatch_sum=9.0:name=N898566:qcovhsp_avg=97.3:qcovhsp_max=97.3:qcovhsp_min=97.3:qcovhsp_std=0:qcovhsp_sum=97.3:qend_avg=112.0:qend_max=112.0:qend_min=112.0:qend_std=0:qend_sum=112.0:qstart_avg=4.0:qstart_max=4.0:qstart_min=4.0:qstart_std=0:qstart_sum=4.0:ref_name_counter=GB_GCA_000531095.1_protein.faa_HG799468.1_288@PF00015_full_PFAM.467.642--1:scovhsp_avg=62.3:scovhsp_max=62.3:scovhsp_min=62.3:scovhsp_std=0:scovhsp_sum=62.3:send_avg=109.0:send_max=109.0:send_min=109.0:send_std=0:send_sum=109.0:sstart_avg=1.0:sstart_max=1.0:sstart_min=1.0:sstart_std=0:sstart_sum=1.0],ee9076a2-4f46-49c0-b1d0-89b8f61a7329_5@MCPsignal.130.237:0.00831738[&&NHX:Sample=rhizpot1:Type=capture:besthit=90.5:bitscore=167.0:capture_class=c__Alphaproteobacteria:capture_domain=d__Bacteria:capture_family=f__Beijerinckiaceae:capture_genus=g__Methylobacterium:capture_order=o__Rhizobiales:capture_phylum=p__Proteobacteria:capture_species=s__Methylobacterium sp900112625:evalue=9.67e-54:gapopen=0.0:heptad=MCP-38H:length=105.0:mismatch=10.0:qcovhsp=98.1:qend=107.0:qstart=3.0:ref_name=GB_GCA_000531095.1_protein.faa_HG799468.1_288@PF00015_full_PFAM.467.642:scovhsp=60.0:send=105.0:sstart=1.0])0.916:0.0540617[&&NHX:Sample_counter=rhizpot1--2||rhizpot3--2:Type_counter=capture--4:besthit_avg=91.1:besthit_max=91.7:besthit_min=90.5:besthit_std=0.848528137423859:besthit_sum=182.2:bitscore_avg=170.5:bitscore_max=174.0:bitscore_min=167.0:bitscore_std=4.949747468305833:bitscore_sum=341.0:capture_class_counter=c__Acidobacteriae--1||c__Actinomycetia--1||c__Alphaproteobacteria--1||c__Gammaproteobacteria--1:capture_domain_counter=d__Bacteria--4:capture_family_counter=f__Acidobacteriaceae--1||f__Beijerinckiaceae--1||f__Chromobacteriaceae--1||f__Micromonosporaceae--1:capture_genus_counter=g__Actinoplanes--1||g__Chromobacterium--1||g__Methylobacterium--1||g__Terracidiphilus--1:capture_order_counter=o__Acidobacteriales--1||o__Burkholderiales--1||o__Mycobacteriales--1||o__Rhizobiales--1:capture_phylum_counter=p__Acidobacteriota--1||p__Actinobacteriota--1||p__Proteobacteria--2:capture_species_counter=s__Actinoplanes sp016464385--1||s__Chromobacterium sp016428945--1||s__Methylobacterium sp900112625--1||s__Terracidiphilus sp015655195--1:evalue_avg=4.84265e-54:evalue_max=9.67e-54:evalue_min=1.53e-56:evalue_std=6.826903840321761e-54:evalue_sum=9.6853e-54:gapopen_avg=0.0:gapopen_max=0.0:gapopen_min=0.0:gapopen_std=0.0:gapopen_sum=0.0:gtdb_class_counter=:gtdb_domain_counter=:gtdb_family_counter=:gtdb_genus_counter=:gtdb_order_counter=:gtdb_phylum_counter=:gtdb_species_counter=:heptad_counter=MCP-38H--4:lbd_counter=:length_avg=107.0:length_max=109.0:length_min=105.0:length_std=2.8284271247461903:length_sum=214.0:mismatch_avg=9.5:mismatch_max=10.0:mismatch_min=9.0:mismatch_std=0.7071067811865476:mismatch_sum=19.0:name=N898568:qcovhsp_avg=97.69999999999999:qcovhsp_max=98.1:qcovhsp_min=97.3:qcovhsp_std=0.565685424949236:qcovhsp_sum=195.39999999999998:qend_avg=109.5:qend_max=112.0:qend_min=107.0:qend_std=3.5355339059327378:qend_sum=219.0:qstart_avg=3.5:qstart_max=4.0:qstart_min=3.0:qstart_std=0.7071067811865476:qstart_sum=7.0:ref_name_counter=GB_GCA_000531095.1_protein.faa_HG799468.1_288@PF00015_full_PFAM.467.642--2:scovhsp_avg=61.15:scovhsp_max=62.3:scovhsp_min=60.0:scovhsp_std=1.6263455967290572:scovhsp_sum=122.3:send_avg=107.0:send_max=109.0:send_min=105.0:send_std=2.8284271247461903:send_sum=214.0:sstart_avg=1.0:sstart_max=1.0:sstart_min=1.0:sstart_std=0.0:sstart_sum=2.0])0.84:0.00510408[&&NHX:Sample_counter=rhizpot1--21||rhizpot2--2||rhizpot3--36||rhiztom1--9||rhiztom2--12||rhiztom3--13:Type_counter=GTDB--2||capture--93:besthit_avg=88.37228915662651:besthit_max=94.9:besthit_min=80.9:besthit_std=2.730778199324394:besthit_sum=7334.9:bitscore_avg=212.0843373493976:bitscore_max=253.0:bitscore_min=150.0:bitscore_std=30.88578677742267:bitscore_sum=17603.0:capture_class_counter=c__Acidobacteriae--1||c__Actinomycetia--6||c__Alphaproteobacteria--37||c__Bacilli--1||c__Chloroflexia--5||c__Clostridia--4||c__Desulfovibrionia--1||c__Gammaproteobacteria--29||c__Gemmatimonadetes--1||c__Halobacteria--1||c__Holophagae--1||c__Kapabacteria--1||c__Kiritimatiellae--1||c__Mor1--1||c__Negativicutes--1||c__Oligoflexia--2:capture_domain_counter=d__Archaea--1||d__Bacteria--92:capture_family_counter=f__Acetobacteraceae--5||f__Acidobacteriaceae--1||f__Aeromonadaceae--1||f__Azospirillaceae--1||f__Beijerinckiaceae--4||f__Burkholderiaceae--1||f__Cellulomonadaceae--2||f__Chitinibacteraceae--1||f__Chromatiaceae--16||f__Chromobacteriaceae--1||f__DSM-103792--1||f__Desulfovibrionaceae--1||f__Devosiaceae--7||f__Dongiaceae--3||f__Ectothiorhodospiraceae--1||f__Ferrovaceae--1||f__Ferrovibrionaceae--1||f__GWC2-71-9--1||f__Geodermatophilaceae--1||f__Gp22-AA2--1||f__Holophagaceae--1||f__Lenti-01--1||f__Magnetospirillaceae--4||f__Micromonosporaceae--3||f__Natrialbaceae--1||f__Oleiphilaceae--1||f__Oligoflexaceae--2||f__Oscillospiraceae--4||f__Paenibacillaceae--1||f__Rhodocyclaceae--2||f__Roseiflexaceae--5||f__Selenomonadaceae--1||f__Sphingomonadaceae--11||f__Succinivibrionaceae--3||f__TH1-2--1||f__UBA4661--1:capture_genus_counter=g__Actinoplanes--3||g__Aeromonas--1||g__Azonexus--2||g__Blastococcus--1||g__CAIVHB01--1||g__Cellulomonas--2||g__Chitinilyticum--1||g__Chromobacterium--1||g__Desertibacter--1||g__Dysosmobacter--1||g__ER4--3||g__Ectothiorhodospira--1||g__Geothrix--1||g__Gp22-AA3--1||g__Halobiforma--1||g__Imhoffiella--16||g__JABFSM01--1||g__JACPFT01--1||g__JADKFS01--3||g__JAFGBU01--1||g__Komagataeibacter--5||g__Magnetospirillum--2||g__Marinobacter--1||g__Maritalea--6||g__Methylobacterium--4||g__Oligoflexus--2||g__PH2015--1||g__Paenibacillus_A--1||g__Paradevosia--1||g__RGIG3480--1||g__Ramlibacter--1||g__SDU3-3--2||g__SYSU-D60009--3||g__SYSU-D60015--1||g__Selenomonas_C--1||g__Sphingomonas--1||g__Sphingomonas_B--10||g__Succinivibrio--3||g__Telmatospirillum--2||g__Terracidiphilus--1||g__UBA1001--1:capture_order_counter=o__Acetobacterales--5||o__Acidobacteriales--1||o__Actinomycetales--2||o__Azospirillales--1||o__Burkholderiales--6||o__Caulobacterales--1||o__Chloroflexales--5||o__Chromatiales--16||o__Desulfovibrionales--1||o__Dongiales--3||o__Ectothiorhodospirales--1||o__Enterobacterales--5||o__Ferrovibrionales--1||o__Gemmatimonadales--1||o__Gp22-AA2--1||o__Halobacteriales--1||o__Holophagales--1||o__Kapabacteriales--1||o__LD1-PB3--1||o__Mycobacteriales--4||o__Oligoflexales--2||o__Oscillospirales--4||o__Paenibacillales--1||o__Pseudomonadales--1||o__Rhizobiales--11||o__Rhodospirillales--4||o__Selenomonadales--1||o__Sphingomonadales--11:capture_phylum_counter=p__Acidobacteriota--3||p__Actinobacteriota--6||p__Bacteroidota--1||p__Bdellovibrionota--2||p__Chloroflexota--5||p__Desulfobacterota_I--1||p__Firmicutes--1||p__Firmicutes_A--4||p__Firmicutes_C--1||p__Gemmatimonadota--1||p__Halobacteriota--1||p__Proteobacteria--66||p__Verrucomicrobiota--1:capture_species_counter=s__Actinoplanes sp016464385--3||s__Aeromonas hydrophila--1||s__Azonexus sp016864195--2||s__Blastococcus saxobsidens--1||s__CAIVHB01 sp903863375--1||s__Cellulomonas iranensis--1||s__Cellulomonas sp014763765--1||s__Chitinilyticum litopenaei--1||s__Chromobacterium sp016428945--1||s__Desertibacter sp017355985--1||s__Dysosmobacter sp910585245--1||s__ER4 sp015068395--3||s__Ectothiorhodospira shaposhnikovii--1||s__Geothrix sp016195985--1||s__Gp22-AA3 sp003223145--1||s__Halobiforma haloterrestris--1||s__Imhoffiella drewsii--15||s__Imhoffiella purpurea--1||s__JABFSM01 sp902826755--1||s__JACPFT01 sp016182845--1||s__JADKFS01 sp016717335--3||s__JAFGBU01 sp016932995--1||s__Komagataeibacter medellinensis--5||s__Magnetospirillum sp903941095--2||s__Marinobacter aromaticivorans--1||s__Maritalea mobilis--6||s__Methylobacterium sp900112625--4||s__Oligoflexus sp014378195--2||s__PH2015 sp013298375--1||s__Paenibacillus_A tuaregi--1||s__Paradevosia shaoguanensis--1||s__RGIG3480 sp017445365--1||s__Ramlibacter lithotrophicus--1||s__SDU3-3 sp009268125--2||s__SYSU-D60009 sp003574735--3||s__SYSU-D60015 sp003576705--1||s__Selenomonas_C sp002351185--1||s__Sphingomonas sp003096895--1||s__Sphingomonas_B sp002291855--10||s__Succinivibrio sp900767695--3||s__Telmatospirillum sp013349665--1||s__Telmatospirillum sp903858635--1||s__Terracidiphilus sp015655195--1||s__UBA1001 sp002291875--1:evalue_avg=4.8076156092871784e-49:evalue_max=3.99e-47:evalue_min=5.42e-87:evalue_std=4.379589681754225e-48:evalue_sum=3.990320955708358e-47:gapopen_avg=0.12048192771084337:gapopen_max=2.0:gapopen_min=0.0:gapopen_std=0.36283404663994345:gapopen_sum=10.0:gtdb_class_counter=c__Planctomycetia--2:gtdb_domain_counter=d__Bacteria--2:gtdb_family_counter=f__Gemmataceae--2:gtdb_genus_counter=g__Urbifossiella--2:gtdb_order_counter=o__Gemmatales--2:gtdb_phylum_counter=p__Planctomycetota--2:gtdb_species_counter=s__Urbifossiella limnaea--1||s__Urbifossiella sp017308215--1:heptad_counter=MCP-38H--95:lbd_counter=:lca_tree=g__Urbifossiella:length_avg=137.6867469879518:length_max=162.0:length_min=98.0:length_std=21.612399168658904:length_sum=11428.0:mismatch_avg=16.132530120481928:mismatch_max=30.0:mismatch_min=6.0:mismatch_std=5.186217862329455:mismatch_sum=1339.0:name=N898569:qcovhsp_avg=98.32289156626506:qcovhsp_max=100.0:qcovhsp_min=95.3:qcovhsp_std=0.9528295859208262:qcovhsp_sum=8160.799999999999:qend_avg=139.5421686746988:qend_max=164.0:qend_min=100.0:qend_std=21.630094891044564:qend_sum=11582.0:qstart_avg=2.963855421686747:qstart_max=6.0:qstart_min=1.0:qstart_std=1.1628998985141195:qstart_sum=246.0:ref_name_counter=GB_GCA_000531095.1_protein.faa_HG799468.1_288@PF00015_full_PFAM.467.642--23||GB_GCA_009918525.1_protein.faa_RGDT01000039.1_13@PF00015_full_PFAM.456.635--18||GB_GCA_017308215.1_protein.faa_JAFKFQ010000408.1_55@PF00015_full_PFAM.346.523--7||RS_GCF_017939745.1_protein.faa_NZ_JAGKQQ010000001.1_546@PF00015_full_PFAM.469.642--5||RS_GCF_018398935.1_protein.faa_NZ_CP074694.1_1309@PF00015_full_PFAM.456.632--1||RS_GCF_901538265.1_protein.faa_NZ_LR593886.1_5066@PF00015_full_PFAM.467.642--29:scovhsp_avg=78.25662650602409:scovhsp_max=92.6:scovhsp_min=54.7:scovhsp_std=12.335524673420144:scovhsp_sum=6495.299999999999:send_avg=143.3975903614458:send_max=162.0:send_min=98.0:send_std=21.242467680267822:send_sum=11902.0:sstart_avg=6.734939759036145:sstart_max=50.0:sstart_min=1.0:sstart_std=12.449002641361254:sstart_sum=559.0])0:5e-09[&&NHX:Sample_counter=rhizpot1--24||rhizpot2--2||rhizpot3--38||rhiztom1--17||rhiztom2--18||rhiztom3--31:Type_counter=GTDB--2||capture--130:besthit_avg=88.10714285714286:besthit_max=96.1:besthit_min=79.5:besthit_std=3.1687015070323743:besthit_sum=9868.0:bitscore_avg=207.85714285714286:bitscore_max=253.0:bitscore_min=150.0:bitscore_std=30.970156266163386:bitscore_sum=23280.0:capture_class_counter=c__Acidobacteriae--2||c__Actinomycetia--6||c__Alphaproteobacteria--45||c__Bacilli--16||c__Chloroflexia--5||c__Clostridia--10||c__Desulfovibrionia--1||c__Desulfuromonadia--2||c__Gammaproteobacteria--30||c__Gemmatimonadetes--1||c__Halobacteria--3||c__Holophagae--2||c__Kapabacteria--1||c__Kiritimatiellae--1||c__Mor1--1||c__Myxococcia--1||c__Negativicutes--1||c__Oligoflexia--2:capture_domain_counter=d__Archaea--3||d__Bacteria--127:capture_family_counter=f__Acetobacteraceae--5||f__Acidobacteriaceae--2||f__Aeromonadaceae--1||f__Ancalomicrobiaceae--1||f__Azospirillaceae--1||f__Beijerinckiaceae--5||f__Burkholderiaceae--1||f__Cellulomonadaceae--2||f__Chitinibacteraceae--1||f__Chromatiaceae--16||f__Chromobacteriaceae--1||f__DSM-103792--1||f__Desulfovibrionaceae--1||f__Devosiaceae--7||f__Dongiaceae--3||f__Ectothiorhodospiraceae--1||f__Ferrovaceae--1||f__Ferrovibrionaceae--1||f__GWC2-71-9--1||f__Geobacteraceae--2||f__Geodermatophilaceae--1||f__Gp22-AA2--1||f__Haloarculaceae--1||f__Holophagaceae--2||f__Lachnospiraceae--1||f__Lenti-01--1||f__Magnetospirillaceae--5||f__Micromonosporaceae--3||f__Myxococcaceae--1||f__Natrialbaceae--2||f__Natronospirillaceae--1||f__Oleiphilaceae--1||f__Oligoflexaceae--2||f__Oscillospiraceae--9||f__Paenibacillaceae--16||f__Rhizobiaceae--1||f__Rhodobacteraceae--4||f__Rhodocyclaceae--2||f__Roseiflexaceae--5||f__Selenomonadaceae--1||f__Sphingomonadaceae--11||f__Succinivibrionaceae--3||f__TH1-2--1||f__UBA4661--1:capture_genus_counter=g__14-2--1||g__Actinoplanes--3||g__Aeromonas--1||g__Azonexus--2||g__Blastococcus--1||g__CAIVHB01--1||g__CYK-10--4||g__Cellulomonas--2||g__Chitinilyticum--1||g__Chromobacterium--1||g__Desertibacter--1||g__Dysosmobacter--1||g__ER4--5||g__Ectothiorhodospira--1||g__Geobacter--2||g__Geothrix--2||g__Gp22-AA3--1||g__Halapricum--1||g__Halobiforma--1||g__Haloterrigena--1||g__Imhoffiella--16||g__JABFSM01--1||g__JACPFT01--1||g__JADKFS01--3||g__JAFGBU01--1||g__Jiella--1||g__Komagataeibacter--5||g__Magnetospirillum--2||g__Marinobacter--1||g__Maritalea--6||g__Methylobacterium--4||g__Microvirga--1||g__Myxococcus--1||g__Oligoflexus--2||g__PH2015--1||g__Paenibacillus_A--16||g__Palsa-288--1||g__Paradevosia--1||g__Pinisolibacter--1||g__RGIG2163--3||g__RGIG3480--1||g__Ramlibacter--1||g__SDU3-3--2||g__SYSU-D60009--3||g__SYSU-D60015--1||g__Saccharospirillum--1||g__Selenomonas_C--1||g__Sphingomonas--1||g__Sphingomonas_B--10||g__Succinivibrio--3||g__Telmatospirillum--3||g__Terracidiphilus--1||g__UBA1001--1:capture_order_counter=o__Acetobacterales--5||o__Acidobacteriales--2||o__Actinomycetales--2||o__Azospirillales--1||o__Burkholderiales--6||o__Caulobacterales--1||o__Chloroflexales--5||o__Chromatiales--16||o__Desulfovibrionales--1||o__Dongiales--3||o__Ectothiorhodospirales--1||o__Enterobacterales--5||o__Ferrovibrionales--1||o__Gemmatimonadales--1||o__Geobacterales--2||o__Gp22-AA2--1||o__Halobacteriales--3||o__Holophagales--2||o__Kapabacteriales--1||o__LD1-PB3--1||o__Lachnospirales--1||o__Mycobacteriales--4||o__Myxococcales--1||o__Oligoflexales--2||o__Oscillospirales--9||o__Paenibacillales--16||o__Pseudomonadales--2||o__Rhizobiales--14||o__Rhodobacterales--4||o__Rhodospirillales--5||o__Selenomonadales--1||o__Sphingomonadales--11:capture_phylum_counter=p__Acidobacteriota--5||p__Actinobacteriota--6||p__Bacteroidota--1||p__Bdellovibrionota--2||p__Chloroflexota--5||p__Desulfobacterota--2||p__Desulfobacterota_I--1||p__Firmicutes--16||p__Firmicutes_A--10||p__Firmicutes_C--1||p__Gemmatimonadota--1||p__Halobacteriota--3||p__Myxococcota--1||p__Proteobacteria--75||p__Verrucomicrobiota--1:capture_species_counter=s__14-2 sp910575155--1||s__Actinoplanes sp016464385--3||s__Aeromonas hydrophila--1||s__Azonexus sp016864195--2||s__Blastococcus saxobsidens--1||s__CAIVHB01 sp903863375--1||s__CYK-10 sp009925085--4||s__Cellulomonas iranensis--1||s__Cellulomonas sp014763765--1||s__Chitinilyticum litopenaei--1||s__Chromobacterium sp016428945--1||s__Desertibacter sp017355985--1||s__Dysosmobacter sp910585245--1||s__ER4 sp015068395--5||s__Ectothiorhodospira shaposhnikovii--1||s__Geobacter sulfurreducens--2||s__Geothrix sp016195985--1||s__Geothrix sp903873655--1||s__Gp22-AA3 sp003223145--1||s__Halapricum sp009741825--1||s__Halobiforma haloterrestris--1||s__Haloterrigena salina--1||s__Imhoffiella drewsii--15||s__Imhoffiella purpurea--1||s__JABFSM01 sp902826755--1||s__JACPFT01 sp016182845--1||s__JADKFS01 sp016717335--3||s__JAFGBU01 sp016932995--1||s__Jiella sp017815135--1||s__Komagataeibacter medellinensis--5||s__Magnetospirillum sp903941095--2||s__Marinobacter aromaticivorans--1||s__Maritalea mobilis--6||s__Methylobacterium sp900112625--4||s__Microvirga sp018069605--1||s__Myxococcus hansupus--1||s__Oligoflexus sp014378195--2||s__PH2015 sp013298375--1||s__Paenibacillus_A senegalimassiliensis--15||s__Paenibacillus_A tuaregi--1||s__Palsa-288 sp003132145--1||s__Paradevosia shaoguanensis--1||s__Pinisolibacter sp002298965--1||s__RGIG2163 sp017408525--3||s__RGIG3480 sp017445365--1||s__Ramlibacter lithotrophicus--1||s__SDU3-3 sp009268125--2||s__SYSU-D60009 sp003574735--3||s__SYSU-D60015 sp003576705--1||s__Saccharospirillum mangrovi--1||s__Selenomonas_C sp002351185--1||s__Sphingomonas sp003096895--1||s__Sphingomonas_B sp002291855--10||s__Succinivibrio sp900767695--3||s__Telmatospirillum sp013349665--2||s__Telmatospirillum sp903858635--1||s__Terracidiphilus sp015655195--1||s__UBA1001 sp002291875--1:evalue_avg=3.897275119093231e-49:evalue_max=3.99e-47:evalue_min=5.42e-87:evalue_std=3.777368331463897e-48:evalue_sum=4.364948133384419e-47:gapopen_avg=0.13392857142857142:gapopen_max=3.0:gapopen_min=0.0:gapopen_std=0.4348663606313457:gapopen_sum=15.0:gtdb_class_counter=c__Planctomycetia--2:gtdb_domain_counter=d__Bacteria--2:gtdb_family_counter=f__Gemmataceae--2:gtdb_genus_counter=g__Urbifossiella--2:gtdb_order_counter=o__Gemmatales--2:gtdb_phylum_counter=p__Planctomycetota--2:gtdb_species_counter=s__Urbifossiella limnaea--1||s__Urbifossiella sp017308215--1:heptad_counter=MCP-38H--132:lbd_counter=:lca_tree=g__Urbifossiella:length_avg=135.72321428571428:length_max=162.0:length_min=95.0:length_std=21.699923120812283:length_sum=15201.0:mismatch_avg=16.285714285714285:mismatch_max=30.0:mismatch_min=4.0:mismatch_std=5.58703223678987:mismatch_sum=1824.0:name=N898570:qcovhsp_avg=98.32767857142858:qcovhsp_max=100.0:qcovhsp_min=95.3:qcovhsp_std=0.9839440602853973:qcovhsp_sum=11012.7:qend_avg=137.59821428571428:qend_max=165.0:qend_min=98.0:qend_std=21.807288566448022:qend_sum=15411.0:qstart_avg=3.0089285714285716:qstart_max=6.0:qstart_min=1.0:qstart_std=1.204313087560711:qstart_sum=337.0:ref_name_counter=GB_GCA_000531095.1_protein.faa_HG799468.1_288@PF00015_full_PFAM.467.642--30||GB_GCA_003138515.1_protein.faa_PLGG01000088.1_14@PF00015_full_PFAM.476.659--1||GB_GCA_009918525.1_protein.faa_RGDT01000039.1_13@PF00015_full_PFAM.456.635--22||GB_GCA_017308215.1_protein.faa_JAFKFQ010000408.1_55@PF00015_full_PFAM.346.523--7||RS_GCF_007746075.1_protein.faa_NZ_CP036339.1_2306@PF00015_full_PFAM.460.635--1||RS_GCF_013004105.1_protein.faa_NZ_CP053085.1_2136@PF00015_full_PFAM.346.526--1||RS_GCF_017939745.1_protein.faa_NZ_JAGKQQ010000001.1_546@PF00015_full_PFAM.469.642--5||RS_GCF_018398935.1_protein.faa_NZ_CP074694.1_1309@PF00015_full_PFAM.456.632--2||RS_GCF_901538265.1_protein.faa_NZ_LR593886.1_5066@PF00015_full_PFAM.467.642--43:scovhsp_avg=77.14553571428571:scovhsp_max=92.6:scovhsp_min=54.3:scovhsp_std=12.464066465787877:scovhsp_sum=8640.3:send_avg=142.82142857142858:send_max=163.0:send_min=95.0:send_std=21.47288853612718:send_sum=15996.0:sstart_avg=8.125:sstart_max=58.0:sstart_min=1.0:sstart_std=14.177844027258208:sstart_sum=910.0])0.81:0.0093608[&&NHX:Sample_counter=rhizpot1--24||rhizpot2--2||rhizpot3--38||rhiztom1--18||rhiztom2--18||rhiztom3--32:Type_counter=GTDB--3||capture--132:besthit_avg=88.10350877192982:besthit_max=96.1:besthit_min=79.5:besthit_std=3.140766205614396:besthit_sum=10043.8:bitscore_avg=208.06140350877192:bitscore_max=253.0:bitscore_min=150.0:bitscore_std=30.78566644056487:bitscore_sum=23719.0:capture_class_counter=c__Acidobacteriae--2||c__Actinomycetia--6||c__Alphaproteobacteria--46||c__Bacilli--16||c__Chloroflexia--5||c__Clostridia--10||c__Desulfovibrionia--1||c__Desulfuromonadia--2||c__Gammaproteobacteria--30||c__Gemmatimonadetes--1||c__Halobacteria--4||c__Holophagae--2||c__Kapabacteria--1||c__Kiritimatiellae--1||c__Mor1--1||c__Myxococcia--1||c__Negativicutes--1||c__Oligoflexia--2:capture_domain_counter=d__Archaea--4||d__Bacteria--128:capture_family_counter=f__Acetobacteraceae--5||f__Acidobacteriaceae--2||f__Aeromonadaceae--1||f__Ancalomicrobiaceae--1||f__Azospirillaceae--1||f__Beijerinckiaceae--6||f__Burkholderiaceae--1||f__Cellulomonadaceae--2||f__Chitinibacteraceae--1||f__Chromatiaceae--16||f__Chromobacteriaceae--1||f__DSM-103792--1||f__Desulfovibrionaceae--1||f__Devosiaceae--7||f__Dongiaceae--3||f__Ectothiorhodospiraceae--1||f__Ferrovaceae--1||f__Ferrovibrionaceae--1||f__GWC2-71-9--1||f__Geobacteraceae--2||f__Geodermatophilaceae--1||f__Gp22-AA2--1||f__Haloarculaceae--1||f__Holophagaceae--2||f__Lachnospiraceae--1||f__Lenti-01--1||f__Magnetospirillaceae--5||f__Micromonosporaceae--3||f__Myxococcaceae--1||f__Natrialbaceae--3||f__Natronospirillaceae--1||f__Oleiphilaceae--1||f__Oligoflexaceae--2||f__Oscillospiraceae--9||f__Paenibacillaceae--16||f__Rhizobiaceae--1||f__Rhodobacteraceae--4||f__Rhodocyclaceae--2||f__Roseiflexaceae--5||f__Selenomonadaceae--1||f__Sphingomonadaceae--11||f__Succinivibrionaceae--3||f__TH1-2--1||f__UBA4661--1:capture_genus_counter=g__14-2--1||g__Actinoplanes--3||g__Aeromonas--1||g__Azonexus--2||g__Blastococcus--1||g__CAIVHB01--1||g__CYK-10--4||g__Cellulomonas--2||g__Chitinilyticum--1||g__Chromobacterium--1||g__Desertibacter--1||g__Dysosmobacter--1||g__ER4--5||g__Ectothiorhodospira--1||g__Geobacter--2||g__Geothrix--2||g__Gp22-AA3--1||g__Halapricum--1||g__Halobiforma--1||g__Haloterrigena--1||g__Imhoffiella--16||g__JABFSM01--1||g__JACPFT01--1||g__JADKFS01--3||g__JAFGBU01--1||g__Jiella--1||g__Komagataeibacter--5||g__Magnetospirillum--2||g__Marinobacter--1||g__Maritalea--6||g__Methylobacterium--5||g__Microvirga--1||g__Myxococcus--1||g__Natrialba--1||g__Oligoflexus--2||g__PH2015--1||g__Paenibacillus_A--16||g__Palsa-288--1||g__Paradevosia--1||g__Pinisolibacter--1||g__RGIG2163--3||g__RGIG3480--1||g__Ramlibacter--1||g__SDU3-3--2||g__SYSU-D60009--3||g__SYSU-D60015--1||g__Saccharospirillum--1||g__Selenomonas_C--1||g__Sphingomonas--1||g__Sphingomonas_B--10||g__Succinivibrio--3||g__Telmatospirillum--3||g__Terracidiphilus--1||g__UBA1001--1:capture_order_counter=o__Acetobacterales--5||o__Acidobacteriales--2||o__Actinomycetales--2||o__Azospirillales--1||o__Burkholderiales--6||o__Caulobacterales--1||o__Chloroflexales--5||o__Chromatiales--16||o__Desulfovibrionales--1||o__Dongiales--3||o__Ectothiorhodospirales--1||o__Enterobacterales--5||o__Ferrovibrionales--1||o__Gemmatimonadales--1||o__Geobacterales--2||o__Gp22-AA2--1||o__Halobacteriales--4||o__Holophagales--2||o__Kapabacteriales--1||o__LD1-PB3--1||o__Lachnospirales--1||o__Mycobacteriales--4||o__Myxococcales--1||o__Oligoflexales--2||o__Oscillospirales--9||o__Paenibacillales--16||o__Pseudomonadales--2||o__Rhizobiales--15||o__Rhodobacterales--4||o__Rhodospirillales--5||o__Selenomonadales--1||o__Sphingomonadales--11:capture_phylum_counter=p__Acidobacteriota--5||p__Actinobacteriota--6||p__Bacteroidota--1||p__Bdellovibrionota--2||p__Chloroflexota--5||p__Desulfobacterota--2||p__Desulfobacterota_I--1||p__Firmicutes--16||p__Firmicutes_A--10||p__Firmicutes_C--1||p__Gemmatimonadota--1||p__Halobacteriota--4||p__Myxococcota--1||p__Proteobacteria--76||p__Verrucomicrobiota--1:capture_species_counter=s__14-2 sp910575155--1||s__Actinoplanes sp016464385--3||s__Aeromonas hydrophila--1||s__Azonexus sp016864195--2||s__Blastococcus saxobsidens--1||s__CAIVHB01 sp903863375--1||s__CYK-10 sp009925085--4||s__Cellulomonas iranensis--1||s__Cellulomonas sp014763765--1||s__Chitinilyticum litopenaei--1||s__Chromobacterium sp016428945--1||s__Desertibacter sp017355985--1||s__Dysosmobacter sp910585245--1||s__ER4 sp015068395--5||s__Ectothiorhodospira shaposhnikovii--1||s__Geobacter sulfurreducens--2||s__Geothrix sp016195985--1||s__Geothrix sp903873655--1||s__Gp22-AA3 sp003223145--1||s__Halapricum sp009741825--1||s__Halobiforma haloterrestris--1||s__Haloterrigena salina--1||s__Imhoffiella drewsii--15||s__Imhoffiella purpurea--1||s__JABFSM01 sp902826755--1||s__JACPFT01 sp016182845--1||s__JADKFS01 sp016717335--3||s__JAFGBU01 sp016932995--1||s__Jiella sp017815135--1||s__Komagataeibacter medellinensis--5||s__Magnetospirillum sp903941095--2||s__Marinobacter aromaticivorans--1||s__Maritalea mobilis--6||s__Methylobacterium currus--1||s__Methylobacterium sp900112625--4||s__Microvirga sp018069605--1||s__Myxococcus hansupus--1||s__Natrialba sp001861355--1||s__Oligoflexus sp014378195--2||s__PH2015 sp013298375--1||s__Paenibacillus_A senegalimassiliensis--15||s__Paenibacillus_A tuaregi--1||s__Palsa-288 sp003132145--1||s__Paradevosia shaoguanensis--1||s__Pinisolibacter sp002298965--1||s__RGIG2163 sp017408525--3||s__RGIG3480 sp017445365--1||s__Ramlibacter lithotrophicus--1||s__SDU3-3 sp009268125--2||s__SYSU-D60009 sp003574735--3||s__SYSU-D60015 sp003576705--1||s__Saccharospirillum mangrovi--1||s__Selenomonas_C sp002351185--1||s__Sphingomonas sp003096895--1||s__Sphingomonas_B sp002291855--10||s__Succinivibrio sp900767695--3||s__Telmatospirillum sp013349665--2||s__Telmatospirillum sp903858635--1||s__Terracidiphilus sp015655195--1||s__UBA1001 sp002291875--1:evalue_avg=3.828901871389842e-49:evalue_max=3.99e-47:evalue_min=5.42e-87:evalue_std=3.7441437735489185e-48:evalue_sum=4.3649481333844194e-47:gapopen_avg=0.13157894736842105:gapopen_max=3.0:gapopen_min=0.0:gapopen_std=0.4313624822087443:gapopen_sum=15.0:gtdb_class_counter=c__Planctomycetia--3:gtdb_domain_counter=d__Bacteria--3:gtdb_family_counter=f__Gemmataceae--3:gtdb_genus_counter=g__Telmatocola--1||g__Urbifossiella--2:gtdb_order_counter=o__Gemmatales--3:gtdb_phylum_counter=p__Planctomycetota--3:gtdb_species_counter=s__Telmatocola sphagniphila--1||s__Urbifossiella limnaea--1||s__Urbifossiella sp017308215--1:heptad_counter=MCP-38H--135:lbd_counter=:lca_tree=f__Gemmataceae:length_avg=135.8859649122807:length_max=162.0:length_min=95.0:length_std=21.582834367297348:length_sum=15491.0:mismatch_avg=16.30701754385965:mismatch_max=30.0:mismatch_min=4.0:mismatch_std=5.543276550925768:mismatch_sum=1859.0:name=N898571:qcovhsp_avg=98.33508771929826:qcovhsp_max=100.0:qcovhsp_min=95.3:qcovhsp_std=0.9908414638056494:qcovhsp_sum=11210.2:qend_avg=137.74561403508773:qend_max=165.0:qend_min=98.0:qend_std=21.691241005191195:qend_sum=15703.0:qstart_avg=2.991228070175439:qstart_max=6.0:qstart_min=1.0:qstart_std=1.208345713549264:qstart_sum=341.0:ref_name_counter=GB_GCA_000531095.1_protein.faa_HG799468.1_288@PF00015_full_PFAM.467.642--30||GB_GCA_003138515.1_protein.faa_PLGG01000088.1_14@PF00015_full_PFAM.476.659--1||GB_GCA_009918525.1_protein.faa_RGDT01000039.1_13@PF00015_full_PFAM.456.635--23||GB_GCA_017308215.1_protein.faa_JAFKFQ010000408.1_55@PF00015_full_PFAM.346.523--7||RS_GCF_007746075.1_protein.faa_NZ_CP036339.1_2306@PF00015_full_PFAM.460.635--1||RS_GCF_013004105.1_protein.faa_NZ_CP053085.1_2136@PF00015_full_PFAM.346.526--1||RS_GCF_017939745.1_protein.faa_NZ_JAGKQQ010000001.1_546@PF00015_full_PFAM.469.642--5||RS_GCF_018398935.1_protein.faa_NZ_CP074694.1_1309@PF00015_full_PFAM.456.632--2||RS_GCF_901538265.1_protein.faa_NZ_LR593886.1_5066@PF00015_full_PFAM.467.642--44:scovhsp_avg=77.2280701754386:scovhsp_max=92.6:scovhsp_min=54.3:scovhsp_std=12.38497168654203:scovhsp_sum=8804.0:send_avg=143.09649122807016:send_max=163.0:send_min=95.0:send_std=21.38727158404402:send_sum=16313.0:sstart_avg=8.236842105263158:sstart_max=58.0:sstart_min=1.0:sstart_std=14.191049548380246:sstart_sum=939.0])0.71:0.00545273[&&NHX:Sample_counter=rhizpot1--25||rhizpot2--2||rhizpot3--38||rhiztom1--18||rhiztom2--18||rhiztom3--32:Type_counter=GTDB--3||capture--133:besthit_avg=88.14173913043477:besthit_max=96.1:besthit_min=79.5:besthit_std=3.1537219061253126:besthit_sum=10136.3:bitscore_avg=207.6086956521739:bitscore_max=253.0:bitscore_min=150.0:bitscore_std=31.032437938777928:bitscore_sum=23875.0:capture_class_counter=c__Acidobacteriae--2||c__Actinomycetia--6||c__Alphaproteobacteria--47||c__Bacilli--16||c__Chloroflexia--5||c__Clostridia--10||c__Desulfovibrionia--1||c__Desulfuromonadia--2||c__Gammaproteobacteria--30||c__Gemmatimonadetes--1||c__Halobacteria--4||c__Holophagae--2||c__Kapabacteria--1||c__Kiritimatiellae--1||c__Mor1--1||c__Myxococcia--1||c__Negativicutes--1||c__Oligoflexia--2:capture_domain_counter=d__Archaea--4||d__Bacteria--129:capture_family_counter=f__Acetobacteraceae--6||f__Acidobacteriaceae--2||f__Aeromonadaceae--1||f__Ancalomicrobiaceae--1||f__Azospirillaceae--1||f__Beijerinckiaceae--6||f__Burkholderiaceae--1||f__Cellulomonadaceae--2||f__Chitinibacteraceae--1||f__Chromatiaceae--16||f__Chromobacteriaceae--1||f__DSM-103792--1||f__Desulfovibrionaceae--1||f__Devosiaceae--7||f__Dongiaceae--3||f__Ectothiorhodospiraceae--1||f__Ferrovaceae--1||f__Ferrovibrionaceae--1||f__GWC2-71-9--1||f__Geobacteraceae--2||f__Geodermatophilaceae--1||f__Gp22-AA2--1||f__Haloarculaceae--1||f__Holophagaceae--2||f__Lachnospiraceae--1||f__Lenti-01--1||f__Magnetospirillaceae--5||f__Micromonosporaceae--3||f__Myxococcaceae--1||f__Natrialbaceae--3||f__Natronospirillaceae--1||f__Oleiphilaceae--1||f__Oligoflexaceae--2||f__Oscillospiraceae--9||f__Paenibacillaceae--16||f__Rhizobiaceae--1||f__Rhodobacteraceae--4||f__Rhodocyclaceae--2||f__Roseiflexaceae--5||f__Selenomonadaceae--1||f__Sphingomonadaceae--11||f__Succinivibrionaceae--3||f__TH1-2--1||f__UBA4661--1:capture_genus_counter=g__14-2--1||g__Actinoplanes--3||g__Aeromonas--1||g__Azonexus--2||g__Blastococcus--1||g__CAIVHB01--1||g__CYK-10--4||g__Cellulomonas--2||g__Chitinilyticum--1||g__Chromobacterium--1||g__Desertibacter--1||g__Dysosmobacter--1||g__ER4--5||g__Ectothiorhodospira--1||g__Geobacter--2||g__Geothrix--2||g__Gp22-AA3--1||g__Halapricum--1||g__Halobiforma--1||g__Haloterrigena--1||g__Imhoffiella--16||g__JABFSM01--1||g__JACPFT01--1||g__JADKFS01--3||g__JAFGBU01--1||g__Jiella--1||g__Komagataeibacter--6||g__Magnetospirillum--2||g__Marinobacter--1||g__Maritalea--6||g__Methylobacterium--5||g__Microvirga--1||g__Myxococcus--1||g__Natrialba--1||g__Oligoflexus--2||g__PH2015--1||g__Paenibacillus_A--16||g__Palsa-288--1||g__Paradevosia--1||g__Pinisolibacter--1||g__RGIG2163--3||g__RGIG3480--1||g__Ramlibacter--1||g__SDU3-3--2||g__SYSU-D60009--3||g__SYSU-D60015--1||g__Saccharospirillum--1||g__Selenomonas_C--1||g__Sphingomonas--1||g__Sphingomonas_B--10||g__Succinivibrio--3||g__Telmatospirillum--3||g__Terracidiphilus--1||g__UBA1001--1:capture_order_counter=o__Acetobacterales--6||o__Acidobacteriales--2||o__Actinomycetales--2||o__Azospirillales--1||o__Burkholderiales--6||o__Caulobacterales--1||o__Chloroflexales--5||o__Chromatiales--16||o__Desulfovibrionales--1||o__Dongiales--3||o__Ectothiorhodospirales--1||o__Enterobacterales--5||o__Ferrovibrionales--1||o__Gemmatimonadales--1||o__Geobacterales--2||o__Gp22-AA2--1||o__Halobacteriales--4||o__Holophagales--2||o__Kapabacteriales--1||o__LD1-PB3--1||o__Lachnospirales--1||o__Mycobacteriales--4||o__Myxococcales--1||o__Oligoflexales--2||o__Oscillospirales--9||o__Paenibacillales--16||o__Pseudomonadales--2||o__Rhizobiales--15||o__Rhodobacterales--4||o__Rhodospirillales--5||o__Selenomonadales--1||o__Sphingomonadales--11:capture_phylum_counter=p__Acidobacteriota--5||p__Actinobacteriota--6||p__Bacteroidota--1||p__Bdellovibrionota--2||p__Chloroflexota--5||p__Desulfobacterota--2||p__Desulfobacterota_I--1||p__Firmicutes--16||p__Firmicutes_A--10||p__Firmicutes_C--1||p__Gemmatimonadota--1||p__Halobacteriota--4||p__Myxococcota--1||p__Proteobacteria--77||p__Verrucomicrobiota--1:capture_species_counter=s__14-2 sp910575155--1||s__Actinoplanes sp016464385--3||s__Aeromonas hydrophila--1||s__Azonexus sp016864195--2||s__Blastococcus saxobsidens--1||s__CAIVHB01 sp903863375--1||s__CYK-10 sp009925085--4||s__Cellulomonas iranensis--1||s__Cellulomonas sp014763765--1||s__Chitinilyticum litopenaei--1||s__Chromobacterium sp016428945--1||s__Desertibacter sp017355985--1||s__Dysosmobacter sp910585245--1||s__ER4 sp015068395--5||s__Ectothiorhodospira shaposhnikovii--1||s__Geobacter sulfurreducens--2||s__Geothrix sp016195985--1||s__Geothrix sp903873655--1||s__Gp22-AA3 sp003223145--1||s__Halapricum sp009741825--1||s__Halobiforma haloterrestris--1||s__Haloterrigena salina--1||s__Imhoffiella drewsii--15||s__Imhoffiella purpurea--1||s__JABFSM01 sp902826755--1||s__JACPFT01 sp016182845--1||s__JADKFS01 sp016717335--3||s__JAFGBU01 sp016932995--1||s__Jiella sp017815135--1||s__Komagataeibacter medellinensis--6||s__Magnetospirillum sp903941095--2||s__Marinobacter aromaticivorans--1||s__Maritalea mobilis--6||s__Methylobacterium currus--1||s__Methylobacterium sp900112625--4||s__Microvirga sp018069605--1||s__Myxococcus hansupus--1||s__Natrialba sp001861355--1||s__Oligoflexus sp014378195--2||s__PH2015 sp013298375--1||s__Paenibacillus_A senegalimassiliensis--15||s__Paenibacillus_A tuaregi--1||s__Palsa-288 sp003132145--1||s__Paradevosia shaoguanensis--1||s__Pinisolibacter sp002298965--1||s__RGIG2163 sp017408525--3||s__RGIG3480 sp017445365--1||s__Ramlibacter lithotrophicus--1||s__SDU3-3 sp009268125--2||s__SYSU-D60009 sp003574735--3||s__SYSU-D60015 sp003576705--1||s__Saccharospirillum mangrovi--1||s__Selenomonas_C sp002351185--1||s__Sphingomonas sp003096895--1||s__Sphingomonas_B sp002291855--10||s__Succinivibrio sp900767695--3||s__Telmatospirillum sp013349665--2||s__Telmatospirillum sp903858635--1||s__Terracidiphilus sp015655195--1||s__UBA1001 sp002291875--1:evalue_avg=3.803667942073408e-49:evalue_max=3.99e-47:evalue_min=5.42e-87:evalue_std=3.7277841373842383e-48:evalue_sum=4.374218133384419e-47:gapopen_avg=0.13043478260869565:gapopen_max=3.0:gapopen_min=0.0:gapopen_std=0.4296416117754788:gapopen_sum=15.0:gtdb_class_counter=c__Planctomycetia--3:gtdb_domain_counter=d__Bacteria--3:gtdb_family_counter=f__Gemmataceae--3:gtdb_genus_counter=g__Telmatocola--1||g__Urbifossiella--2:gtdb_order_counter=o__Gemmatales--3:gtdb_phylum_counter=p__Planctomycetota--3:gtdb_species_counter=s__Telmatocola sphagniphila--1||s__Urbifossiella limnaea--1||s__Urbifossiella sp017308215--1:heptad_counter=MCP-38H--136:lbd_counter=:lca_tree=f__Gemmataceae:length_avg=135.51304347826087:length_max=162.0:length_min=93.0:length_std=21.856937241257487:length_sum=15584.0:mismatch_avg=16.22608695652174:mismatch_max=30.0:mismatch_min=4.0:mismatch_std=5.586733768750625:mismatch_sum=1866.0:name=N898572:qcovhsp_avg=98.34956521739132:qcovhsp_max=100.0:qcovhsp_min=95.3:qcovhsp_std=0.9986283499058584:qcovhsp_sum=11310.2:qend_avg=137.35652173913044:qend_max=165.0:qend_min=93.0:qend_std=21.995291084703542:qend_sum=15796.0:qstart_avg=2.973913043478261:qstart_max=6.0:qstart_min=1.0:qstart_std=1.2172796069494642:qstart_sum=342.0:ref_name_counter=GB_GCA_000531095.1_protein.faa_HG799468.1_288@PF00015_full_PFAM.467.642--30||GB_GCA_003138515.1_protein.faa_PLGG01000088.1_14@PF00015_full_PFAM.476.659--1||GB_GCA_009918525.1_protein.faa_RGDT01000039.1_13@PF00015_full_PFAM.456.635--23||GB_GCA_017308215.1_protein.faa_JAFKFQ010000408.1_55@PF00015_full_PFAM.346.523--7||RS_GCF_007746075.1_protein.faa_NZ_CP036339.1_2306@PF00015_full_PFAM.460.635--1||RS_GCF_013004105.1_protein.faa_NZ_CP053085.1_2136@PF00015_full_PFAM.346.526--1||RS_GCF_017939745.1_protein.faa_NZ_JAGKQQ010000001.1_546@PF00015_full_PFAM.469.642--6||RS_GCF_018398935.1_protein.faa_NZ_CP074694.1_1309@PF00015_full_PFAM.456.632--2||RS_GCF_901538265.1_protein.faa_NZ_LR593886.1_5066@PF00015_full_PFAM.467.642--44:scovhsp_avg=77.02434782608697:scovhsp_max=92.6:scovhsp_min=53.8:scovhsp_std=12.522573241139783:scovhsp_sum=8857.800000000001:send_avg=142.84347826086957:send_max=163.0:send_min=95.0:send_std=21.465431738621064:send_sum=16427.0:sstart_avg=8.356521739130434:sstart_max=58.0:sstart_min=1.0:sstart_std=14.186842993117436:sstart_sum=961.0],((d42ddd47-172c-44bd-a546-0b4ac677de29_1@MCPsignal.79.243:0.00453053[&&NHX:Sample=rhiztom1:Type=capture:besthit=87.0:bitscore=243.0:capture_class=c__Alphaproteobacteria:capture_domain=d__Bacteria:capture_family=f__CACIAM-22H2:capture_genus=g__Tagaea:capture_order=o__CACIAM-22H2:capture_phylum=p__Proteobacteria:capture_species=s__Tagaea sp016794025:evalue=4.94e-83:gapopen=1.0:heptad=MCP-38H:length=161.0:mismatch=20.0:qcovhsp=98.2:qend=164.0:qstart=4.0:ref_name=RS_GCF_901538265.1_protein.faa_NZ_LR593886.1_5066@PF00015_full_PFAM.467.642:scovhsp=91.4:send=160.0:sstart=1.0],(f781af2f-b1c2-41a0-9568-d26b254a6bef_5@MCPsignal.157.320:5e-09[&&NHX:Sample=rhiztom1:Type=capture:besthit=88.1:bitscore=249.0:capture_class=c__Actinomycetia:capture_domain=d__Bacteria:capture_family=f__Cellulomonadaceae:capture_genus=g__Cellulosimicrobium:capture_order=o__Actinomycetales:capture_phylum=p__Actinobacteriota:capture_species=s__Cellulosimicrobium sp001942335:evalue=1.74e-85:gapopen=0.0:heptad=MCP-38H:length=160.0:mismatch=19.0:qcovhsp=98.2:qend=163.0:qstart=4.0:ref_name=RS_GCF_901538265.1_protein.faa_NZ_LR593886.1_5066@PF00015_full_PFAM.467.642:scovhsp=91.4:send=160.0:sstart=1.0],(56b5e66e-c60e-5e56-b9d4-69dba8e365de_6@MCPsignal.664.829:0.0420493[&&NHX:Sample=rhiztom3:Type=capture:besthit=87.7:bitscore=248.0:capture_class=c__Alphaproteobacteria:capture_domain=d__Bacteria:capture_family=f__Rhizobiaceae:capture_genus=g__Shinella:capture_order=o__Rhizobiales:capture_phylum=p__Proteobacteria:capture_species=s__Shinella zoogloeoides_A:evalue=5.39e-85:gapopen=1.0:heptad=MCP-38H:length=162.0:mismatch=19.0:qcovhsp=98.2:qend=165.0:qstart=4.0:ref_name=RS_GCF_901538265.1_protein.faa_NZ_LR593886.1_5066@PF00015_full_PFAM.467.642:scovhsp=92.0:send=161.0:sstart=1.0],7fa1d054-6425-4ed3-9083-ee646fe4fdf4_1@MCPsignal.454.615:0.0294846[&&NHX:Sample=rhizpot3:Type=capture:besthit=88.5:bitscore=247.0:capture_class=c__Alphaproteobacteria:capture_domain=d__Bacteria:capture_family=f__JAFLCR01:capture_genus=g__JAFLCR01:capture_order=o__Rickettsiales:capture_phylum=p__Proteobacteria:capture_species=s__JAFLCR01 sp017302755:evalue=1.87e-84:gapopen=0.0:heptad=MCP-38H:length=157.0:mismatch=18.0:qcovhsp=97.5:qend=161.0:qstart=5.0:ref_name=GB_GCA_000531095.1_protein.faa_HG799468.1_288@PF00015_full_PFAM.467.642:scovhsp=89.7:send=158.0:sstart=2.0])0.83:0.00922068[&&NHX:Sample_counter=rhizpot3--1||rhiztom3--1:Type_counter=capture--2:besthit_avg=88.1:besthit_max=88.5:besthit_min=87.7:besthit_std=0.565685424949236:besthit_sum=176.2:bitscore_avg=247.5:bitscore_max=248.0:bitscore_min=247.0:bitscore_std=0.7071067811865476:bitscore_sum=495.0:capture_class_counter=c__Alphaproteobacteria--2:capture_domain_counter=d__Bacteria--2:capture_family_counter=f__JAFLCR01--1||f__Rhizobiaceae--1:capture_genus_counter=g__JAFLCR01--1||g__Shinella--1:capture_order_counter=o__Rhizobiales--1||o__Rickettsiales--1:capture_phylum_counter=p__Proteobacteria--2:capture_species_counter=s__JAFLCR01 sp017302755--1||s__Shinella zoogloeoides_A--1:evalue_avg=1.2045e-84:evalue_max=1.87e-84:evalue_min=5.39e-85:evalue_std=9.411591257592948e-85:evalue_sum=2.409e-84:gapopen_avg=0.5:gapopen_max=1.0:gapopen_min=0.0:gapopen_std=0.7071067811865476:gapopen_sum=1.0:gtdb_class_counter=:gtdb_domain_counter=:gtdb_family_counter=:gtdb_genus_counter=:gtdb_order_counter=:gtdb_phylum_counter=:gtdb_species_counter=:heptad_counter=MCP-38H--2:lbd_counter=:length_avg=159.5:length_max=162.0:length_min=157.0:length_std=3.5355339059327378:length_sum=319.0:mismatch_avg=18.5:mismatch_max=19.0:mismatch_min=18.0:mismatch_std=0.7071067811865476:mismatch_sum=37.0:name=N898577:qcovhsp_avg=97.85:qcovhsp_max=98.2:qcovhsp_min=97.5:qcovhsp_std=0.4949747468305853:qcovhsp_sum=195.7:qend_avg=163.0:qend_max=165.0:qend_min=161.0:qend_std=2.8284271247461903:qend_sum=326.0:qstart_avg=4.5:qstart_max=5.0:qstart_min=4.0:qstart_std=0.7071067811865476:qstart_sum=9.0:ref_name_counter=GB_GCA_000531095.1_protein.faa_HG799468.1_288@PF00015_full_PFAM.467.642--1||RS_GCF_901538265.1_protein.faa_NZ_LR593886.1_5066@PF00015_full_PFAM.467.642--1:scovhsp_avg=90.85:scovhsp_max=92.0:scovhsp_min=89.7:scovhsp_std=1.6263455967290572:scovhsp_sum=181.7:send_avg=159.5:send_max=161.0:send_min=158.0:send_std=2.1213203435596424:send_sum=319.0:sstart_avg=1.5:sstart_max=2.0:sstart_min=1.0:sstart_std=0.7071067811865476:sstart_sum=3.0])0:5e-09[&&NHX:Sample_counter=rhizpot3--1||rhiztom1--1||rhiztom3--1:Type_counter=capture--3:besthit_avg=88.10000000000001:besthit_max=88.5:besthit_min=87.7:besthit_std=0.3999999999999986:besthit_sum=264.3:bitscore_avg=248.0:bitscore_max=249.0:bitscore_min=247.0:bitscore_std=1.0:bitscore_sum=744.0:capture_class_counter=c__Actinomycetia--1||c__Alphaproteobacteria--2:capture_domain_counter=d__Bacteria--3:capture_family_counter=f__Cellulomonadaceae--1||f__JAFLCR01--1||f__Rhizobiaceae--1:capture_genus_counter=g__Cellulosimicrobium--1||g__JAFLCR01--1||g__Shinella--1:capture_order_counter=o__Actinomycetales--1||o__Rhizobiales--1||o__Rickettsiales--1:capture_phylum_counter=p__Actinobacteriota--1||p__Proteobacteria--2:capture_species_counter=s__Cellulosimicrobium sp001942335--1||s__JAFLCR01 sp017302755--1||s__Shinella zoogloeoides_A--1:evalue_avg=8.61e-85:evalue_max=1.87e-84:evalue_min=1.74e-85:evalue_std=8.926740726603412e-85:evalue_sum=2.583e-84:gapopen_avg=0.3333333333333333:gapopen_max=1.0:gapopen_min=0.0:gapopen_std=0.5773502691896258:gapopen_sum=1.0:gtdb_class_counter=:gtdb_domain_counter=:gtdb_family_counter=:gtdb_genus_counter=:gtdb_order_counter=:gtdb_phylum_counter=:gtdb_species_counter=:heptad_counter=MCP-38H--3:lbd_counter=:length_avg=159.66666666666666:length_max=162.0:length_min=157.0:length_std=2.5166114784235836:length_sum=479.0:mismatch_avg=18.666666666666668:mismatch_max=19.0:mismatch_min=18.0:mismatch_std=0.5773502691896258:mismatch_sum=56.0:name=N898578:qcovhsp_avg=97.96666666666665:qcovhsp_max=98.2:qcovhsp_min=97.5:qcovhsp_std=0.40414518843273967:qcovhsp_sum=293.9:qend_avg=163.0:qend_max=165.0:qend_min=161.0:qend_std=2.0:qend_sum=489.0:qstart_avg=4.333333333333333:qstart_max=5.0:qstart_min=4.0:qstart_std=0.5773502691896258:qstart_sum=13.0:ref_name_counter=GB_GCA_000531095.1_protein.faa_HG799468.1_288@PF00015_full_PFAM.467.642--1||RS_GCF_901538265.1_protein.faa_NZ_LR593886.1_5066@PF00015_full_PFAM.467.642--2:scovhsp_avg=91.03333333333335:scovhsp_max=92.0:scovhsp_min=89.7:scovhsp_std=1.1930353445448847:scovhsp_sum=273.1:send_avg=159.66666666666666:send_max=161.0:send_min=158.0:send_std=1.5275252316519465:send_sum=479.0:sstart_avg=1.3333333333333333:sstart_max=2.0:sstart_min=1.0:sstart_std=0.5773502691896257:sstart_sum=4.0])0.962:0.0233871[&&NHX:Sample_counter=rhizpot3--1||rhiztom1--2||rhiztom3--1:Type_counter=capture--4:besthit_avg=87.825:besthit_max=88.5:besthit_min=87.0:besthit_std=0.6396613687465152:besthit_sum=351.3:bitscore_avg=246.75:bitscore_max=249.0:bitscore_min=243.0:bitscore_std=2.6299556396765835:bitscore_sum=987.0:capture_class_counter=c__Actinomycetia--1||c__Alphaproteobacteria--3:capture_domain_counter=d__Bacteria--4:capture_family_counter=f__CACIAM-22H2--1||f__Cellulomonadaceae--1||f__JAFLCR01--1||f__Rhizobiaceae--1:capture_genus_counter=g__Cellulosimicrobium--1||g__JAFLCR01--1||g__Shinella--1||g__Tagaea--1:capture_order_counter=o__Actinomycetales--1||o__CACIAM-22H2--1||o__Rhizobiales--1||o__Rickettsiales--1:capture_phylum_counter=p__Actinobacteriota--1||p__Proteobacteria--3:capture_species_counter=s__Cellulosimicrobium sp001942335--1||s__JAFLCR01 sp017302755--1||s__Shinella zoogloeoides_A--1||s__Tagaea sp016794025--1:evalue_avg=1.2995749999999999e-83:evalue_max=4.94e-83:evalue_min=1.74e-85:evalue_std=2.4280442230665128e-83:evalue_sum=5.1982999999999994e-83:gapopen_avg=0.5:gapopen_max=1.0:gapopen_min=0.0:gapopen_std=0.5773502691896257:gapopen_sum=2.0:gtdb_class_counter=:gtdb_domain_counter=:gtdb_family_counter=:gtdb_genus_counter=:gtdb_order_counter=:gtdb_phylum_counter=:gtdb_species_counter=:heptad_counter=MCP-38H--4:lbd_counter=:length_avg=160.0:length_max=162.0:length_min=157.0:length_std=2.160246899469287:length_sum=640.0:mismatch_avg=19.0:mismatch_max=20.0:mismatch_min=18.0:mismatch_std=0.816496580927726:mismatch_sum=76.0:name=N898579:qcovhsp_avg=98.02499999999999:qcovhsp_max=98.2:qcovhsp_min=97.5:qcovhsp_std=0.3500000000000014:qcovhsp_sum=392.09999999999997:qend_avg=163.25:qend_max=165.0:qend_min=161.0:qend_std=1.707825127659933:qend_sum=653.0:qstart_avg=4.25:qstart_max=5.0:qstart_min=4.0:qstart_std=0.5:qstart_sum=17.0:ref_name_counter=GB_GCA_000531095.1_protein.faa_HG799468.1_288@PF00015_full_PFAM.467.642--1||RS_GCF_901538265.1_protein.faa_NZ_LR593886.1_5066@PF00015_full_PFAM.467.642--3:scovhsp_avg=91.125:scovhsp_max=92.0:scovhsp_min=89.7:scovhsp_std=0.9912113800799501:scovhsp_sum=364.5:send_avg=159.75:send_max=161.0:send_min=158.0:send_std=1.2583057392117916:send_sum=639.0:sstart_avg=1.25:sstart_max=2.0:sstart_min=1.0:sstart_std=0.5:sstart_sum=5.0],(GB_GCA_009918525.1_protein.faa_RGDT01000039.1_13@PF00015_full_PFAM.456.635:0.0383496[&&NHX:Type=GTDB:gtdb_class=c__Planctomycetia:gtdb_domain=d__Bacteria:gtdb_family=f__Gemmataceae:gtdb_genus=g__RGDT01:gtdb_order=o__Gemmatales:gtdb_phylum=p__Planctomycetota:gtdb_species=s__RGDT01 sp009918525:heptad=MCP-38H:species=d__Bacteria_p__Planctomycetota_c__Planctomycetia_o__Gemmatales_f__Gemmataceae_g__RGDT01_s__RGDT01 sp009918525],6cdfbf68-3239-4a15-b120-1da546e841d3_5@MCPsignal.512.657:0.0415946[&&NHX:Sample=rhiztom3:Type=capture:besthit=91.0:bitscore=224.0:capture_class=c__Alphaproteobacteria:capture_domain=d__Bacteria:capture_family=f__Xanthobacteraceae:capture_genus=g__Bradyrhizobium:capture_order=o__Rhizobiales:capture_phylum=p__Proteobacteria:capture_species=s__Bradyrhizobium guangdongense_A:evalue=7.64e-76:gapopen=0.0:heptad=MCP-38H:length=144.0:mismatch=13.0:qcovhsp=99.3:qend=145.0:qstart=2.0:ref_name=GB_GCA_009918525.1_protein.faa_RGDT01000039.1_13@PF00015_full_PFAM.456.635:scovhsp=80.4:send=144.0:sstart=1.0])0.88:0.0188789[&&NHX:Sample_counter=rhiztom3--1:Type_counter=GTDB--1||capture--1:besthit_avg=91.0:besthit_max=91.0:besthit_min=91.0:besthit_std=0:besthit_sum=91.0:bitscore_avg=224.0:bitscore_max=224.0:bitscore_min=224.0:bitscore_std=0:bitscore_sum=224.0:capture_class_counter=c__Alphaproteobacteria--1:capture_domain_counter=d__Bacteria--1:capture_family_counter=f__Xanthobacteraceae--1:capture_genus_counter=g__Bradyrhizobium--1:capture_order_counter=o__Rhizobiales--1:capture_phylum_counter=p__Proteobacteria--1:capture_species_counter=s__Bradyrhizobium guangdongense_A--1:evalue_avg=7.64e-76:evalue_max=7.64e-76:evalue_min=7.64e-76:evalue_std=0:evalue_sum=7.64e-76:gapopen_avg=0.0:gapopen_max=0.0:gapopen_min=0.0:gapopen_std=0:gapopen_sum=0.0:gtdb_class_counter=c__Planctomycetia--1:gtdb_domain_counter=d__Bacteria--1:gtdb_family_counter=f__Gemmataceae--1:gtdb_genus_counter=g__RGDT01--1:gtdb_order_counter=o__Gemmatales--1:gtdb_phylum_counter=p__Planctomycetota--1:gtdb_species_counter=s__RGDT01 sp009918525--1:heptad_counter=MCP-38H--2:lbd_counter=:lca_tree=s__RGDT01 sp009918525:length_avg=144.0:length_max=144.0:length_min=144.0:length_std=0:length_sum=144.0:mismatch_avg=13.0:mismatch_max=13.0:mismatch_min=13.0:mismatch_std=0:mismatch_sum=13.0:name=N898582:qcovhsp_avg=99.3:qcovhsp_max=99.3:qcovhsp_min=99.3:qcovhsp_std=0:qcovhsp_sum=99.3:qend_avg=145.0:qend_max=145.0:qend_min=145.0:qend_std=0:qend_sum=145.0:qstart_avg=2.0:qstart_max=2.0:qstart_min=2.0:qstart_std=0:qstart_sum=2.0:ref_name_counter=GB_GCA_009918525.1_protein.faa_RGDT01000039.1_13@PF00015_full_PFAM.456.635--1:scovhsp_avg=80.4:scovhsp_max=80.4:scovhsp_min=80.4:scovhsp_std=0:scovhsp_sum=80.4:send_avg=144.0:send_max=144.0:send_min=144.0:send_std=0:send_sum=144.0:sstart_avg=1.0:sstart_max=1.0:sstart_min=1.0:sstart_std=0:sstart_sum=1.0])0.571:0.0145043[&&NHX:Sample_counter=rhizpot3--1||rhiztom1--2||rhiztom3--2:Type_counter=GTDB--1||capture--5:besthit_avg=88.46000000000001:besthit_max=91.0:besthit_min=87.0:besthit_std=1.5241391012633982:besthit_sum=442.3:bitscore_avg=242.2:bitscore_max=249.0:bitscore_min=224.0:bitscore_std=10.425929215182693:bitscore_sum=1211.0:capture_class_counter=c__Actinomycetia--1||c__Alphaproteobacteria--4:capture_domain_counter=d__Bacteria--5:capture_family_counter=f__CACIAM-22H2--1||f__Cellulomonadaceae--1||f__JAFLCR01--1||f__Rhizobiaceae--1||f__Xanthobacteraceae--1:capture_genus_counter=g__Bradyrhizobium--1||g__Cellulosimicrobium--1||g__JAFLCR01--1||g__Shinella--1||g__Tagaea--1:capture_order_counter=o__Actinomycetales--1||o__CACIAM-22H2--1||o__Rhizobiales--2||o__Rickettsiales--1:capture_phylum_counter=p__Actinobacteriota--1||p__Proteobacteria--4:capture_species_counter=s__Bradyrhizobium guangdongense_A--1||s__Cellulosimicrobium sp001942335--1||s__JAFLCR01 sp017302755--1||s__Shinella zoogloeoides_A--1||s__Tagaea sp016794025--1:evalue_avg=1.528000103966e-76:evalue_max=7.64e-76:evalue_min=1.74e-85:evalue_std=3.416711811500924e-76:evalue_sum=7.64000051983e-76:gapopen_avg=0.4:gapopen_max=1.0:gapopen_min=0.0:gapopen_std=0.5477225575051662:gapopen_sum=2.0:gtdb_class_counter=c__Planctomycetia--1:gtdb_domain_counter=d__Bacteria--1:gtdb_family_counter=f__Gemmataceae--1:gtdb_genus_counter=g__RGDT01--1:gtdb_order_counter=o__Gemmatales--1:gtdb_phylum_counter=p__Planctomycetota--1:gtdb_species_counter=s__RGDT01 sp009918525--1:heptad_counter=MCP-38H--6:lbd_counter=:lca_tree=s__RGDT01 sp009918525:length_avg=156.8:length_max=162.0:length_min=144.0:length_std=7.395944834840238:length_sum=784.0:mismatch_avg=17.8:mismatch_max=20.0:mismatch_min=13.0:mismatch_std=2.7748873851023212:mismatch_sum=89.0:name=N898583:qcovhsp_avg=98.28:qcovhsp_max=99.3:qcovhsp_min=97.5:qcovhsp_std=0.6457553716385163:qcovhsp_sum=491.4:qend_avg=159.6:qend_max=165.0:qend_min=145.0:qend_std=8.294576541331088:qend_sum=798.0:qstart_avg=3.8:qstart_max=5.0:qstart_min=2.0:qstart_std=1.0954451150103321:qstart_sum=19.0:ref_name_counter=GB_GCA_000531095.1_protein.faa_HG799468.1_288@PF00015_full_PFAM.467.642--1||GB_GCA_009918525.1_protein.faa_RGDT01000039.1_13@PF00015_full_PFAM.456.635--1||RS_GCF_901538265.1_protein.faa_NZ_LR593886.1_5066@PF00015_full_PFAM.467.642--3:scovhsp_avg=88.97999999999999:scovhsp_max=92.0:scovhsp_min=80.4:scovhsp_std=4.872576320592628:scovhsp_sum=444.9:send_avg=156.6:send_max=161.0:send_min=144.0:send_std=7.127411872482184:send_sum=783.0:sstart_avg=1.2:sstart_max=2.0:sstart_min=1.0:sstart_std=0.4472135954999579:sstart_sum=6.0])0:5e-09[&&NHX:Sample_counter=rhizpot1--25||rhizpot2--2||rhizpot3--39||rhiztom1--20||rhiztom2--18||rhiztom3--34:Type_counter=GTDB--4||capture--138:besthit_avg=88.155:besthit_max=96.1:besthit_min=79.5:besthit_std=3.1000365950672744:besthit_sum=10578.6:bitscore_avg=209.05:bitscore_max=253.0:bitscore_min=150.0:bitscore_std=31.215125077651788:bitscore_sum=25086.0:capture_class_counter=c__Acidobacteriae--2||c__Actinomycetia--7||c__Alphaproteobacteria--51||c__Bacilli--16||c__Chloroflexia--5||c__Clostridia--10||c__Desulfovibrionia--1||c__Desulfuromonadia--2||c__Gammaproteobacteria--30||c__Gemmatimonadetes--1||c__Halobacteria--4||c__Holophagae--2||c__Kapabacteria--1||c__Kiritimatiellae--1||c__Mor1--1||c__Myxococcia--1||c__Negativicutes--1||c__Oligoflexia--2:capture_domain_counter=d__Archaea--4||d__Bacteria--134:capture_family_counter=f__Acetobacteraceae--6||f__Acidobacteriaceae--2||f__Aeromonadaceae--1||f__Ancalomicrobiaceae--1||f__Azospirillaceae--1||f__Beijerinckiaceae--6||f__Burkholderiaceae--1||f__CACIAM-22H2--1||f__Cellulomonadaceae--3||f__Chitinibacteraceae--1||f__Chromatiaceae--16||f__Chromobacteriaceae--1||f__DSM-103792--1||f__Desulfovibrionaceae--1||f__Devosiaceae--7||f__Dongiaceae--3||f__Ectothiorhodospiraceae--1||f__Ferrovaceae--1||f__Ferrovibrionaceae--1||f__GWC2-71-9--1||f__Geobacteraceae--2||f__Geodermatophilaceae--1||f__Gp22-AA2--1||f__Haloarculaceae--1||f__Holophagaceae--2||f__JAFLCR01--1||f__Lachnospiraceae--1||f__Lenti-01--1||f__Magnetospirillaceae--5||f__Micromonosporaceae--3||f__Myxococcaceae--1||f__Natrialbaceae--3||f__Natronospirillaceae--1||f__Oleiphilaceae--1||f__Oligoflexaceae--2||f__Oscillospiraceae--9||f__Paenibacillaceae--16||f__Rhizobiaceae--2||f__Rhodobacteraceae--4||f__Rhodocyclaceae--2||f__Roseiflexaceae--5||f__Selenomonadaceae--1||f__Sphingomonadaceae--11||f__Succinivibrionaceae--3||f__TH1-2--1||f__UBA4661--1||f__Xanthobacteraceae--1:capture_genus_counter=g__14-2--1||g__Actinoplanes--3||g__Aeromonas--1||g__Azonexus--2||g__Blastococcus--1||g__Bradyrhizobium--1||g__CAIVHB01--1||g__CYK-10--4||g__Cellulomonas--2||g__Cellulosimicrobium--1||g__Chitinilyticum--1||g__Chromobacterium--1||g__Desertibacter--1||g__Dysosmobacter--1||g__ER4--5||g__Ectothiorhodospira--1||g__Geobacter--2||g__Geothrix--2||g__Gp22-AA3--1||g__Halapricum--1||g__Halobiforma--1||g__Haloterrigena--1||g__Imhoffiella--16||g__JABFSM01--1||g__JACPFT01--1||g__JADKFS01--3||g__JAFGBU01--1||g__JAFLCR01--1||g__Jiella--1||g__Komagataeibacter--6||g__Magnetospirillum--2||g__Marinobacter--1||g__Maritalea--6||g__Methylobacterium--5||g__Microvirga--1||g__Myxococcus--1||g__Natrialba--1||g__Oligoflexus--2||g__PH2015--1||g__Paenibacillus_A--16||g__Palsa-288--1||g__Paradevosia--1||g__Pinisolibacter--1||g__RGIG2163--3||g__RGIG3480--1||g__Ramlibacter--1||g__SDU3-3--2||g__SYSU-D60009--3||g__SYSU-D60015--1||g__Saccharospirillum--1||g__Selenomonas_C--1||g__Shinella--1||g__Sphingomonas--1||g__Sphingomonas_B--10||g__Succinivibrio--3||g__Tagaea--1||g__Telmatospirillum--3||g__Terracidiphilus--1||g__UBA1001--1:capture_order_counter=o__Acetobacterales--6||o__Acidobacteriales--2||o__Actinomycetales--3||o__Azospirillales--1||o__Burkholderiales--6||o__CACIAM-22H2--1||o__Caulobacterales--1||o__Chloroflexales--5||o__Chromatiales--16||o__Desulfovibrionales--1||o__Dongiales--3||o__Ectothiorhodospirales--1||o__Enterobacterales--5||o__Ferrovibrionales--1||o__Gemmatimonadales--1||o__Geobacterales--2||o__Gp22-AA2--1||o__Halobacteriales--4||o__Holophagales--2||o__Kapabacteriales--1||o__LD1-PB3--1||o__Lachnospirales--1||o__Mycobacteriales--4||o__Myxococcales--1||o__Oligoflexales--2||o__Oscillospirales--9||o__Paenibacillales--16||o__Pseudomonadales--2||o__Rhizobiales--17||o__Rhodobacterales--4||o__Rhodospirillales--5||o__Rickettsiales--1||o__Selenomonadales--1||o__Sphingomonadales--11:capture_phylum_counter=p__Acidobacteriota--5||p__Actinobacteriota--7||p__Bacteroidota--1||p__Bdellovibrionota--2||p__Chloroflexota--5||p__Desulfobacterota--2||p__Desulfobacterota_I--1||p__Firmicutes--16||p__Firmicutes_A--10||p__Firmicutes_C--1||p__Gemmatimonadota--1||p__Halobacteriota--4||p__Myxococcota--1||p__Proteobacteria--81||p__Verrucomicrobiota--1:capture_species_counter=s__14-2 sp910575155--1||s__Actinoplanes sp016464385--3||s__Aeromonas hydrophila--1||s__Azonexus sp016864195--2||s__Blastococcus saxobsidens--1||s__Bradyrhizobium guangdongense_A--1||s__CAIVHB01 sp903863375--1||s__CYK-10 sp009925085--4||s__Cellulomonas iranensis--1||s__Cellulomonas sp014763765--1||s__Cellulosimicrobium sp001942335--1||s__Chitinilyticum litopenaei--1||s__Chromobacterium sp016428945--1||s__Desertibacter sp017355985--1||s__Dysosmobacter sp910585245--1||s__ER4 sp015068395--5||s__Ectothiorhodospira shaposhnikovii--1||s__Geobacter sulfurreducens--2||s__Geothrix sp016195985--1||s__Geothrix sp903873655--1||s__Gp22-AA3 sp003223145--1||s__Halapricum sp009741825--1||s__Halobiforma haloterrestris--1||s__Haloterrigena salina--1||s__Imhoffiella drewsii--15||s__Imhoffiella purpurea--1||s__JABFSM01 sp902826755--1||s__JACPFT01 sp016182845--1||s__JADKFS01 sp016717335--3||s__JAFGBU01 sp016932995--1||s__JAFLCR01 sp017302755--1||s__Jiella sp017815135--1||s__Komagataeibacter medellinensis--6||s__Magnetospirillum sp903941095--2||s__Marinobacter aromaticivorans--1||s__Maritalea mobilis--6||s__Methylobacterium currus--1||s__Methylobacterium sp900112625--4||s__Microvirga sp018069605--1||s__Myxococcus hansupus--1||s__Natrialba sp001861355--1||s__Oligoflexus sp014378195--2||s__PH2015 sp013298375--1||s__Paenibacillus_A senegalimassiliensis--15||s__Paenibacillus_A tuaregi--1||s__Palsa-288 sp003132145--1||s__Paradevosia shaoguanensis--1||s__Pinisolibacter sp002298965--1||s__RGIG2163 sp017408525--3||s__RGIG3480 sp017445365--1||s__Ramlibacter lithotrophicus--1||s__SDU3-3 sp009268125--2||s__SYSU-D60009 sp003574735--3||s__SYSU-D60015 sp003576705--1||s__Saccharospirillum mangrovi--1||s__Selenomonas_C sp002351185--1||s__Shinella zoogloeoides_A--1||s__Sphingomonas sp003096895--1||s__Sphingomonas_B sp002291855--10||s__Succinivibrio sp900767695--3||s__Tagaea sp016794025--1||s__Telmatospirillum sp013349665--2||s__Telmatospirillum sp903858635--1||s__Terracidiphilus sp015655195--1||s__UBA1001 sp002291875--1:evalue_avg=3.645181777820349e-49:evalue_max=3.99e-47:evalue_min=5.42e-87:evalue_std=3.649427207958093e-48:evalue_sum=4.3742181333844186e-47:gapopen_avg=0.14166666666666666:gapopen_max=3.0:gapopen_min=0.0:gapopen_std=0.4357131377125897:gapopen_sum=17.0:gtdb_class_counter=c__Planctomycetia--4:gtdb_domain_counter=d__Bacteria--4:gtdb_family_counter=f__Gemmataceae--4:gtdb_genus_counter=g__RGDT01--1||g__Telmatocola--1||g__Urbifossiella--2:gtdb_order_counter=o__Gemmatales--4:gtdb_phylum_counter=p__Planctomycetota--4:gtdb_species_counter=s__RGDT01 sp009918525--1||s__Telmatocola sphagniphila--1||s__Urbifossiella limnaea--1||s__Urbifossiella sp017308215--1:heptad_counter=MCP-38H--142:lbd_counter=:lca_tree=f__Gemmataceae:length_avg=136.4:length_max=162.0:length_min=93.0:length_std=21.8572142581357:length_sum=16368.0:mismatch_avg=16.291666666666668:mismatch_max=30.0:mismatch_min=4.0:mismatch_std=5.500795715294339:mismatch_sum=1955.0:name=N898584:qcovhsp_avg=98.34666666666666:qcovhsp_max=100.0:qcovhsp_min=95.3:qcovhsp_std=0.9846667595948287:qcovhsp_sum=11801.6:qend_avg=138.28333333333333:qend_max=165.0:qend_min=93.0:qend_std=22.038615206588858:qend_sum=16594.0:qstart_avg=3.0083333333333333:qstart_max=6.0:qstart_min=1.0:qstart_std=1.2195593179390616:qstart_sum=361.0:ref_name_counter=GB_GCA_000531095.1_protein.faa_HG799468.1_288@PF00015_full_PFAM.467.642--31||GB_GCA_003138515.1_protein.faa_PLGG01000088.1_14@PF00015_full_PFAM.476.659--1||GB_GCA_009918525.1_protein.faa_RGDT01000039.1_13@PF00015_full_PFAM.456.635--24||GB_GCA_017308215.1_protein.faa_JAFKFQ010000408.1_55@PF00015_full_PFAM.346.523--7||RS_GCF_007746075.1_protein.faa_NZ_CP036339.1_2306@PF00015_full_PFAM.460.635--1||RS_GCF_013004105.1_protein.faa_NZ_CP053085.1_2136@PF00015_full_PFAM.346.526--1||RS_GCF_017939745.1_protein.faa_NZ_JAGKQQ010000001.1_546@PF00015_full_PFAM.469.642--6||RS_GCF_018398935.1_protein.faa_NZ_CP074694.1_1309@PF00015_full_PFAM.456.632--2||RS_GCF_901538265.1_protein.faa_NZ_LR593886.1_5066@PF00015_full_PFAM.467.642--47:scovhsp_avg=77.52250000000001:scovhsp_max=92.6:scovhsp_min=53.8:scovhsp_std=12.521165022848784:scovhsp_sum=9302.7:send_avg=143.41666666666666:send_max=163.0:send_min=95.0:send_std=21.23046144098613:send_sum=17210.0:sstart_avg=8.058333333333334:sstart_max=58.0:sstart_min=1.0:sstart_std=13.959904067314627:sstart_sum=967.0],(((b270a0bf-2159-4a0e-b79f-bfbe293716dd_4@MCPsignal.77.221:0.06159[&&NHX:Sample=rhizpot3:Type=capture:besthit=75.7:bitscore=186.0:capture_class=c__Alphaproteobacteria:capture_domain=d__Bacteria:capture_family=f__Dongiaceae:capture_genus=g__SYSU-D60014:capture_order=o__Dongiales:capture_phylum=p__Proteobacteria:capture_species=s__SYSU-D60014 sp003576685:evalue=1.06e-60:gapopen=0.0:heptad=MCP-38H:length=144.0:mismatch=35.0:qcovhsp=100.0:qend=144.0:qstart=1.0:ref_name=RS_GCF_901538265.1_protein.faa_NZ_LR593886.1_5066@PF00015_full_PFAM.467.642:scovhsp=82.3:send=160.0:sstart=17.0],(6b53ef18-ae74-45da-8370-24a64765d05a_3@MCPsignal.75.196:0.0645178[&&NHX:Sample=rhiztom1:Type=capture:capture_class=c__Alphaproteobacteria:capture_domain=d__Bacteria:capture_family=f__Beijerinckiaceae:capture_genus=g__Microvirga:capture_order=o__Rhizobiales:capture_phylum=p__Proteobacteria:capture_species=s__Microvirga sp018069605:heptad=MCP-38H],081e81ef-4e65-403f-a126-53a81854097d_6@MCPsignal.124.222:0.00648079[&&NHX:Sample=rhiztom2:Type=capture:capture_class=c__Alphaproteobacteria:capture_domain=d__Bacteria:capture_family=f__Beijerinckiaceae:capture_genus=g__Methylobacterium:capture_order=o__Rhizobiales:capture_phylum=p__Proteobacteria:capture_species=s__Methylobacterium platani:heptad=MCP-38H])0.788:0.0331302[&&NHX:Sample_counter=rhiztom1--1||rhiztom2--1:Type_counter=capture--2:capture_class_counter=c__Alphaproteobacteria--2:capture_domain_counter=d__Bacteria--2:capture_family_counter=f__Beijerinckiaceae--2:capture_genus_counter=g__Methylobacterium--1||g__Microvirga--1:capture_order_counter=o__Rhizobiales--2:capture_phylum_counter=p__Proteobacteria--2:capture_species_counter=s__Methylobacterium platani--1||s__Microvirga sp018069605--1:gtdb_class_counter=:gtdb_domain_counter=:gtdb_family_counter=:gtdb_genus_counter=:gtdb_order_counter=:gtdb_phylum_counter=:gtdb_species_counter=:heptad_counter=MCP-38H--2:lbd_counter=:name=N898588:ref_name_counter=])0.655:0.0302294[&&NHX:Sample_counter=rhizpot3--1||rhiztom1--1||rhiztom2--1:Type_counter=capture--3:besthit_avg=75.7:besthit_max=75.7:besthit_min=75.7:besthit_std=0:besthit_sum=75.7:bitscore_avg=186.0:bitscore_max=186.0:bitscore_min=186.0:bitscore_std=0:bitscore_sum=186.0:capture_class_counter=c__Alphaproteobacteria--3:capture_domain_counter=d__Bacteria--3:capture_family_counter=f__Beijerinckiaceae--2||f__Dongiaceae--1:capture_genus_counter=g__Methylobacterium--1||g__Microvirga--1||g__SYSU-D60014--1:capture_order_counter=o__Dongiales--1||o__Rhizobiales--2:capture_phylum_counter=p__Proteobacteria--3:capture_species_counter=s__Methylobacterium platani--1||s__Microvirga sp018069605--1||s__SYSU-D60014 sp003576685--1:evalue_avg=1.06e-60:evalue_max=1.06e-60:evalue_min=1.06e-60:evalue_std=0:evalue_sum=1.06e-60:gapopen_avg=0.0:gapopen_max=0.0:gapopen_min=0.0:gapopen_std=0:gapopen_sum=0.0:gtdb_class_counter=:gtdb_domain_counter=:gtdb_family_counter=:gtdb_genus_counter=:gtdb_order_counter=:gtdb_phylum_counter=:gtdb_species_counter=:heptad_counter=MCP-38H--3:lbd_counter=:length_avg=144.0:length_max=144.0:length_min=144.0:length_std=0:length_sum=144.0:mismatch_avg=35.0:mismatch_max=35.0:mismatch_min=35.0:mismatch_std=0:mismatch_sum=35.0:name=N898589:qcovhsp_avg=100.0:qcovhsp_max=100.0:qcovhsp_min=100.0:qcovhsp_std=0:qcovhsp_sum=100.0:qend_avg=144.0:qend_max=144.0:qend_min=144.0:qend_std=0:qend_sum=144.0:qstart_avg=1.0:qstart_max=1.0:qstart_min=1.0:qstart_std=0:qstart_sum=1.0:ref_name_counter=RS_GCF_901538265.1_protein.faa_NZ_LR593886.1_5066@PF00015_full_PFAM.467.642--1:scovhsp_avg=82.3:scovhsp_max=82.3:scovhsp_min=82.3:scovhsp_std=0:scovhsp_sum=82.3:send_avg=160.0:send_max=160.0:send_min=160.0:send_std=0:send_sum=160.0:sstart_avg=17.0:sstart_max=17.0:sstart_min=17.0:sstart_std=0:sstart_sum=17.0],b7370b47-fec5-4484-9b7b-ac7a18f86d38_2@MCPsignal.407.504:0.0197602[&&NHX:Sample=rhiztom3:Type=capture:besthit=92.5:bitscore=150.0:capture_class=c__Alphaproteobacteria:capture_domain=d__Bacteria:capture_family=f__Dongiaceae:capture_genus=g__SYSU-D60009:capture_order=o__Dongiales:capture_phylum=p__Proteobacteria:capture_species=s__SYSU-D60009 sp003574735:evalue=2.21e-47:gapopen=0.0:heptad=MCP-38H:length=93.0:mismatch=7.0:qcovhsp=95.9:qend=96.0:qstart=4.0:ref_name=GB_GCA_000531095.1_protein.faa_HG799468.1_288@PF00015_full_PFAM.467.642:scovhsp=53.1:send=93.0:sstart=1.0])0.845:0.0525874[&&NHX:Sample_counter=rhizpot3--1||rhiztom1--1||rhiztom2--1||rhiztom3--1:Type_counter=capture--4:besthit_avg=84.1:besthit_max=92.5:besthit_min=75.7:besthit_std=11.879393923933996:besthit_sum=168.2:bitscore_avg=168.0:bitscore_max=186.0:bitscore_min=150.0:bitscore_std=25.45584412271571:bitscore_sum=336.0:capture_class_counter=c__Alphaproteobacteria--4:capture_domain_counter=d__Bacteria--4:capture_family_counter=f__Beijerinckiaceae--2||f__Dongiaceae--2:capture_genus_counter=g__Methylobacterium--1||g__Microvirga--1||g__SYSU-D60009--1||g__SYSU-D60014--1:capture_order_counter=o__Dongiales--2||o__Rhizobiales--2:capture_phylum_counter=p__Proteobacteria--4:capture_species_counter=s__Methylobacterium platani--1||s__Microvirga sp018069605--1||s__SYSU-D60009 sp003574735--1||s__SYSU-D60014 sp003576685--1:evalue_avg=1.105000000000053e-47:evalue_max=2.21e-47:evalue_min=1.06e-60:evalue_std=1.562705986422195e-47:evalue_sum=2.210000000000106e-47:gapopen_avg=0.0:gapopen_max=0.0:gapopen_min=0.0:gapopen_std=0.0:gapopen_sum=0.0:gtdb_class_counter=:gtdb_domain_counter=:gtdb_family_counter=:gtdb_genus_counter=:gtdb_order_counter=:gtdb_phylum_counter=:gtdb_species_counter=:heptad_counter=MCP-38H--4:lbd_counter=:length_avg=118.5:length_max=144.0:length_min=93.0:length_std=36.062445840513924:length_sum=237.0:mismatch_avg=21.0:mismatch_max=35.0:mismatch_min=7.0:mismatch_std=19.79898987322333:mismatch_sum=42.0:name=N898591:qcovhsp_avg=97.95:qcovhsp_max=100.0:qcovhsp_min=95.9:qcovhsp_std=2.899137802864841:qcovhsp_sum=195.9:qend_avg=120.0:qend_max=144.0:qend_min=96.0:qend_std=33.94112549695428:qend_sum=240.0:qstart_avg=2.5:qstart_max=4.0:qstart_min=1.0:qstart_std=2.1213203435596424:qstart_sum=5.0:ref_name_counter=GB_GCA_000531095.1_protein.faa_HG799468.1_288@PF00015_full_PFAM.467.642--1||RS_GCF_901538265.1_protein.faa_NZ_LR593886.1_5066@PF00015_full_PFAM.467.642--1:scovhsp_avg=67.7:scovhsp_max=82.3:scovhsp_min=53.1:scovhsp_std=20.647518010647186:scovhsp_sum=135.4:send_avg=126.5:send_max=160.0:send_min=93.0:send_std=47.37615433949868:send_sum=253.0:sstart_avg=9.0:sstart_max=17.0:sstart_min=1.0:sstart_std=11.313708498984761:sstart_sum=18.0],(8a88a4f0-8530-4f25-babc-910fafc195f8_6@MCPsignal.427.522:5e-09[&&NHX:Sample=rhiztom2:Type=capture:besthit=95.7:bitscore=150.0:capture_class=c__Alphaproteobacteria:capture_domain=d__Bacteria:capture_family=f__Beijerinckiaceae:capture_genus=g__Methylobacterium:capture_order=o__Rhizobiales:capture_phylum=p__Proteobacteria:capture_species=s__Methylobacterium tarhaniae:evalue=3.25e-47:gapopen=0.0:heptad=MCP-38H:length=93.0:mismatch=4.0:qcovhsp=97.9:qend=95.0:qstart=3.0:ref_name=GB_GCA_009918525.1_protein.faa_RGDT01000039.1_13@PF00015_full_PFAM.456.635:scovhsp=52.0:send=93.0:sstart=1.0],(ee487373-a9ed-429f-9b3a-7aa2b19c77c5_1@MCPsignal.211.323:0.0314548[&&NHX:Sample=rhiztom3:Type=capture:capture_class=c__Gammaproteobacteria:capture_domain=d__Bacteria:capture_family=f__Burkholderiaceae:capture_genus=g__Acidovorax_A:capture_order=o__Burkholderiales:capture_phylum=p__Proteobacteria:capture_species=s__Acidovorax_A cattleyae:heptad=MCP-38H],(f8520dae-870e-4002-8701-cc9a7b4a898f_1@MCPsignal.99.200:0.0263034[&&NHX:Sample=rhiztom3:Type=capture:besthit=91.8:bitscore=157.0:capture_class=c__Alphaproteobacteria:capture_domain=d__Bacteria:capture_family=f__Beijerinckiaceae:capture_genus=g__Methylobacterium:capture_order=o__Rhizobiales:capture_phylum=p__Proteobacteria:capture_species=s__Methylobacterium tarhaniae:evalue=3.37e-50:gapopen=0.0:heptad=MCP-38H:length=98.0:mismatch=8.0:qcovhsp=97.0:qend=100.0:qstart=3.0:ref_name=GB_GCA_000531095.1_protein.faa_HG799468.1_288@PF00015_full_PFAM.467.642:scovhsp=56.0:send=98.0:sstart=1.0],(949d06ff-1843-4ed1-9e69-851b72f67252_6@MCPsignal.189.277:0.0378615[&&NHX:Sample=rhiztom3:Type=capture:besthit=87.6:bitscore=130.0:capture_class=c__Actinomycetia:capture_domain=d__Bacteria:capture_family=f__Cellulomonadaceae:capture_genus=g__Cellulomonas:capture_order=o__Actinomycetales:capture_phylum=p__Actinobacteriota:capture_species=s__Cellulomonas biazotea:evalue=8.43e-40:gapopen=1.0:heptad=MCP-38H:length=89.0:mismatch=6.0:qcovhsp=95.5:qend=84.0:qstart=1.0:ref_name=RS_GCF_007746075.1_protein.faa_NZ_CP036339.1_2306@PF00015_full_PFAM.460.635:scovhsp=50.9:send=98.0:sstart=10.0],31a9d06a-1cd3-4260-8b8d-fb2d51f97c93_2@MCPsignal.194.300:5e-09[&&NHX:Sample=rhiztom3:Type=capture:besthit=94.1:bitscore=161.0:capture_class=c__Actinomycetia:capture_domain=d__Bacteria:capture_family=f__Cellulomonadaceae:capture_genus=g__Cellulomonas:capture_order=o__Actinomycetales:capture_phylum=p__Actinobacteriota:capture_species=s__Cellulomonas biazotea:evalue=2e-51:gapopen=0.0:heptad=MCP-38H:length=101.0:mismatch=6.0:qcovhsp=95.3:qend=103.0:qstart=3.0:ref_name=GB_GCA_009918525.1_protein.faa_RGDT01000039.1_13@PF00015_full_PFAM.456.635:scovhsp=56.4:send=101.0:sstart=1.0])0.952:0.0386813[&&NHX:Sample_counter=rhiztom3--2:Type_counter=capture--2:besthit_avg=90.85:besthit_max=94.1:besthit_min=87.6:besthit_std=4.596194077712559:besthit_sum=181.7:bitscore_avg=145.5:bitscore_max=161.0:bitscore_min=130.0:bitscore_std=21.920310216782973:bitscore_sum=291.0:capture_class_counter=c__Actinomycetia--2:capture_domain_counter=d__Bacteria--2:capture_family_counter=f__Cellulomonadaceae--2:capture_genus_counter=g__Cellulomonas--2:capture_order_counter=o__Actinomycetales--2:capture_phylum_counter=p__Actinobacteriota--2:capture_species_counter=s__Cellulomonas biazotea--2:evalue_avg=4.21500000001e-40:evalue_max=8.43e-40:evalue_min=2e-51:evalue_std=5.960910165388453e-40:evalue_sum=8.43000000002e-40:gapopen_avg=0.5:gapopen_max=1.0:gapopen_min=0.0:gapopen_std=0.7071067811865476:gapopen_sum=1.0:gtdb_class_counter=:gtdb_domain_counter=:gtdb_family_counter=:gtdb_genus_counter=:gtdb_order_counter=:gtdb_phylum_counter=:gtdb_species_counter=:heptad_counter=MCP-38H--2:lbd_counter=:length_avg=95.0:length_max=101.0:length_min=89.0:length_std=8.48528137423857:length_sum=190.0:mismatch_avg=6.0:mismatch_max=6.0:mismatch_min=6.0:mismatch_std=0.0:mismatch_sum=12.0:name=N898597:qcovhsp_avg=95.4:qcovhsp_max=95.5:qcovhsp_min=95.3:qcovhsp_std=0.14142135623731153:qcovhsp_sum=190.8:qend_avg=93.5:qend_max=103.0:qend_min=84.0:qend_std=13.435028842544403:qend_sum=187.0:qstart_avg=2.0:qstart_max=3.0:qstart_min=1.0:qstart_std=1.4142135623730951:qstart_sum=4.0:ref_name_counter=GB_GCA_009918525.1_protein.faa_RGDT01000039.1_13@PF00015_full_PFAM.456.635--1||RS_GCF_007746075.1_protein.faa_NZ_CP036339.1_2306@PF00015_full_PFAM.460.635--1:scovhsp_avg=53.65:scovhsp_max=56.4:scovhsp_min=50.9:scovhsp_std=3.8890872965260113:scovhsp_sum=107.3:send_avg=99.5:send_max=101.0:send_min=98.0:send_std=2.1213203435596424:send_sum=199.0:sstart_avg=5.5:sstart_max=10.0:sstart_min=1.0:sstart_std=6.363961030678928:sstart_sum=11.0])0:5e-09[&&NHX:Sample_counter=rhiztom3--3:Type_counter=capture--3:besthit_avg=91.16666666666667:besthit_max=94.1:besthit_min=87.6:besthit_std=3.2959571194621655:besthit_sum=273.5:bitscore_avg=149.33333333333334:bitscore_max=161.0:bitscore_min=130.0:bitscore_std=16.862186493255653:bitscore_sum=448.0:capture_class_counter=c__Actinomycetia--2||c__Alphaproteobacteria--1:capture_domain_counter=d__Bacteria--3:capture_family_counter=f__Beijerinckiaceae--1||f__Cellulomonadaceae--2:capture_genus_counter=g__Cellulomonas--2||g__Methylobacterium--1:capture_order_counter=o__Actinomycetales--2||o__Rhizobiales--1:capture_phylum_counter=p__Actinobacteriota--2||p__Proteobacteria--1:capture_species_counter=s__Cellulomonas biazotea--2||s__Methylobacterium tarhaniae--1:evalue_avg=2.810000000119e-40:evalue_max=8.43e-40:evalue_min=2e-51:evalue_std=4.867062769165488e-40:evalue_sum=8.430000000356999e-40:gapopen_avg=0.3333333333333333:gapopen_max=1.0:gapopen_min=0.0:gapopen_std=0.5773502691896258:gapopen_sum=1.0:gtdb_class_counter=:gtdb_domain_counter=:gtdb_family_counter=:gtdb_genus_counter=:gtdb_order_counter=:gtdb_phylum_counter=:gtdb_species_counter=:heptad_counter=MCP-38H--3:lbd_counter=:length_avg=96.0:length_max=101.0:length_min=89.0:length_std=6.244997998398398:length_sum=288.0:mismatch_avg=6.666666666666667:mismatch_max=8.0:mismatch_min=6.0:mismatch_std=1.1547005383792517:mismatch_sum=20.0:name=N898598:qcovhsp_avg=95.93333333333334:qcovhsp_max=97.0:qcovhsp_min=95.3:qcovhsp_std=0.9291573243177579:qcovhsp_sum=287.8:qend_avg=95.66666666666667:qend_max=103.0:qend_min=84.0:qend_std=10.214368964029708:qend_sum=287.0:qstart_avg=2.3333333333333335:qstart_max=3.0:qstart_min=1.0:qstart_std=1.1547005383792515:qstart_sum=7.0:ref_name_counter=GB_GCA_000531095.1_protein.faa_HG799468.1_288@PF00015_full_PFAM.467.642--1||GB_GCA_009918525.1_protein.faa_RGDT01000039.1_13@PF00015_full_PFAM.456.635--1||RS_GCF_007746075.1_protein.faa_NZ_CP036339.1_2306@PF00015_full_PFAM.460.635--1:scovhsp_avg=54.43333333333334:scovhsp_max=56.4:scovhsp_min=50.9:scovhsp_std=3.06648550189518:scovhsp_sum=163.3:send_avg=99.0:send_max=101.0:send_min=98.0:send_std=1.7320508075688772:send_sum=297.0:sstart_avg=4.0:sstart_max=10.0:sstart_min=1.0:sstart_std=5.196152422706632:sstart_sum=12.0])0:5e-09[&&NHX:Sample_counter=rhiztom3--4:Type_counter=capture--4:besthit_avg=91.16666666666667:besthit_max=94.1:besthit_min=87.6:besthit_std=3.295957119462165:besthit_sum=273.5:bitscore_avg=149.33333333333334:bitscore_max=161.0:bitscore_min=130.0:bitscore_std=16.862186493255653:bitscore_sum=448.0:capture_class_counter=c__Actinomycetia--2||c__Alphaproteobacteria--1||c__Gammaproteobacteria--1:capture_domain_counter=d__Bacteria--4:capture_family_counter=f__Beijerinckiaceae--1||f__Burkholderiaceae--1||f__Cellulomonadaceae--2:capture_genus_counter=g__Acidovorax_A--1||g__Cellulomonas--2||g__Methylobacterium--1:capture_order_counter=o__Actinomycetales--2||o__Burkholderiales--1||o__Rhizobiales--1:capture_phylum_counter=p__Actinobacteriota--2||p__Proteobacteria--2:capture_species_counter=s__Acidovorax_A cattleyae--1||s__Cellulomonas biazotea--2||s__Methylobacterium tarhaniae--1:evalue_avg=2.810000000119e-40:evalue_max=8.43e-40:evalue_min=2e-51:evalue_std=4.867062769165488e-40:evalue_sum=8.430000000356999e-40:gapopen_avg=0.3333333333333333:gapopen_max=1.0:gapopen_min=0.0:gapopen_std=0.5773502691896258:gapopen_sum=1.0:gtdb_class_counter=:gtdb_domain_counter=:gtdb_family_counter=:gtdb_genus_counter=:gtdb_order_counter=:gtdb_phylum_counter=:gtdb_species_counter=:heptad_counter=MCP-38H--4:lbd_counter=:length_avg=96.0:length_max=101.0:length_min=89.0:length_std=6.244997998398398:length_sum=288.0:mismatch_avg=6.666666666666667:mismatch_max=8.0:mismatch_min=6.0:mismatch_std=1.1547005383792517:mismatch_sum=20.0:name=N898599:qcovhsp_avg=95.93333333333334:qcovhsp_max=97.0:qcovhsp_min=95.3:qcovhsp_std=0.9291573243177579:qcovhsp_sum=287.8:qend_avg=95.66666666666667:qend_max=103.0:qend_min=84.0:qend_std=10.214368964029708:qend_sum=287.0:qstart_avg=2.3333333333333335:qstart_max=3.0:qstart_min=1.0:qstart_std=1.1547005383792515:qstart_sum=7.0:ref_name_counter=GB_GCA_000531095.1_protein.faa_HG799468.1_288@PF00015_full_PFAM.467.642--1||GB_GCA_009918525.1_protein.faa_RGDT01000039.1_13@PF00015_full_PFAM.456.635--1||RS_GCF_007746075.1_protein.faa_NZ_CP036339.1_2306@PF00015_full_PFAM.460.635--1:scovhsp_avg=54.43333333333334:scovhsp_max=56.4:scovhsp_min=50.9:scovhsp_std=3.06648550189518:scovhsp_sum=163.3:send_avg=99.0:send_max=101.0:send_min=98.0:send_std=1.7320508075688772:send_sum=297.0:sstart_avg=4.0:sstart_max=10.0:sstart_min=1.0:sstart_std=5.196152422706632:sstart_sum=12.0])0.741:0.0127718[&&NHX:Sample_counter=rhiztom2--1||rhiztom3--4:Type_counter=capture--5:besthit_avg=92.3:besthit_max=95.7:besthit_min=87.6:besthit_std=3.5185224171518388:besthit_sum=369.2:bitscore_avg=149.5:bitscore_max=161.0:bitscore_min=130.0:bitscore_std=13.771952173409064:bitscore_sum=598.0:capture_class_counter=c__Actinomycetia--2||c__Alphaproteobacteria--2||c__Gammaproteobacteria--1:capture_domain_counter=d__Bacteria--5:capture_family_counter=f__Beijerinckiaceae--2||f__Burkholderiaceae--1||f__Cellulomonadaceae--2:capture_genus_counter=g__Acidovorax_A--1||g__Cellulomonas--2||g__Methylobacterium--2:capture_order_counter=o__Actinomycetales--2||o__Burkholderiales--1||o__Rhizobiales--2:capture_phylum_counter=p__Actinobacteriota--2||p__Proteobacteria--3:capture_species_counter=s__Acidovorax_A cattleyae--1||s__Cellulomonas biazotea--2||s__Methylobacterium tarhaniae--2:evalue_avg=2.1075000813392496e-40:evalue_max=8.43e-40:evalue_min=2e-51:evalue_std=4.214999945773836e-40:evalue_sum=8.430000325356999e-40:gapopen_avg=0.25:gapopen_max=1.0:gapopen_min=0.0:gapopen_std=0.5:gapopen_sum=1.0:gtdb_class_counter=:gtdb_domain_counter=:gtdb_family_counter=:gtdb_genus_counter=:gtdb_order_counter=:gtdb_phylum_counter=:gtdb_species_counter=:heptad_counter=MCP-38H--5:lbd_counter=:length_avg=95.25:length_max=101.0:length_min=89.0:length_std=5.315072906367325:length_sum=381.0:mismatch_avg=6.0:mismatch_max=8.0:mismatch_min=4.0:mismatch_std=1.632993161855452:mismatch_sum=24.0:name=N898600:qcovhsp_avg=96.42500000000001:qcovhsp_max=97.9:qcovhsp_min=95.3:qcovhsp_std=1.2419742348374252:qcovhsp_sum=385.70000000000005:qend_avg=95.5:qend_max=103.0:qend_min=84.0:qend_std=8.34665601703261:qend_sum=382.0:qstart_avg=2.5:qstart_max=3.0:qstart_min=1.0:qstart_std=1.0:qstart_sum=10.0:ref_name_counter=GB_GCA_000531095.1_protein.faa_HG799468.1_288@PF00015_full_PFAM.467.642--1||GB_GCA_009918525.1_protein.faa_RGDT01000039.1_13@PF00015_full_PFAM.456.635--2||RS_GCF_007746075.1_protein.faa_NZ_CP036339.1_2306@PF00015_full_PFAM.460.635--1:scovhsp_avg=53.825:scovhsp_max=56.4:scovhsp_min=50.9:scovhsp_std=2.783732506306356:scovhsp_sum=215.3:send_avg=97.5:send_max=101.0:send_min=93.0:send_std=3.3166247903554:send_sum=390.0:sstart_avg=3.25:sstart_max=10.0:sstart_min=1.0:sstart_std=4.5:sstart_sum=13.0])0.954:0.058142[&&NHX:Sample_counter=rhizpot3--1||rhiztom1--1||rhiztom2--2||rhiztom3--5:Type_counter=capture--9:besthit_avg=89.56666666666668:besthit_max=95.7:besthit_min=75.7:besthit_std=7.320018214913584:besthit_sum=537.4000000000001:bitscore_avg=155.66666666666666:bitscore_max=186.0:bitscore_min=130.0:bitscore_std=18.29389697868299:bitscore_sum=934.0:capture_class_counter=c__Actinomycetia--2||c__Alphaproteobacteria--6||c__Gammaproteobacteria--1:capture_domain_counter=d__Bacteria--9:capture_family_counter=f__Beijerinckiaceae--4||f__Burkholderiaceae--1||f__Cellulomonadaceae--2||f__Dongiaceae--2:capture_genus_counter=g__Acidovorax_A--1||g__Cellulomonas--2||g__Methylobacterium--3||g__Microvirga--1||g__SYSU-D60009--1||g__SYSU-D60014--1:capture_order_counter=o__Actinomycetales--2||o__Burkholderiales--1||o__Dongiales--2||o__Rhizobiales--4:capture_phylum_counter=p__Actinobacteriota--2||p__Proteobacteria--7:capture_species_counter=s__Acidovorax_A cattleyae--1||s__Cellulomonas biazotea--2||s__Methylobacterium platani--1||s__Methylobacterium tarhaniae--2||s__Microvirga sp018069605--1||s__SYSU-D60009 sp003574735--1||s__SYSU-D60014 sp003576685--1:evalue_avg=1.4050000910594998e-40:evalue_max=8.43e-40:evalue_min=1.06e-60:evalue_std=3.4415330440005056e-40:evalue_sum=8.430000546356999e-40:gapopen_avg=0.16666666666666666:gapopen_max=1.0:gapopen_min=0.0:gapopen_std=0.408248290463863:gapopen_sum=1.0:gtdb_class_counter=:gtdb_domain_counter=:gtdb_family_counter=:gtdb_genus_counter=:gtdb_order_counter=:gtdb_phylum_counter=:gtdb_species_counter=:heptad_counter=MCP-38H--9:lbd_counter=:length_avg=103.0:length_max=144.0:length_min=89.0:length_std=20.523157651784484:length_sum=618.0:mismatch_avg=11.0:mismatch_max=35.0:mismatch_min=4.0:mismatch_std=11.832159566199232:mismatch_sum=66.0:name=N898601:qcovhsp_avg=96.93333333333334:qcovhsp_max=100.0:qcovhsp_min=95.3:qcovhsp_std=1.7962924780409977:qcovhsp_sum=581.6:qend_avg=103.66666666666667:qend_max=144.0:qend_min=84.0:qend_std=20.791023704153353:qend_sum=622.0:qstart_avg=2.5:qstart_max=4.0:qstart_min=1.0:qstart_std=1.224744871391589:qstart_sum=15.0:ref_name_counter=GB_GCA_000531095.1_protein.faa_HG799468.1_288@PF00015_full_PFAM.467.642--2||GB_GCA_009918525.1_protein.faa_RGDT01000039.1_13@PF00015_full_PFAM.456.635--2||RS_GCF_007746075.1_protein.faa_NZ_CP036339.1_2306@PF00015_full_PFAM.460.635--1||RS_GCF_901538265.1_protein.faa_NZ_LR593886.1_5066@PF00015_full_PFAM.467.642--1:scovhsp_avg=58.449999999999996:scovhsp_max=82.3:scovhsp_min=50.9:scovhsp_std=11.884906394246443:scovhsp_sum=350.7:send_avg=107.16666666666667:send_max=160.0:send_min=93.0:send_std=26.072335274513993:send_sum=643.0:sstart_avg=5.166666666666667:sstart_max=17.0:sstart_min=1.0:sstart_std=6.823977334858804:sstart_sum=31.0])0.748:0.00488994[&&NHX:Sample_counter=rhizpot1--25||rhizpot2--2||rhizpot3--40||rhiztom1--21||rhiztom2--20||rhiztom3--39:Type_counter=GTDB--4||capture--147:besthit_avg=88.22222222222223:besthit_max=96.1:besthit_min=75.7:besthit_std=3.3739208974459114:besthit_sum=11116.0:bitscore_avg=206.5079365079365:bitscore_max=253.0:bitscore_min=130.0:bitscore_std=32.73035191543068:bitscore_sum=26020.0:capture_class_counter=c__Acidobacteriae--2||c__Actinomycetia--9||c__Alphaproteobacteria--57||c__Bacilli--16||c__Chloroflexia--5||c__Clostridia--10||c__Desulfovibrionia--1||c__Desulfuromonadia--2||c__Gammaproteobacteria--31||c__Gemmatimonadetes--1||c__Halobacteria--4||c__Holophagae--2||c__Kapabacteria--1||c__Kiritimatiellae--1||c__Mor1--1||c__Myxococcia--1||c__Negativicutes--1||c__Oligoflexia--2:capture_domain_counter=d__Archaea--4||d__Bacteria--143:capture_family_counter=f__Acetobacteraceae--6||f__Acidobacteriaceae--2||f__Aeromonadaceae--1||f__Ancalomicrobiaceae--1||f__Azospirillaceae--1||f__Beijerinckiaceae--10||f__Burkholderiaceae--2||f__CACIAM-22H2--1||f__Cellulomonadaceae--5||f__Chitinibacteraceae--1||f__Chromatiaceae--16||f__Chromobacteriaceae--1||f__DSM-103792--1||f__Desulfovibrionaceae--1||f__Devosiaceae--7||f__Dongiaceae--5||f__Ectothiorhodospiraceae--1||f__Ferrovaceae--1||f__Ferrovibrionaceae--1||f__GWC2-71-9--1||f__Geobacteraceae--2||f__Geodermatophilaceae--1||f__Gp22-AA2--1||f__Haloarculaceae--1||f__Holophagaceae--2||f__JAFLCR01--1||f__Lachnospiraceae--1||f__Lenti-01--1||f__Magnetospirillaceae--5||f__Micromonosporaceae--3||f__Myxococcaceae--1||f__Natrialbaceae--3||f__Natronospirillaceae--1||f__Oleiphilaceae--1||f__Oligoflexaceae--2||f__Oscillospiraceae--9||f__Paenibacillaceae--16||f__Rhizobiaceae--2||f__Rhodobacteraceae--4||f__Rhodocyclaceae--2||f__Roseiflexaceae--5||f__Selenomonadaceae--1||f__Sphingomonadaceae--11||f__Succinivibrionaceae--3||f__TH1-2--1||f__UBA4661--1||f__Xanthobacteraceae--1:capture_genus_counter=g__14-2--1||g__Acidovorax_A--1||g__Actinoplanes--3||g__Aeromonas--1||g__Azonexus--2||g__Blastococcus--1||g__Bradyrhizobium--1||g__CAIVHB01--1||g__CYK-10--4||g__Cellulomonas--4||g__Cellulosimicrobium--1||g__Chitinilyticum--1||g__Chromobacterium--1||g__Desertibacter--1||g__Dysosmobacter--1||g__ER4--5||g__Ectothiorhodospira--1||g__Geobacter--2||g__Geothrix--2||g__Gp22-AA3--1||g__Halapricum--1||g__Halobiforma--1||g__Haloterrigena--1||g__Imhoffiella--16||g__JABFSM01--1||g__JACPFT01--1||g__JADKFS01--3||g__JAFGBU01--1||g__JAFLCR01--1||g__Jiella--1||g__Komagataeibacter--6||g__Magnetospirillum--2||g__Marinobacter--1||g__Maritalea--6||g__Methylobacterium--8||g__Microvirga--2||g__Myxococcus--1||g__Natrialba--1||g__Oligoflexus--2||g__PH2015--1||g__Paenibacillus_A--16||g__Palsa-288--1||g__Paradevosia--1||g__Pinisolibacter--1||g__RGIG2163--3||g__RGIG3480--1||g__Ramlibacter--1||g__SDU3-3--2||g__SYSU-D60009--4||g__SYSU-D60014--1||g__SYSU-D60015--1||g__Saccharospirillum--1||g__Selenomonas_C--1||g__Shinella--1||g__Sphingomonas--1||g__Sphingomonas_B--10||g__Succinivibrio--3||g__Tagaea--1||g__Telmatospirillum--3||g__Terracidiphilus--1||g__UBA1001--1:capture_order_counter=o__Acetobacterales--6||o__Acidobacteriales--2||o__Actinomycetales--5||o__Azospirillales--1||o__Burkholderiales--7||o__CACIAM-22H2--1||o__Caulobacterales--1||o__Chloroflexales--5||o__Chromatiales--16||o__Desulfovibrionales--1||o__Dongiales--5||o__Ectothiorhodospirales--1||o__Enterobacterales--5||o__Ferrovibrionales--1||o__Gemmatimonadales--1||o__Geobacterales--2||o__Gp22-AA2--1||o__Halobacteriales--4||o__Holophagales--2||o__Kapabacteriales--1||o__LD1-PB3--1||o__Lachnospirales--1||o__Mycobacteriales--4||o__Myxococcales--1||o__Oligoflexales--2||o__Oscillospirales--9||o__Paenibacillales--16||o__Pseudomonadales--2||o__Rhizobiales--21||o__Rhodobacterales--4||o__Rhodospirillales--5||o__Rickettsiales--1||o__Selenomonadales--1||o__Sphingomonadales--11:capture_phylum_counter=p__Acidobacteriota--5||p__Actinobacteriota--9||p__Bacteroidota--1||p__Bdellovibrionota--2||p__Chloroflexota--5||p__Desulfobacterota--2||p__Desulfobacterota_I--1||p__Firmicutes--16||p__Firmicutes_A--10||p__Firmicutes_C--1||p__Gemmatimonadota--1||p__Halobacteriota--4||p__Myxococcota--1||p__Proteobacteria--88||p__Verrucomicrobiota--1:capture_species_counter=s__14-2 sp910575155--1||s__Acidovorax_A cattleyae--1||s__Actinoplanes sp016464385--3||s__Aeromonas hydrophila--1||s__Azonexus sp016864195--2||s__Blastococcus saxobsidens--1||s__Bradyrhizobium guangdongense_A--1||s__CAIVHB01 sp903863375--1||s__CYK-10 sp009925085--4||s__Cellulomonas biazotea--2||s__Cellulomonas iranensis--1||s__Cellulomonas sp014763765--1||s__Cellulosimicrobium sp001942335--1||s__Chitinilyticum litopenaei--1||s__Chromobacterium sp016428945--1||s__Desertibacter sp017355985--1||s__Dysosmobacter sp910585245--1||s__ER4 sp015068395--5||s__Ectothiorhodospira shaposhnikovii--1||s__Geobacter sulfurreducens--2||s__Geothrix sp016195985--1||s__Geothrix sp903873655--1||s__Gp22-AA3 sp003223145--1||s__Halapricum sp009741825--1||s__Halobiforma haloterrestris--1||s__Haloterrigena salina--1||s__Imhoffiella drewsii--15||s__Imhoffiella purpurea--1||s__JABFSM01 sp902826755--1||s__JACPFT01 sp016182845--1||s__JADKFS01 sp016717335--3||s__JAFGBU01 sp016932995--1||s__JAFLCR01 sp017302755--1||s__Jiella sp017815135--1||s__Komagataeibacter medellinensis--6||s__Magnetospirillum sp903941095--2||s__Marinobacter aromaticivorans--1||s__Maritalea mobilis--6||s__Methylobacterium currus--1||s__Methylobacterium platani--1||s__Methylobacterium sp900112625--4||s__Methylobacterium tarhaniae--2||s__Microvirga sp018069605--2||s__Myxococcus hansupus--1||s__Natrialba sp001861355--1||s__Oligoflexus sp014378195--2||s__PH2015 sp013298375--1||s__Paenibacillus_A senegalimassiliensis--15||s__Paenibacillus_A tuaregi--1||s__Palsa-288 sp003132145--1||s__Paradevosia shaoguanensis--1||s__Pinisolibacter sp002298965--1||s__RGIG2163 sp017408525--3||s__RGIG3480 sp017445365--1||s__Ramlibacter lithotrophicus--1||s__SDU3-3 sp009268125--2||s__SYSU-D60009 sp003574735--4||s__SYSU-D60014 sp003576685--1||s__SYSU-D60015 sp003576705--1||s__Saccharospirillum mangrovi--1||s__Selenomonas_C sp002351185--1||s__Shinella zoogloeoides_A--1||s__Sphingomonas sp003096895--1||s__Sphingomonas_B sp002291855--10||s__Succinivibrio sp900767695--3||s__Tagaea sp016794025--1||s__Telmatospirillum sp013349665--2||s__Telmatospirillum sp903858635--1||s__Terracidiphilus sp015655195--1||s__UBA1001 sp002291875--1:evalue_avg=6.690476971253025e-42:evalue_max=8.43e-40:evalue_min=5.42e-87:evalue_std=7.510040890727783e-41:evalue_sum=8.430000983778812e-40:gapopen_avg=0.14285714285714285:gapopen_max=3.0:gapopen_min=0.0:gapopen_std=0.4329302154257328:gapopen_sum=18.0:gtdb_class_counter=c__Planctomycetia--4:gtdb_domain_counter=d__Bacteria--4:gtdb_family_counter=f__Gemmataceae--4:gtdb_genus_counter=g__RGDT01--1||g__Telmatocola--1||g__Urbifossiella--2:gtdb_order_counter=o__Gemmatales--4:gtdb_phylum_counter=p__Planctomycetota--4:gtdb_species_counter=s__RGDT01 sp009918525--1||s__Telmatocola sphagniphila--1||s__Urbifossiella limnaea--1||s__Urbifossiella sp017308215--1:heptad_counter=MCP-38H--151:lbd_counter=:lca_tree=f__Gemmataceae:length_avg=134.8095238095238:length_max=162.0:length_min=89.0:length_std=22.861570999636672:length_sum=16986.0:mismatch_avg=16.03968253968254:mismatch_max=35.0:mismatch_min=4.0:mismatch_std=5.97381056767058:mismatch_sum=2021.0:name=N898602:qcovhsp_avg=98.27936507936509:qcovhsp_max=100.0:qcovhsp_min=95.3:qcovhsp_std=1.069303882743719:qcovhsp_sum=12383.200000000003:qend_avg=136.63492063492063:qend_max=165.0:qend_min=84.0:qend_std=23.1183401392412:qend_sum=17216.0:qstart_avg=2.984126984126984:qstart_max=6.0:qstart_min=1.0:qstart_std=1.219731950776904:qstart_sum=376.0:ref_name_counter=GB_GCA_000531095.1_protein.faa_HG799468.1_288@PF00015_full_PFAM.467.642--33||GB_GCA_003138515.1_protein.faa_PLGG01000088.1_14@PF00015_full_PFAM.476.659--1||GB_GCA_009918525.1_protein.faa_RGDT01000039.1_13@PF00015_full_PFAM.456.635--26||GB_GCA_017308215.1_protein.faa_JAFKFQ010000408.1_55@PF00015_full_PFAM.346.523--7||RS_GCF_007746075.1_protein.faa_NZ_CP036339.1_2306@PF00015_full_PFAM.460.635--2||RS_GCF_013004105.1_protein.faa_NZ_CP053085.1_2136@PF00015_full_PFAM.346.526--1||RS_GCF_017939745.1_protein.faa_NZ_JAGKQQ010000001.1_546@PF00015_full_PFAM.469.642--6||RS_GCF_018398935.1_protein.faa_NZ_CP074694.1_1309@PF00015_full_PFAM.456.632--2||RS_GCF_901538265.1_protein.faa_NZ_LR593886.1_5066@PF00015_full_PFAM.467.642--48:scovhsp_avg=76.61428571428573:scovhsp_max=92.6:scovhsp_min=50.9:scovhsp_std=13.097069683166321:scovhsp_sum=9653.400000000001:send_avg=141.6904761904762:send_max=163.0:send_min=93.0:send_std=22.72354348624854:send_sum=17853.0:sstart_avg=7.920634920634921:sstart_max=58.0:sstart_min=1.0:sstart_std=13.702906654927297:sstart_sum=998.0],((0a2be4b4-7fa9-4d6b-b759-1c1cbd33bf6f_6@MCPsignal.140.288:0.0335819[&&NHX:Sample=rhizpot2:Type=capture:besthit=88.5:bitscore=232.0:capture_class=c__Halobacteria:capture_domain=d__Archaea:capture_family=f__Natrialbaceae:capture_genus=g__Natrarchaeobius:capture_order=o__Halobacteriales:capture_phylum=p__Halobacteriota:capture_species=s__Natrarchaeobius chitinivorans:evalue=6.8e-79:gapopen=0.0:heptad=MCP-38H:length=148.0:mismatch=17.0:qcovhsp=100.0:qend=148.0:qstart=1.0:ref_name=RS_GCF_901538265.1_protein.faa_NZ_LR593886.1_5066@PF00015_full_PFAM.467.642:scovhsp=84.6:send=160.0:sstart=13.0],d65e24d6-f451-447e-9905-a9dac4a5c9c4_4@MCPsignal.154.262:0.0247439[&&NHX:Sample=rhiztom1:Type=capture:besthit=95.2:bitscore=174.0:capture_class=c__Alphaproteobacteria:capture_domain=d__Bacteria:capture_family=f__Sphingomonadaceae:capture_genus=g__Sphingomonas_I:capture_order=o__Sphingomonadales:capture_phylum=p__Proteobacteria:capture_species=s__Sphingomonas_I sp013113735:evalue=1.84e-56:gapopen=0.0:heptad=MCP-38H:length=105.0:mismatch=5.0:qcovhsp=97.2:qend=107.0:qstart=3.0:ref_name=GB_GCA_000531095.1_protein.faa_HG799468.1_288@PF00015_full_PFAM.467.642:scovhsp=60.0:send=105.0:sstart=1.0])0.784:0.0205105[&&NHX:Sample_counter=rhizpot2--1||rhiztom1--1:Type_counter=capture--2:besthit_avg=91.85:besthit_max=95.2:besthit_min=88.5:besthit_std=4.737615433949871:besthit_sum=183.7:bitscore_avg=203.0:bitscore_max=232.0:bitscore_min=174.0:bitscore_std=41.012193308819754:bitscore_sum=406.0:capture_class_counter=c__Alphaproteobacteria--1||c__Halobacteria--1:capture_domain_counter=d__Archaea--1||d__Bacteria--1:capture_family_counter=f__Natrialbaceae--1||f__Sphingomonadaceae--1:capture_genus_counter=g__Natrarchaeobius--1||g__Sphingomonas_I--1:capture_order_counter=o__Halobacteriales--1||o__Sphingomonadales--1:capture_phylum_counter=p__Halobacteriota--1||p__Proteobacteria--1:capture_species_counter=s__Natrarchaeobius chitinivorans--1||s__Sphingomonas_I sp013113735--1:evalue_avg=9.2e-57:evalue_max=1.84e-56:evalue_min=6.8e-79:evalue_std=1.3010764773832475e-56:evalue_sum=1.84e-56:gapopen_avg=0.0:gapopen_max=0.0:gapopen_min=0.0:gapopen_std=0.0:gapopen_sum=0.0:gtdb_class_counter=:gtdb_domain_counter=:gtdb_family_counter=:gtdb_genus_counter=:gtdb_order_counter=:gtdb_phylum_counter=:gtdb_species_counter=:heptad_counter=MCP-38H--2:lbd_counter=:length_avg=126.5:length_max=148.0:length_min=105.0:length_std=30.405591591021544:length_sum=253.0:mismatch_avg=11.0:mismatch_max=17.0:mismatch_min=5.0:mismatch_std=8.48528137423857:mismatch_sum=22.0:name=N898605:qcovhsp_avg=98.6:qcovhsp_max=100.0:qcovhsp_min=97.2:qcovhsp_std=1.979898987322331:qcovhsp_sum=197.2:qend_avg=127.5:qend_max=148.0:qend_min=107.0:qend_std=28.991378028648448:qend_sum=255.0:qstart_avg=2.0:qstart_max=3.0:qstart_min=1.0:qstart_std=1.4142135623730951:qstart_sum=4.0:ref_name_counter=GB_GCA_000531095.1_protein.faa_HG799468.1_288@PF00015_full_PFAM.467.642--1||RS_GCF_901538265.1_protein.faa_NZ_LR593886.1_5066@PF00015_full_PFAM.467.642--1:scovhsp_avg=72.3:scovhsp_max=84.6:scovhsp_min=60.0:scovhsp_std=17.394826817189067:scovhsp_sum=144.6:send_avg=132.5:send_max=160.0:send_min=105.0:send_std=38.890872965260115:send_sum=265.0:sstart_avg=7.0:sstart_max=13.0:sstart_min=1.0:sstart_std=8.48528137423857:sstart_sum=14.0],(24f08eb1-a122-531e-bb63-9e646e8358dc_2@MCPsignal.384.520:5e-09[&&NHX:Sample=rhiztom2:Type=capture:besthit=90.4:bitscore=218.0:capture_class=c__Actinomycetia:capture_domain=d__Bacteria:capture_family=f__Geodermatophilaceae:capture_genus=g__Blastococcus:capture_order=o__Mycobacteriales:capture_phylum=p__Actinobacteriota:capture_species=s__Blastococcus saxobsidens:evalue=1.81e-73:gapopen=0.0:heptad=MCP-38H:length=136.0:mismatch=13.0:qcovhsp=100.0:qend=136.0:qstart=1.0:ref_name=RS_GCF_901538265.1_protein.faa_NZ_LR593886.1_5066@PF00015_full_PFAM.467.642:scovhsp=77.7:send=161.0:sstart=26.0],((d681476b-f583-5c3c-ad85-2ffa86a489a1_1@MCPsignal.68.211:0.00508598[&&NHX:Sample=rhiztom3:Type=capture:besthit=89.4:bitscore=214.0:capture_class=c__Alphaproteobacteria:capture_domain=d__Bacteria:capture_family=f__Beijerinckiaceae:capture_genus=g__Methylobacterium:capture_order=o__Rhizobiales:capture_phylum=p__Proteobacteria:capture_species=s__Methylobacterium frigidaeris:evalue=8.51e-72:gapopen=0.0:heptad=MCP-38H:length=141.0:mismatch=15.0:qcovhsp=98.6:qend=143.0:qstart=3.0:ref_name=GB_GCA_002422955.1_protein.faa_DITY01000092.1_17@PF00015_full_PFAM.457.634:scovhsp=79.7:send=141.0:sstart=1.0],(ef97df53-a627-46bb-9a07-026214642f8e_1@MCPsignal.69.212:5e-09[&&NHX:Sample=rhiztom3:Type=capture:besthit=90.1:bitscore=216.0:capture_class=c__Alphaproteobacteria:capture_domain=d__Bacteria:capture_family=f__Beijerinckiaceae:capture_genus=g__Methylobacterium:capture_order=o__Rhizobiales:capture_phylum=p__Proteobacteria:capture_species=s__Methylobacterium frigidaeris:evalue=1.48e-72:gapopen=0.0:heptad=MCP-38H:length=141.0:mismatch=14.0:qcovhsp=98.6:qend=143.0:qstart=3.0:ref_name=GB_GCA_002422955.1_protein.faa_DITY01000092.1_17@PF00015_full_PFAM.457.634:scovhsp=79.7:send=141.0:sstart=1.0],c82f2199-24f9-4d02-9685-c9737ba1536e_1@MCPsignal.78.222:5e-09[&&NHX:Sample=rhiztom3:Type=capture:besthit=90.1:bitscore=219.0:capture_class=c__Alphaproteobacteria:capture_domain=d__Bacteria:capture_family=f__Beijerinckiaceae:capture_genus=g__Methylobacterium:capture_order=o__Rhizobiales:capture_phylum=p__Proteobacteria:capture_species=s__Methylobacterium frigidaeris:evalue=1.32e-73:gapopen=0.0:heptad=MCP-38H:length=142.0:mismatch=14.0:qcovhsp=98.6:qend=144.0:qstart=3.0:ref_name=GB_GCA_002422955.1_protein.faa_DITY01000092.1_17@PF00015_full_PFAM.457.634:scovhsp=80.2:send=142.0:sstart=1.0])0:5e-09[&&NHX:Sample_counter=rhiztom3--2:Type_counter=capture--2:besthit_avg=90.1:besthit_max=90.1:besthit_min=90.1:besthit_std=0.0:besthit_sum=180.2:bitscore_avg=217.5:bitscore_max=219.0:bitscore_min=216.0:bitscore_std=2.1213203435596424:bitscore_sum=435.0:capture_class_counter=c__Alphaproteobacteria--2:capture_domain_counter=d__Bacteria--2:capture_family_counter=f__Beijerinckiaceae--2:capture_genus_counter=g__Methylobacterium--2:capture_order_counter=o__Rhizobiales--2:capture_phylum_counter=p__Proteobacteria--2:capture_species_counter=s__Methylobacterium frigidaeris--2:evalue_avg=8.06e-73:evalue_max=1.48e-72:evalue_min=1.32e-73:evalue_std=9.531799410394661e-73:evalue_sum=1.612e-72:gapopen_avg=0.0:gapopen_max=0.0:gapopen_min=0.0:gapopen_std=0.0:gapopen_sum=0.0:gtdb_class_counter=:gtdb_domain_counter=:gtdb_family_counter=:gtdb_genus_counter=:gtdb_order_counter=:gtdb_phylum_counter=:gtdb_species_counter=:heptad_counter=MCP-38H--2:lbd_counter=:length_avg=141.5:length_max=142.0:length_min=141.0:length_std=0.7071067811865476:length_sum=283.0:mismatch_avg=14.0:mismatch_max=14.0:mismatch_min=14.0:mismatch_std=0.0:mismatch_sum=28.0:name=N898610:qcovhsp_avg=98.6:qcovhsp_max=98.6:qcovhsp_min=98.6:qcovhsp_std=0.0:qcovhsp_sum=197.2:qend_avg=143.5:qend_max=144.0:qend_min=143.0:qend_std=0.7071067811865476:qend_sum=287.0:qstart_avg=3.0:qstart_max=3.0:qstart_min=3.0:qstart_std=0.0:qstart_sum=6.0:ref_name_counter=GB_GCA_002422955.1_protein.faa_DITY01000092.1_17@PF00015_full_PFAM.457.634--2:scovhsp_avg=79.95:scovhsp_max=80.2:scovhsp_min=79.7:scovhsp_std=0.3535533905932738:scovhsp_sum=159.9:send_avg=141.5:send_max=142.0:send_min=141.0:send_std=0.7071067811865476:send_sum=283.0:sstart_avg=1.0:sstart_max=1.0:sstart_min=1.0:sstart_std=0.0:sstart_sum=2.0])0.997:0.0380525[&&NHX:Sample_counter=rhiztom3--3:Type_counter=capture--3:besthit_avg=89.86666666666667:besthit_max=90.1:besthit_min=89.4:besthit_std=0.40414518843273145:besthit_sum=269.6:bitscore_avg=216.33333333333334:bitscore_max=219.0:bitscore_min=214.0:bitscore_std=2.5166114784235836:bitscore_sum=649.0:capture_class_counter=c__Alphaproteobacteria--3:capture_domain_counter=d__Bacteria--3:capture_family_counter=f__Beijerinckiaceae--3:capture_genus_counter=g__Methylobacterium--3:capture_order_counter=o__Rhizobiales--3:capture_phylum_counter=p__Proteobacteria--3:capture_species_counter=s__Methylobacterium frigidaeris--3:evalue_avg=3.374e-72:evalue_max=8.51e-72:evalue_min=1.32e-73:evalue_std=4.498682918366219e-72:evalue_sum=1.0122000000000001e-71:gapopen_avg=0.0:gapopen_max=0.0:gapopen_min=0.0:gapopen_std=0.0:gapopen_sum=0.0:gtdb_class_counter=:gtdb_domain_counter=:gtdb_family_counter=:gtdb_genus_counter=:gtdb_order_counter=:gtdb_phylum_counter=:gtdb_species_counter=:heptad_counter=MCP-38H--3:lbd_counter=:length_avg=141.33333333333334:length_max=142.0:length_min=141.0:length_std=0.5773502691896258:length_sum=424.0:mismatch_avg=14.333333333333334:mismatch_max=15.0:mismatch_min=14.0:mismatch_std=0.5773502691896257:mismatch_sum=43.0:name=N898611:qcovhsp_avg=98.59999999999998:qcovhsp_max=98.6:qcovhsp_min=98.6:qcovhsp_std=1.7404671430534633e-14:qcovhsp_sum=295.79999999999995:qend_avg=143.33333333333334:qend_max=144.0:qend_min=143.0:qend_std=0.5773502691896258:qend_sum=430.0:qstart_avg=3.0:qstart_max=3.0:qstart_min=3.0:qstart_std=0.0:qstart_sum=9.0:ref_name_counter=GB_GCA_002422955.1_protein.faa_DITY01000092.1_17@PF00015_full_PFAM.457.634--3:scovhsp_avg=79.86666666666667:scovhsp_max=80.2:scovhsp_min=79.7:scovhsp_std=0.2886751345948129:scovhsp_sum=239.60000000000002:send_avg=141.33333333333334:send_max=142.0:send_min=141.0:send_std=0.5773502691896258:send_sum=424.0:sstart_avg=1.0:sstart_max=1.0:sstart_min=1.0:sstart_std=0.0:sstart_sum=3.0],(da86946e-8ffa-44c1-af97-d0bdce0100c1_2@MCPsignal.224.389:0.00911959[&&NHX:Sample=rhizpot3:Type=capture:besthit=88.9:bitscore=254.0:capture_class=c__Bacilli:capture_domain=d__Bacteria:capture_family=f__Paenibacillaceae:capture_genus=g__Cohnella:capture_order=o__Paenibacillales:capture_phylum=p__Firmicutes:capture_species=s__Cohnella boryungensis:evalue=2.8e-87:gapopen=0.0:heptad=MCP-38H:length=162.0:mismatch=18.0:qcovhsp=98.2:qend=165.0:qstart=4.0:ref_name=RS_GCF_901538265.1_protein.faa_NZ_LR593886.1_5066@PF00015_full_PFAM.467.642:scovhsp=92.6:send=162.0:sstart=1.0],((7efb6401-fb3a-46d8-a62c-bfb6842acd50_5@MCPsignal.293.458:0[&&NHX:Sample=rhiztom2:Type=capture:besthit=87.7:bitscore=248.0:capture_class=c__Actinomycetia:capture_domain=d__Bacteria:capture_family=f__Cellulomonadaceae:capture_genus=g__Cellulomonas:capture_order=o__Actinomycetales:capture_phylum=p__Actinobacteriota:capture_species=s__Cellulomonas biazotea:evalue=7.65e-85:gapopen=0.0:heptad=MCP-38H:length=162.0:mismatch=20.0:qcovhsp=98.2:qend=165.0:qstart=4.0:ref_name=RS_GCF_901538265.1_protein.faa_NZ_LR593886.1_5066@PF00015_full_PFAM.467.642:scovhsp=92.6:send=162.0:sstart=1.0],31ad1f50-8d2e-433e-ba7e-662e96fa758a_6@MCPsignal.44.209:0[&&NHX:Sample=rhiztom3:Type=capture:besthit=87.7:bitscore=248.0:capture_class=c__Actinomycetia:capture_domain=d__Bacteria:capture_family=f__Cellulomonadaceae:capture_genus=g__Cellulomonas:capture_order=o__Actinomycetales:capture_phylum=p__Actinobacteriota:capture_species=s__Cellulomonas biazotea:evalue=7.65e-85:gapopen=0.0:heptad=MCP-38H:length=162.0:mismatch=20.0:qcovhsp=98.2:qend=165.0:qstart=4.0:ref_name=RS_GCF_901538265.1_protein.faa_NZ_LR593886.1_5066@PF00015_full_PFAM.467.642:scovhsp=92.6:send=162.0:sstart=1.0]):5e-09[&&NHX:Sample_counter=rhiztom2--1||rhiztom3--1:Type_counter=capture--2:besthit_avg=87.7:besthit_max=87.7:besthit_min=87.7:besthit_std=0.0:besthit_sum=175.4:bitscore_avg=248.0:bitscore_max=248.0:bitscore_min=248.0:bitscore_std=0.0:bitscore_sum=496.0:capture_class_counter=c__Actinomycetia--2:capture_domain_counter=d__Bacteria--2:capture_family_counter=f__Cellulomonadaceae--2:capture_genus_counter=g__Cellulomonas--2:capture_order_counter=o__Actinomycetales--2:capture_phylum_counter=p__Actinobacteriota--2:capture_species_counter=s__Cellulomonas biazotea--2:evalue_avg=7.65e-85:evalue_max=7.65e-85:evalue_min=7.65e-85:evalue_std=0.0:evalue_sum=1.53e-84:gapopen_avg=0.0:gapopen_max=0.0:gapopen_min=0.0:gapopen_std=0.0:gapopen_sum=0.0:gtdb_class_counter=:gtdb_domain_counter=:gtdb_family_counter=:gtdb_genus_counter=:gtdb_order_counter=:gtdb_phylum_counter=:gtdb_species_counter=:heptad_counter=MCP-38H--2:lbd_counter=:length_avg=162.0:length_max=162.0:length_min=162.0:length_std=0.0:length_sum=324.0:mismatch_avg=20.0:mismatch_max=20.0:mismatch_min=20.0:mismatch_std=0.0:mismatch_sum=40.0:name=N898615:qcovhsp_avg=98.2:qcovhsp_max=98.2:qcovhsp_min=98.2:qcovhsp_std=0.0:qcovhsp_sum=196.4:qend_avg=165.0:qend_max=165.0:qend_min=165.0:qend_std=0.0:qend_sum=330.0:qstart_avg=4.0:qstart_max=4.0:qstart_min=4.0:qstart_std=0.0:qstart_sum=8.0:ref_name_counter=RS_GCF_901538265.1_protein.faa_NZ_LR593886.1_5066@PF00015_full_PFAM.467.642--2:scovhsp_avg=92.6:scovhsp_max=92.6:scovhsp_min=92.6:scovhsp_std=0.0:scovhsp_sum=185.2:send_avg=162.0:send_max=162.0:send_min=162.0:send_std=0.0:send_sum=324.0:sstart_avg=1.0:sstart_max=1.0:sstart_min=1.0:sstart_std=0.0:sstart_sum=2.0],bcae09e9-77c3-470f-817c-a493dee9b9ed_5@MCPsignal.77.241:5e-09[&&NHX:Sample=rhiztom3:Type=capture:besthit=87.7:bitscore=249.0:capture_class=c__Actinomycetia:capture_domain=d__Bacteria:capture_family=f__Cellulomonadaceae:capture_genus=g__Cellulomonas:capture_order=o__Actinomycetales:capture_phylum=p__Actinobacteriota:capture_species=s__Cellulomonas biazotea:evalue=3.65e-85:gapopen=0.0:heptad=MCP-38H:length=162.0:mismatch=20.0:qcovhsp=98.8:qend=164.0:qstart=3.0:ref_name=RS_GCF_901538265.1_protein.faa_NZ_LR593886.1_5066@PF00015_full_PFAM.467.642:scovhsp=92.6:send=162.0:sstart=1.0])0.941:0.0136845[&&NHX:Sample_counter=rhiztom2--1||rhiztom3--2:Type_counter=capture--3:besthit_avg=87.7:besthit_max=87.7:besthit_min=87.7:besthit_std=0.0:besthit_sum=263.1:bitscore_avg=248.33333333333334:bitscore_max=249.0:bitscore_min=248.0:bitscore_std=0.5773502691896258:bitscore_sum=745.0:capture_class_counter=c__Actinomycetia--3:capture_domain_counter=d__Bacteria--3:capture_family_counter=f__Cellulomonadaceae--3:capture_genus_counter=g__Cellulomonas--3:capture_order_counter=o__Actinomycetales--3:capture_phylum_counter=p__Actinobacteriota--3:capture_species_counter=s__Cellulomonas biazotea--3:evalue_avg=6.316666666666666e-85:evalue_max=7.65e-85:evalue_min=3.65e-85:evalue_std=2.3094010767585027e-85:evalue_sum=1.895e-84:gapopen_avg=0.0:gapopen_max=0.0:gapopen_min=0.0:gapopen_std=0.0:gapopen_sum=0.0:gtdb_class_counter=:gtdb_domain_counter=:gtdb_family_counter=:gtdb_genus_counter=:gtdb_order_counter=:gtdb_phylum_counter=:gtdb_species_counter=:heptad_counter=MCP-38H--3:lbd_counter=:length_avg=162.0:length_max=162.0:length_min=162.0:length_std=0.0:length_sum=486.0:mismatch_avg=20.0:mismatch_max=20.0:mismatch_min=20.0:mismatch_std=0.0:mismatch_sum=60.0:name=N898617:qcovhsp_avg=98.39999999999999:qcovhsp_max=98.8:qcovhsp_min=98.2:qcovhsp_std=0.3464101615137722:qcovhsp_sum=295.2:qend_avg=164.66666666666666:qend_max=165.0:qend_min=164.0:qend_std=0.5773502691896258:qend_sum=494.0:qstart_avg=3.6666666666666665:qstart_max=4.0:qstart_min=3.0:qstart_std=0.5773502691896258:qstart_sum=11.0:ref_name_counter=RS_GCF_901538265.1_protein.faa_NZ_LR593886.1_5066@PF00015_full_PFAM.467.642--3:scovhsp_avg=92.59999999999998:scovhsp_max=92.6:scovhsp_min=92.6:scovhsp_std=1.7404671430534633e-14:scovhsp_sum=277.79999999999995:send_avg=162.0:send_max=162.0:send_min=162.0:send_std=0.0:send_sum=486.0:sstart_avg=1.0:sstart_max=1.0:sstart_min=1.0:sstart_std=0.0:sstart_sum=3.0])0.353:0.00454043[&&NHX:Sample_counter=rhizpot3--1||rhiztom2--1||rhiztom3--2:Type_counter=capture--4:besthit_avg=88.0:besthit_max=88.9:besthit_min=87.7:besthit_std=0.6000000000000014:besthit_sum=352.0:bitscore_avg=249.75:bitscore_max=254.0:bitscore_min=248.0:bitscore_std=2.8722813232690143:bitscore_sum=999.0:capture_class_counter=c__Actinomycetia--3||c__Bacilli--1:capture_domain_counter=d__Bacteria--4:capture_family_counter=f__Cellulomonadaceae--3||f__Paenibacillaceae--1:capture_genus_counter=g__Cellulomonas--3||g__Cohnella--1:capture_order_counter=o__Actinomycetales--3||o__Paenibacillales--1:capture_phylum_counter=p__Actinobacteriota--3||p__Firmicutes--1:capture_species_counter=s__Cellulomonas biazotea--3||s__Cohnella boryungensis--1:evalue_avg=4.7445e-85:evalue_max=7.65e-85:evalue_min=2.8e-87:evalue_std=3.666386186242069e-85:evalue_sum=1.8978e-84:gapopen_avg=0.0:gapopen_max=0.0:gapopen_min=0.0:gapopen_std=0.0:gapopen_sum=0.0:gtdb_class_counter=:gtdb_domain_counter=:gtdb_family_counter=:gtdb_genus_counter=:gtdb_order_counter=:gtdb_phylum_counter=:gtdb_species_counter=:heptad_counter=MCP-38H--4:lbd_counter=:length_avg=162.0:length_max=162.0:length_min=162.0:length_std=0.0:length_sum=648.0:mismatch_avg=19.5:mismatch_max=20.0:mismatch_min=18.0:mismatch_std=1.0:mismatch_sum=78.0:name=N898618:qcovhsp_avg=98.35:qcovhsp_max=98.8:qcovhsp_min=98.2:qcovhsp_std=0.29999999999999716:qcovhsp_sum=393.4:qend_avg=164.75:qend_max=165.0:qend_min=164.0:qend_std=0.5:qend_sum=659.0:qstart_avg=3.75:qstart_max=4.0:qstart_min=3.0:qstart_std=0.5:qstart_sum=15.0:ref_name_counter=RS_GCF_901538265.1_protein.faa_NZ_LR593886.1_5066@PF00015_full_PFAM.467.642--4:scovhsp_avg=92.6:scovhsp_max=92.6:scovhsp_min=92.6:scovhsp_std=0.0:scovhsp_sum=370.4:send_avg=162.0:send_max=162.0:send_min=162.0:send_std=0.0:send_sum=648.0:sstart_avg=1.0:sstart_max=1.0:sstart_min=1.0:sstart_std=0.0:sstart_sum=4.0])0:1e-08[&&NHX:Sample_counter=rhizpot3--1||rhiztom2--1||rhiztom3--5:Type_counter=capture--7:besthit_avg=88.8:besthit_max=90.1:besthit_min=87.7:besthit_std=1.1090536506409385:besthit_sum=621.6:bitscore_avg=235.42857142857142:bitscore_max=254.0:bitscore_min=214.0:bitscore_std=18.035678925000695:bitscore_sum=1648.0:capture_class_counter=c__Actinomycetia--3||c__Alphaproteobacteria--3||c__Bacilli--1:capture_domain_counter=d__Bacteria--7:capture_family_counter=f__Beijerinckiaceae--3||f__Cellulomonadaceae--3||f__Paenibacillaceae--1:capture_genus_counter=g__Cellulomonas--3||g__Cohnella--1||g__Methylobacterium--3:capture_order_counter=o__Actinomycetales--3||o__Paenibacillales--1||o__Rhizobiales--3:capture_phylum_counter=p__Actinobacteriota--3||p__Firmicutes--1||p__Proteobacteria--3:capture_species_counter=s__Cellulomonas biazotea--3||s__Cohnella boryungensis--1||s__Methylobacterium frigidaeris--3:evalue_avg=1.4460000000002712e-72:evalue_max=8.51e-72:evalue_min=2.8e-87:evalue_std=3.162053973817085e-72:evalue_sum=1.01220000000019e-71:gapopen_avg=0.0:gapopen_max=0.0:gapopen_min=0.0:gapopen_std=0.0:gapopen_sum=0.0:gtdb_class_counter=:gtdb_domain_counter=:gtdb_family_counter=:gtdb_genus_counter=:gtdb_order_counter=:gtdb_phylum_counter=:gtdb_species_counter=:heptad_counter=MCP-38H--7:lbd_counter=:length_avg=153.14285714285714:length_max=162.0:length_min=141.0:length_std=11.051825964195109:length_sum=1072.0:mismatch_avg=17.285714285714285:mismatch_max=20.0:mismatch_min=14.0:mismatch_std=2.870208222079931:mismatch_sum=121.0:name=N898619:qcovhsp_avg=98.45714285714287:qcovhsp_max=98.8:qcovhsp_min=98.2:qcovhsp_std=0.25071326821119977:qcovhsp_sum=689.2:qend_avg=155.57142857142858:qend_max=165.0:qend_min=143.0:qend_std=11.457997830586036:qend_sum=1089.0:qstart_avg=3.4285714285714284:qstart_max=4.0:qstart_min=3.0:qstart_std=0.5345224838248487:qstart_sum=24.0:ref_name_counter=GB_GCA_002422955.1_protein.faa_DITY01000092.1_17@PF00015_full_PFAM.457.634--3||RS_GCF_901538265.1_protein.faa_NZ_LR593886.1_5066@PF00015_full_PFAM.467.642--4:scovhsp_avg=87.14285714285714:scovhsp_max=92.6:scovhsp_min=79.7:scovhsp_std=6.808293262107404:scovhsp_sum=610.0:send_avg=153.14285714285714:send_max=162.0:send_min=141.0:send_std=11.051825964195109:send_sum=1072.0:sstart_avg=1.0:sstart_max=1.0:sstart_min=1.0:sstart_std=0.0:sstart_sum=7.0])0.784:0.00450262[&&NHX:Sample_counter=rhizpot3--1||rhiztom2--2||rhiztom3--5:Type_counter=capture--8:besthit_avg=89.0:besthit_max=90.4:besthit_min=87.7:besthit_std=1.172299327938778:besthit_sum=712.0:bitscore_avg=233.25:bitscore_max=254.0:bitscore_min=214.0:bitscore_std=17.798475055063406:bitscore_sum=1866.0:capture_class_counter=c__Actinomycetia--4||c__Alphaproteobacteria--3||c__Bacilli--1:capture_domain_counter=d__Bacteria--8:capture_family_counter=f__Beijerinckiaceae--3||f__Cellulomonadaceae--3||f__Geodermatophilaceae--1||f__Paenibacillaceae--1:capture_genus_counter=g__Blastococcus--1||g__Cellulomonas--3||g__Cohnella--1||g__Methylobacterium--3:capture_order_counter=o__Actinomycetales--3||o__Mycobacteriales--1||o__Paenibacillales--1||o__Rhizobiales--3:capture_phylum_counter=p__Actinobacteriota--4||p__Firmicutes--1||p__Proteobacteria--3:capture_species_counter=s__Blastococcus saxobsidens--1||s__Cellulomonas biazotea--3||s__Cohnella boryungensis--1||s__Methylobacterium frigidaeris--3:evalue_avg=1.2878750000002373e-72:evalue_max=8.51e-72:evalue_min=2.8e-87:evalue_std=2.96145979628279e-72:evalue_sum=1.0303000000001899e-71:gapopen_avg=0.0:gapopen_max=0.0:gapopen_min=0.0:gapopen_std=0.0:gapopen_sum=0.0:gtdb_class_counter=:gtdb_domain_counter=:gtdb_family_counter=:gtdb_genus_counter=:gtdb_order_counter=:gtdb_phylum_counter=:gtdb_species_counter=:heptad_counter=MCP-38H--8:lbd_counter=:length_avg=151.0:length_max=162.0:length_min=136.0:length_std=11.892374507581378:length_sum=1208.0:mismatch_avg=16.75:mismatch_max=20.0:mismatch_min=13.0:mismatch_std=3.058944729337694:mismatch_sum=134.0:name=N898620:qcovhsp_avg=98.65:qcovhsp_max=100.0:qcovhsp_min=98.2:qcovhsp_std=0.5928141120356114:qcovhsp_sum=789.2:qend_avg=153.125:qend_max=165.0:qend_min=136.0:qend_std=12.665335143047509:qend_sum=1225.0:qstart_avg=3.125:qstart_max=4.0:qstart_min=1.0:qstart_std=0.9910312089651149:qstart_sum=25.0:ref_name_counter=GB_GCA_002422955.1_protein.faa_DITY01000092.1_17@PF00015_full_PFAM.457.634--3||RS_GCF_901538265.1_protein.faa_NZ_LR593886.1_5066@PF00015_full_PFAM.467.642--5:scovhsp_avg=85.9625:scovhsp_max=92.6:scovhsp_min=77.7:scovhsp_std=7.132809003871771:scovhsp_sum=687.7:send_avg=154.125:send_max=162.0:send_min=141.0:send_std=10.602391913418137:send_sum=1233.0:sstart_avg=4.125:sstart_max=26.0:sstart_min=1.0:sstart_std=8.838834764831844:sstart_sum=33.0])0.762:0.00457009[&&NHX:Sample_counter=rhizpot2--1||rhizpot3--1||rhiztom1--1||rhiztom2--2||rhiztom3--5:Type_counter=capture--10:besthit_avg=89.57000000000001:besthit_max=95.2:besthit_min=87.7:besthit_std=2.2375830214268646:besthit_sum=895.7:bitscore_avg=227.2:bitscore_max=254.0:bitscore_min=174.0:bitscore_std=24.412200956807553:bitscore_sum=2272.0:capture_class_counter=c__Actinomycetia--4||c__Alphaproteobacteria--4||c__Bacilli--1||c__Halobacteria--1:capture_domain_counter=d__Archaea--1||d__Bacteria--9:capture_family_counter=f__Beijerinckiaceae--3||f__Cellulomonadaceae--3||f__Geodermatophilaceae--1||f__Natrialbaceae--1||f__Paenibacillaceae--1||f__Sphingomonadaceae--1:capture_genus_counter=g__Blastococcus--1||g__Cellulomonas--3||g__Cohnella--1||g__Methylobacterium--3||g__Natrarchaeobius--1||g__Sphingomonas_I--1:capture_order_counter=o__Actinomycetales--3||o__Halobacteriales--1||o__Mycobacteriales--1||o__Paenibacillales--1||o__Rhizobiales--3||o__Sphingomonadales--1:capture_phylum_counter=p__Actinobacteriota--4||p__Firmicutes--1||p__Halobacteriota--1||p__Proteobacteria--4:capture_species_counter=s__Blastococcus saxobsidens--1||s__Cellulomonas biazotea--3||s__Cohnella boryungensis--1||s__Methylobacterium frigidaeris--3||s__Natrarchaeobius chitinivorans--1||s__Sphingomonas_I sp013113735--1:evalue_avg=1.840000000000001e-57:evalue_max=1.84e-56:evalue_min=2.8e-87:evalue_std=5.818590894709819e-57:evalue_sum=1.8400000000000012e-56:gapopen_avg=0.0:gapopen_max=0.0:gapopen_min=0.0:gapopen_std=0.0:gapopen_sum=0.0:gtdb_class_counter=:gtdb_domain_counter=:gtdb_family_counter=:gtdb_genus_counter=:gtdb_order_counter=:gtdb_phylum_counter=:gtdb_species_counter=:heptad_counter=MCP-38H--10:lbd_counter=:length_avg=146.1:length_max=162.0:length_min=105.0:length_std=17.872697986966973:length_sum=1461.0:mismatch_avg=15.6:mismatch_max=20.0:mismatch_min=5.0:mismatch_std=4.5995168828427575:mismatch_sum=156.0:name=N898621:qcovhsp_avg=98.64000000000001:qcovhsp_max=100.0:qcovhsp_min=97.2:qcovhsp_std=0.8422192905255327:qcovhsp_sum=986.4000000000001:qend_avg=148.0:qend_max=165.0:qend_min=107.0:qend_std=18.29996964174774:qend_sum=1480.0:qstart_avg=2.9:qstart_max=4.0:qstart_min=1.0:qstart_std=1.1005049346146119:qstart_sum=29.0:ref_name_counter=GB_GCA_000531095.1_protein.faa_HG799468.1_288@PF00015_full_PFAM.467.642--1||GB_GCA_002422955.1_protein.faa_DITY01000092.1_17@PF00015_full_PFAM.457.634--3||RS_GCF_901538265.1_protein.faa_NZ_LR593886.1_5066@PF00015_full_PFAM.467.642--6:scovhsp_avg=83.23:scovhsp_max=92.6:scovhsp_min=60.0:scovhsp_std=10.3138579913952:scovhsp_sum=832.3000000000001:send_avg=149.8:send_max=162.0:send_min=105.0:send_std=18.401690743576314:send_sum=1498.0:sstart_avg=4.7:sstart_max=26.0:sstart_min=1.0:sstart_std=8.380532998165053:sstart_sum=47.0])0.778:0.00481728[&&NHX:Sample_counter=rhizpot1--25||rhizpot2--3||rhizpot3--41||rhiztom1--22||rhiztom2--22||rhiztom3--44:Type_counter=GTDB--4||capture--157:besthit_avg=88.32132352941177:besthit_max=96.1:besthit_min=75.7:besthit_std=3.3164105560130603:besthit_sum=12011.7:bitscore_avg=208.02941176470588:bitscore_max=254.0:bitscore_min=130.0:bitscore_std=32.573550091713095:bitscore_sum=28292.0:capture_class_counter=c__Acidobacteriae--2||c__Actinomycetia--13||c__Alphaproteobacteria--61||c__Bacilli--17||c__Chloroflexia--5||c__Clostridia--10||c__Desulfovibrionia--1||c__Desulfuromonadia--2||c__Gammaproteobacteria--31||c__Gemmatimonadetes--1||c__Halobacteria--5||c__Holophagae--2||c__Kapabacteria--1||c__Kiritimatiellae--1||c__Mor1--1||c__Myxococcia--1||c__Negativicutes--1||c__Oligoflexia--2:capture_domain_counter=d__Archaea--5||d__Bacteria--152:capture_family_counter=f__Acetobacteraceae--6||f__Acidobacteriaceae--2||f__Aeromonadaceae--1||f__Ancalomicrobiaceae--1||f__Azospirillaceae--1||f__Beijerinckiaceae--13||f__Burkholderiaceae--2||f__CACIAM-22H2--1||f__Cellulomonadaceae--8||f__Chitinibacteraceae--1||f__Chromatiaceae--16||f__Chromobacteriaceae--1||f__DSM-103792--1||f__Desulfovibrionaceae--1||f__Devosiaceae--7||f__Dongiaceae--5||f__Ectothiorhodospiraceae--1||f__Ferrovaceae--1||f__Ferrovibrionaceae--1||f__GWC2-71-9--1||f__Geobacteraceae--2||f__Geodermatophilaceae--2||f__Gp22-AA2--1||f__Haloarculaceae--1||f__Holophagaceae--2||f__JAFLCR01--1||f__Lachnospiraceae--1||f__Lenti-01--1||f__Magnetospirillaceae--5||f__Micromonosporaceae--3||f__Myxococcaceae--1||f__Natrialbaceae--4||f__Natronospirillaceae--1||f__Oleiphilaceae--1||f__Oligoflexaceae--2||f__Oscillospiraceae--9||f__Paenibacillaceae--17||f__Rhizobiaceae--2||f__Rhodobacteraceae--4||f__Rhodocyclaceae--2||f__Roseiflexaceae--5||f__Selenomonadaceae--1||f__Sphingomonadaceae--12||f__Succinivibrionaceae--3||f__TH1-2--1||f__UBA4661--1||f__Xanthobacteraceae--1:capture_genus_counter=g__14-2--1||g__Acidovorax_A--1||g__Actinoplanes--3||g__Aeromonas--1||g__Azonexus--2||g__Blastococcus--2||g__Bradyrhizobium--1||g__CAIVHB01--1||g__CYK-10--4||g__Cellulomonas--7||g__Cellulosimicrobium--1||g__Chitinilyticum--1||g__Chromobacterium--1||g__Cohnella--1||g__Desertibacter--1||g__Dysosmobacter--1||g__ER4--5||g__Ectothiorhodospira--1||g__Geobacter--2||g__Geothrix--2||g__Gp22-AA3--1||g__Halapricum--1||g__Halobiforma--1||g__Haloterrigena--1||g__Imhoffiella--16||g__JABFSM01--1||g__JACPFT01--1||g__JADKFS01--3||g__JAFGBU01--1||g__JAFLCR01--1||g__Jiella--1||g__Komagataeibacter--6||g__Magnetospirillum--2||g__Marinobacter--1||g__Maritalea--6||g__Methylobacterium--11||g__Microvirga--2||g__Myxococcus--1||g__Natrarchaeobius--1||g__Natrialba--1||g__Oligoflexus--2||g__PH2015--1||g__Paenibacillus_A--16||g__Palsa-288--1||g__Paradevosia--1||g__Pinisolibacter--1||g__RGIG2163--3||g__RGIG3480--1||g__Ramlibacter--1||g__SDU3-3--2||g__SYSU-D60009--4||g__SYSU-D60014--1||g__SYSU-D60015--1||g__Saccharospirillum--1||g__Selenomonas_C--1||g__Shinella--1||g__Sphingomonas--1||g__Sphingomonas_B--10||g__Sphingomonas_I--1||g__Succinivibrio--3||g__Tagaea--1||g__Telmatospirillum--3||g__Terracidiphilus--1||g__UBA1001--1:capture_order_counter=o__Acetobacterales--6||o__Acidobacteriales--2||o__Actinomycetales--8||o__Azospirillales--1||o__Burkholderiales--7||o__CACIAM-22H2--1||o__Caulobacterales--1||o__Chloroflexales--5||o__Chromatiales--16||o__Desulfovibrionales--1||o__Dongiales--5||o__Ectothiorhodospirales--1||o__Enterobacterales--5||o__Ferrovibrionales--1||o__Gemmatimonadales--1||o__Geobacterales--2||o__Gp22-AA2--1||o__Halobacteriales--5||o__Holophagales--2||o__Kapabacteriales--1||o__LD1-PB3--1||o__Lachnospirales--1||o__Mycobacteriales--5||o__Myxococcales--1||o__Oligoflexales--2||o__Oscillospirales--9||o__Paenibacillales--17||o__Pseudomonadales--2||o__Rhizobiales--24||o__Rhodobacterales--4||o__Rhodospirillales--5||o__Rickettsiales--1||o__Selenomonadales--1||o__Sphingomonadales--12:capture_phylum_counter=p__Acidobacteriota--5||p__Actinobacteriota--13||p__Bacteroidota--1||p__Bdellovibrionota--2||p__Chloroflexota--5||p__Desulfobacterota--2||p__Desulfobacterota_I--1||p__Firmicutes--17||p__Firmicutes_A--10||p__Firmicutes_C--1||p__Gemmatimonadota--1||p__Halobacteriota--5||p__Myxococcota--1||p__Proteobacteria--92||p__Verrucomicrobiota--1:capture_species_counter=s__14-2 sp910575155--1||s__Acidovorax_A cattleyae--1||s__Actinoplanes sp016464385--3||s__Aeromonas hydrophila--1||s__Azonexus sp016864195--2||s__Blastococcus saxobsidens--2||s__Bradyrhizobium guangdongense_A--1||s__CAIVHB01 sp903863375--1||s__CYK-10 sp009925085--4||s__Cellulomonas biazotea--5||s__Cellulomonas iranensis--1||s__Cellulomonas sp014763765--1||s__Cellulosimicrobium sp001942335--1||s__Chitinilyticum litopenaei--1||s__Chromobacterium sp016428945--1||s__Cohnella boryungensis--1||s__Desertibacter sp017355985--1||s__Dysosmobacter sp910585245--1||s__ER4 sp015068395--5||s__Ectothiorhodospira shaposhnikovii--1||s__Geobacter sulfurreducens--2||s__Geothrix sp016195985--1||s__Geothrix sp903873655--1||s__Gp22-AA3 sp003223145--1||s__Halapricum sp009741825--1||s__Halobiforma haloterrestris--1||s__Haloterrigena salina--1||s__Imhoffiella drewsii--15||s__Imhoffiella purpurea--1||s__JABFSM01 sp902826755--1||s__JACPFT01 sp016182845--1||s__JADKFS01 sp016717335--3||s__JAFGBU01 sp016932995--1||s__JAFLCR01 sp017302755--1||s__Jiella sp017815135--1||s__Komagataeibacter medellinensis--6||s__Magnetospirillum sp903941095--2||s__Marinobacter aromaticivorans--1||s__Maritalea mobilis--6||s__Methylobacterium currus--1||s__Methylobacterium frigidaeris--3||s__Methylobacterium platani--1||s__Methylobacterium sp900112625--4||s__Methylobacterium tarhaniae--2||s__Microvirga sp018069605--2||s__Myxococcus hansupus--1||s__Natrarchaeobius chitinivorans--1||s__Natrialba sp001861355--1||s__Oligoflexus sp014378195--2||s__PH2015 sp013298375--1||s__Paenibacillus_A senegalimassiliensis--15||s__Paenibacillus_A tuaregi--1||s__Palsa-288 sp003132145--1||s__Paradevosia shaoguanensis--1||s__Pinisolibacter sp002298965--1||s__RGIG2163 sp017408525--3||s__RGIG3480 sp017445365--1||s__Ramlibacter lithotrophicus--1||s__SDU3-3 sp009268125--2||s__SYSU-D60009 sp003574735--4||s__SYSU-D60014 sp003576685--1||s__SYSU-D60015 sp003576705--1||s__Saccharospirillum mangrovi--1||s__Selenomonas_C sp002351185--1||s__Shinella zoogloeoides_A--1||s__Sphingomonas sp003096895--1||s__Sphingomonas_B sp002291855--10||s__Sphingomonas_I sp013113735--1||s__Succinivibrio sp900767695--3||s__Tagaea sp016794025--1||s__Telmatospirillum sp013349665--2||s__Telmatospirillum sp903858635--1||s__Terracidiphilus sp015655195--1||s__UBA1001 sp002291875--1:evalue_avg=6.19853013513148e-42:evalue_max=8.43e-40:evalue_min=2.8e-87:evalue_std=7.228665357507998e-41:evalue_sum=8.430000983778812e-40:gapopen_avg=0.1323529411764706:gapopen_max=3.0:gapopen_min=0.0:gapopen_std=0.41826490860346294:gapopen_sum=18.0:gtdb_class_counter=c__Planctomycetia--4:gtdb_domain_counter=d__Bacteria--4:gtdb_family_counter=f__Gemmataceae--4:gtdb_genus_counter=g__RGDT01--1||g__Telmatocola--1||g__Urbifossiella--2:gtdb_order_counter=o__Gemmatales--4:gtdb_phylum_counter=p__Planctomycetota--4:gtdb_species_counter=s__RGDT01 sp009918525--1||s__Telmatocola sphagniphila--1||s__Urbifossiella limnaea--1||s__Urbifossiella sp017308215--1:heptad_counter=MCP-38H--161:lbd_counter=:lca_tree=f__Gemmataceae:length_avg=135.63970588235293:length_max=162.0:length_min=89.0:length_std=22.671134459718417:length_sum=18447.0:mismatch_avg=16.00735294117647:mismatch_max=35.0:mismatch_min=4.0:mismatch_std=5.870827216026352:mismatch_sum=2177.0:name=N898622:qcovhsp_avg=98.30588235294118:qcovhsp_max=100.0:qcovhsp_min=95.3:qcovhsp_std=1.0559015600780042:qcovhsp_sum=13369.6:qend_avg=137.47058823529412:qend_max=165.0:qend_min=84.0:qend_std=22.93596276155776:qend_sum=18696.0:qstart_avg=2.9779411764705883:qstart_max=6.0:qstart_min=1.0:qstart_std=1.2077951246717415:qstart_sum=405.0:ref_name_counter=GB_GCA_000531095.1_protein.faa_HG799468.1_288@PF00015_full_PFAM.467.642--34||GB_GCA_002422955.1_protein.faa_DITY01000092.1_17@PF00015_full_PFAM.457.634--3||GB_GCA_003138515.1_protein.faa_PLGG01000088.1_14@PF00015_full_PFAM.476.659--1||GB_GCA_009918525.1_protein.faa_RGDT01000039.1_13@PF00015_full_PFAM.456.635--26||GB_GCA_017308215.1_protein.faa_JAFKFQ010000408.1_55@PF00015_full_PFAM.346.523--7||RS_GCF_007746075.1_protein.faa_NZ_CP036339.1_2306@PF00015_full_PFAM.460.635--2||RS_GCF_013004105.1_protein.faa_NZ_CP053085.1_2136@PF00015_full_PFAM.346.526--1||RS_GCF_017939745.1_protein.faa_NZ_JAGKQQ010000001.1_546@PF00015_full_PFAM.469.642--6||RS_GCF_018398935.1_protein.faa_NZ_CP074694.1_1309@PF00015_full_PFAM.456.632--2||RS_GCF_901538265.1_protein.faa_NZ_LR593886.1_5066@PF00015_full_PFAM.467.642--54:scovhsp_avg=77.10073529411765:scovhsp_max=92.6:scovhsp_min=50.9:scovhsp_std=12.997016730764877:scovhsp_sum=10485.7:send_avg=142.28676470588235:send_max=163.0:send_min=93.0:send_std=22.476624264871862:send_sum=19351.0:sstart_avg=7.6838235294117645:sstart_max=58.0:sstart_min=1.0:sstart_std=13.388608870773446:sstart_sum=1045.0],(((((eadad9ef-2600-44b3-8fff-d1664f7b54d1_3@MCPsignal.10.119:5e-09[&&NHX:Sample=rhiztom3:Type=capture:besthit=96.2:bitscore=169.0:capture_class=c__Gammaproteobacteria:capture_domain=d__Bacteria:capture_family=f__Burkholderiaceae:capture_genus=g__Acidovorax_A:capture_order=o__Burkholderiales:capture_phylum=p__Proteobacteria:capture_species=s__Acidovorax_A cattleyae:evalue=9.04e-55:gapopen=0.0:heptad=MCP-38H:length=104.0:mismatch=4.0:qcovhsp=95.4:qend=109.0:qstart=6.0:ref_name=RS_GCF_007746075.1_protein.faa_NZ_CP036339.1_2306@PF00015_full_PFAM.460.635:scovhsp=59.4:send=104.0:sstart=1.0],(RS_GCF_000155555.1_protein.faa_NZ_DS989862.1_60@PF00015_full_PFAM.407.583:0.0732744[&&NHX:Type=GTDB:gtdb_class=c__Cyanobacteriia:gtdb_domain=d__Bacteria:gtdb_family=f__Coleofasciculaceae:gtdb_genus=g__Coleofasciculus:gtdb_order=o__Cyanobacteriales:gtdb_phylum=p__Cyanobacteria:gtdb_species=s__Coleofasciculus chthonoplastes:heptad=MCP-38H:species=d__Bacteria_p__Cyanobacteria_c__Cyanobacteriia_o__Cyanobacteriales_f__Coleofasciculaceae_g__Coleofasciculus_s__Coleofasciculus chthonoplastes],(GB_GCA_010672865.1_protein.faa_JAAHFS010000020.1_20@PF00015_full_PFAM.349.528:0.0254703[&&NHX:Type=GTDB:gtdb_class=c__Cyanobacteriia:gtdb_domain=d__Bacteria:gtdb_family=f__SIO1D9:gtdb_genus=g__SIO1D9:gtdb_order=o__Cyanobacteriales:gtdb_phylum=p__Cyanobacteria:gtdb_species=s__SIO1D9 sp010672865:heptad=MCP-38H:species=d__Bacteria_p__Cyanobacteria_c__Cyanobacteriia_o__Cyanobacteriales_f__SIO1D9_g__SIO1D9_s__SIO1D9 sp010672865],RS_GCF_014696265.1_protein.faa_NZ_JACJPW010000104.1_18@PF00015_full_PFAM.361.528:0.0456581[&&NHX:Type=GTDB:gtdb_class=c__Cyanobacteriia:gtdb_domain=d__Bacteria:gtdb_family=f__Phormidiaceae_A:gtdb_genus=g__FACHB-1375:gtdb_order=o__Cyanobacteriales:gtdb_phylum=p__Cyanobacteria:gtdb_species=s__FACHB-1375 sp014696265:heptad=MCP-38H:species=d__Bacteria_p__Cyanobacteria_c__Cyanobacteriia_o__Cyanobacteriales_f__Phormidiaceae_A_g__FACHB-1375_s__FACHB-1375 sp014696265])0.836:0.0252249[&&NHX:Sample_counter=:Type_counter=GTDB--2:capture_class_counter=:capture_domain_counter=:capture_family_counter=:capture_genus_counter=:capture_order_counter=:capture_phylum_counter=:capture_species_counter=:evoltype=D:gtdb_class_counter=c__Cyanobacteriia--2:gtdb_domain_counter=d__Bacteria--2:gtdb_family_counter=f__Phormidiaceae_A--1||f__SIO1D9--1:gtdb_genus_counter=g__FACHB-1375--1||g__SIO1D9--1:gtdb_order_counter=o__Cyanobacteriales--2:gtdb_phylum_counter=p__Cyanobacteria--2:gtdb_species_counter=s__FACHB-1375 sp014696265--1||s__SIO1D9 sp010672865--1:heptad_counter=MCP-38H--2:lbd_counter=:lca=d__Bacteria:lca_tree=o__Cyanobacteriales:name=N898627:ref_name_counter=])0.997:0.0955813[&&NHX:Sample_counter=:Type_counter=GTDB--3:capture_class_counter=:capture_domain_counter=:capture_family_counter=:capture_genus_counter=:capture_order_counter=:capture_phylum_counter=:capture_species_counter=:evoltype=D:gtdb_class_counter=c__Cyanobacteriia--3:gtdb_domain_counter=d__Bacteria--3:gtdb_family_counter=f__Coleofasciculaceae--1||f__Phormidiaceae_A--1||f__SIO1D9--1:gtdb_genus_counter=g__Coleofasciculus--1||g__FACHB-1375--1||g__SIO1D9--1:gtdb_order_counter=o__Cyanobacteriales--3:gtdb_phylum_counter=p__Cyanobacteria--3:gtdb_species_counter=s__Coleofasciculus chthonoplastes--1||s__FACHB-1375 sp014696265--1||s__SIO1D9 sp010672865--1:heptad_counter=MCP-38H--3:lbd_counter=:lca=d__Bacteria:lca_tree=o__Cyanobacteriales:name=N898628:ref_name_counter=])0.818:0.00704621[&&NHX:Sample_counter=rhiztom3--1:Type_counter=GTDB--3||capture--1:besthit_avg=96.2:besthit_max=96.2:besthit_min=96.2:besthit_std=0:besthit_sum=96.2:bitscore_avg=169.0:bitscore_max=169.0:bitscore_min=169.0:bitscore_std=0:bitscore_sum=169.0:capture_class_counter=c__Gammaproteobacteria--1:capture_domain_counter=d__Bacteria--1:capture_family_counter=f__Burkholderiaceae--1:capture_genus_counter=g__Acidovorax_A--1:capture_order_counter=o__Burkholderiales--1:capture_phylum_counter=p__Proteobacteria--1:capture_species_counter=s__Acidovorax_A cattleyae--1:evalue_avg=9.04e-55:evalue_max=9.04e-55:evalue_min=9.04e-55:evalue_std=0:evalue_sum=9.04e-55:gapopen_avg=0.0:gapopen_max=0.0:gapopen_min=0.0:gapopen_std=0:gapopen_sum=0.0:gtdb_class_counter=c__Cyanobacteriia--3:gtdb_domain_counter=d__Bacteria--3:gtdb_family_counter=f__Coleofasciculaceae--1||f__Phormidiaceae_A--1||f__SIO1D9--1:gtdb_genus_counter=g__Coleofasciculus--1||g__FACHB-1375--1||g__SIO1D9--1:gtdb_order_counter=o__Cyanobacteriales--3:gtdb_phylum_counter=p__Cyanobacteria--3:gtdb_species_counter=s__Coleofasciculus chthonoplastes--1||s__FACHB-1375 sp014696265--1||s__SIO1D9 sp010672865--1:heptad_counter=MCP-38H--4:lbd_counter=:lca_tree=o__Cyanobacteriales:length_avg=104.0:length_max=104.0:length_min=104.0:length_std=0:length_sum=104.0:mismatch_avg=4.0:mismatch_max=4.0:mismatch_min=4.0:mismatch_std=0:mismatch_sum=4.0:name=N898629:qcovhsp_avg=95.4:qcovhsp_max=95.4:qcovhsp_min=95.4:qcovhsp_std=0:qcovhsp_sum=95.4:qend_avg=109.0:qend_max=109.0:qend_min=109.0:qend_std=0:qend_sum=109.0:qstart_avg=6.0:qstart_max=6.0:qstart_min=6.0:qstart_std=0:qstart_sum=6.0:ref_name_counter=RS_GCF_007746075.1_protein.faa_NZ_CP036339.1_2306@PF00015_full_PFAM.460.635--1:scovhsp_avg=59.4:scovhsp_max=59.4:scovhsp_min=59.4:scovhsp_std=0:scovhsp_sum=59.4:send_avg=104.0:send_max=104.0:send_min=104.0:send_std=0:send_sum=104.0:sstart_avg=1.0:sstart_max=1.0:sstart_min=1.0:sstart_std=0:sstart_sum=1.0],((2cc3386c-99fe-4a3b-a523-fbf1467ddbc0_6@MCPsignal.342.504:0.00550859[&&NHX:Sample=rhiztom1:Type=capture:besthit=79.1:bitscore=223.0:capture_class=c__Alphaproteobacteria:capture_domain=d__Bacteria:capture_family=f__Elsteraceae:capture_genus=g__Elstera:capture_order=o__Elsterales:capture_phylum=p__Proteobacteria:capture_species=s__Elstera sp013298565:evalue=7.59e-75:gapopen=0.0:heptad=MCP-38H:length=158.0:mismatch=33.0:qcovhsp=97.5:qend=162.0:qstart=5.0:ref_name=GB_GCA_000531095.1_protein.faa_HG799468.1_288@PF00015_full_PFAM.467.642:scovhsp=90.3:send=159.0:sstart=2.0],077a396d-28d7-5c26-8102-83ea491c5f9c_5@MCPsignal.404.550:5e-09[&&NHX:Sample=rhiztom1:Type=capture:besthit=80.8:bitscore=214.0:capture_class=c__Alphaproteobacteria:capture_domain=d__Bacteria:capture_family=f__Elsteraceae:capture_genus=g__Elstera:capture_order=o__Elsterales:capture_phylum=p__Proteobacteria:capture_species=s__Elstera sp013298565:evalue=1.28e-71:gapopen=0.0:heptad=MCP-38H:length=146.0:mismatch=28.0:qcovhsp=100.0:qend=146.0:qstart=1.0:ref_name=RS_GCF_901538265.1_protein.faa_NZ_LR593886.1_5066@PF00015_full_PFAM.467.642:scovhsp=83.4:send=159.0:sstart=14.0])0.983:0.0435847[&&NHX:Sample_counter=rhiztom1--2:Type_counter=capture--2:besthit_avg=79.94999999999999:besthit_max=80.8:besthit_min=79.1:besthit_std=1.2020815280171329:besthit_sum=159.89999999999998:bitscore_avg=218.5:bitscore_max=223.0:bitscore_min=214.0:bitscore_std=6.363961030678928:bitscore_sum=437.0:capture_class_counter=c__Alphaproteobacteria--2:capture_domain_counter=d__Bacteria--2:capture_family_counter=f__Elsteraceae--2:capture_genus_counter=g__Elstera--2:capture_order_counter=o__Elsterales--2:capture_phylum_counter=p__Proteobacteria--2:capture_species_counter=s__Elstera sp013298565--2:evalue_avg=6.403795e-72:evalue_max=1.28e-71:evalue_min=7.59e-75:evalue_std=9.045599858718602e-72:evalue_sum=1.280759e-71:gapopen_avg=0.0:gapopen_max=0.0:gapopen_min=0.0:gapopen_std=0.0:gapopen_sum=0.0:gtdb_class_counter=:gtdb_domain_counter=:gtdb_family_counter=:gtdb_genus_counter=:gtdb_order_counter=:gtdb_phylum_counter=:gtdb_species_counter=:heptad_counter=MCP-38H--2:lbd_counter=:length_avg=152.0:length_max=158.0:length_min=146.0:length_std=8.48528137423857:length_sum=304.0:mismatch_avg=30.5:mismatch_max=33.0:mismatch_min=28.0:mismatch_std=3.5355339059327378:mismatch_sum=61.0:name=N898632:qcovhsp_avg=98.75:qcovhsp_max=100.0:qcovhsp_min=97.5:qcovhsp_std=1.7677669529663689:qcovhsp_sum=197.5:qend_avg=154.0:qend_max=162.0:qend_min=146.0:qend_std=11.313708498984761:qend_sum=308.0:qstart_avg=3.0:qstart_max=5.0:qstart_min=1.0:qstart_std=2.8284271247461903:qstart_sum=6.0:ref_name_counter=GB_GCA_000531095.1_protein.faa_HG799468.1_288@PF00015_full_PFAM.467.642--1||RS_GCF_901538265.1_protein.faa_NZ_LR593886.1_5066@PF00015_full_PFAM.467.642--1:scovhsp_avg=86.85:scovhsp_max=90.3:scovhsp_min=83.4:scovhsp_std=4.879036790187172:scovhsp_sum=173.7:send_avg=159.0:send_max=159.0:send_min=159.0:send_std=0.0:send_sum=318.0:sstart_avg=8.0:sstart_max=14.0:sstart_min=2.0:sstart_std=8.48528137423857:sstart_sum=16.0],(663f992c-812d-570c-a34c-66a01c43cef6_6@MCPsignal.138.301:5e-09[&&NHX:Sample=rhiztom1:Type=capture:besthit=86.9:bitscore=243.0:capture_class=c__Polyangia:capture_domain=d__Bacteria:capture_family=f__Polyangiaceae:capture_genus=g__NIC37A-2:capture_order=o__Polyangiales:capture_phylum=p__Myxococcota:capture_species=s__NIC37A-2 sp002085155:evalue=6.74e-83:gapopen=0.0:heptad=MCP-38H:length=160.0:mismatch=21.0:qcovhsp=98.2:qend=163.0:qstart=4.0:ref_name=RS_GCF_901538265.1_protein.faa_NZ_LR593886.1_5066@PF00015_full_PFAM.467.642:scovhsp=91.4:send=161.0:sstart=2.0],043b438a-282d-4057-a629-c39972ac858b_4@MCPsignal.215.344:0.0126776[&&NHX:Sample=rhiztom2:Type=capture:besthit=88.3:bitscore=197.0:capture_class=c__Polyangia:capture_domain=d__Bacteria:capture_family=f__Polyangiaceae:capture_genus=g__NIC37A-2:capture_order=o__Polyangiales:capture_phylum=p__Myxococcota:capture_species=s__NIC37A-2 sp002085155:evalue=1.59e-65:gapopen=0.0:heptad=MCP-38H:length=128.0:mismatch=15.0:qcovhsp=99.2:qend=129.0:qstart=2.0:ref_name=RS_GCF_901538265.1_protein.faa_NZ_LR593886.1_5066@PF00015_full_PFAM.467.642:scovhsp=73.1:send=160.0:sstart=33.0])0.861:0.0141954[&&NHX:Sample_counter=rhiztom1--1||rhiztom2--1:Type_counter=capture--2:besthit_avg=87.6:besthit_max=88.3:besthit_min=86.9:besthit_std=0.9899494936611605:besthit_sum=175.2:bitscore_avg=220.0:bitscore_max=243.0:bitscore_min=197.0:bitscore_std=32.526911934581186:bitscore_sum=440.0:capture_class_counter=c__Polyangia--2:capture_domain_counter=d__Bacteria--2:capture_family_counter=f__Polyangiaceae--2:capture_genus_counter=g__NIC37A-2--2:capture_order_counter=o__Polyangiales--2:capture_phylum_counter=p__Myxococcota--2:capture_species_counter=s__NIC37A-2 sp002085155--2:evalue_avg=7.95e-66:evalue_max=1.59e-65:evalue_min=6.74e-83:evalue_std=1.1242997820866104e-65:evalue_sum=1.59e-65:gapopen_avg=0.0:gapopen_max=0.0:gapopen_min=0.0:gapopen_std=0.0:gapopen_sum=0.0:gtdb_class_counter=:gtdb_domain_counter=:gtdb_family_counter=:gtdb_genus_counter=:gtdb_order_counter=:gtdb_phylum_counter=:gtdb_species_counter=:heptad_counter=MCP-38H--2:lbd_counter=:length_avg=144.0:length_max=160.0:length_min=128.0:length_std=22.627416997969522:length_sum=288.0:mismatch_avg=18.0:mismatch_max=21.0:mismatch_min=15.0:mismatch_std=4.242640687119285:mismatch_sum=36.0:name=N898635:qcovhsp_avg=98.7:qcovhsp_max=99.2:qcovhsp_min=98.2:qcovhsp_std=0.7071067811865476:qcovhsp_sum=197.4:qend_avg=146.0:qend_max=163.0:qend_min=129.0:qend_std=24.041630560342615:qend_sum=292.0:qstart_avg=3.0:qstart_max=4.0:qstart_min=2.0:qstart_std=1.4142135623730951:qstart_sum=6.0:ref_name_counter=RS_GCF_901538265.1_protein.faa_NZ_LR593886.1_5066@PF00015_full_PFAM.467.642--2:scovhsp_avg=82.25:scovhsp_max=91.4:scovhsp_min=73.1:scovhsp_std=12.940054095713828:scovhsp_sum=164.5:send_avg=160.5:send_max=161.0:send_min=160.0:send_std=0.7071067811865476:send_sum=321.0:sstart_avg=17.5:sstart_max=33.0:sstart_min=2.0:sstart_std=21.920310216782973:sstart_sum=35.0])0.964:0.0367808[&&NHX:Sample_counter=rhiztom1--3||rhiztom2--1:Type_counter=capture--4:besthit_avg=83.775:besthit_max=88.3:besthit_min=79.1:besthit_std=4.507308879290764:besthit_sum=335.1:bitscore_avg=219.25:bitscore_max=243.0:bitscore_min=197.0:bitscore_std=19.155068954891984:bitscore_sum=877.0:capture_class_counter=c__Alphaproteobacteria--2||c__Polyangia--2:capture_domain_counter=d__Bacteria--4:capture_family_counter=f__Elsteraceae--2||f__Polyangiaceae--2:capture_genus_counter=g__Elstera--2||g__NIC37A-2--2:capture_order_counter=o__Elsterales--2||o__Polyangiales--2:capture_phylum_counter=p__Myxococcota--2||p__Proteobacteria--2:capture_species_counter=s__Elstera sp013298565--2||s__NIC37A-2 sp002085155--2:evalue_avg=3.9750032018975e-66:evalue_max=1.59e-65:evalue_min=6.74e-83:evalue_std=7.949997865403955e-66:evalue_sum=1.590001280759e-65:gapopen_avg=0.0:gapopen_max=0.0:gapopen_min=0.0:gapopen_std=0.0:gapopen_sum=0.0:gtdb_class_counter=:gtdb_domain_counter=:gtdb_family_counter=:gtdb_genus_counter=:gtdb_order_counter=:gtdb_phylum_counter=:gtdb_species_counter=:heptad_counter=MCP-38H--4:lbd_counter=:length_avg=148.0:length_max=160.0:length_min=128.0:length_std=14.696938456699069:length_sum=592.0:mismatch_avg=24.25:mismatch_max=33.0:mismatch_min=15.0:mismatch_std=7.88986691902975:mismatch_sum=97.0:name=N898636:qcovhsp_avg=98.725:qcovhsp_max=100.0:qcovhsp_min=97.5:qcovhsp_std=1.0996211468804458:qcovhsp_sum=394.9:qend_avg=150.0:qend_max=163.0:qend_min=129.0:qend_std=16.020819787597222:qend_sum=600.0:qstart_avg=3.0:qstart_max=5.0:qstart_min=1.0:qstart_std=1.8257418583505538:qstart_sum=12.0:ref_name_counter=GB_GCA_000531095.1_protein.faa_HG799468.1_288@PF00015_full_PFAM.467.642--1||RS_GCF_901538265.1_protein.faa_NZ_LR593886.1_5066@PF00015_full_PFAM.467.642--3:scovhsp_avg=84.55:scovhsp_max=91.4:scovhsp_min=73.1:scovhsp_std=8.414471660973932:scovhsp_sum=338.2:send_avg=159.75:send_max=161.0:send_min=159.0:send_std=0.9574271077563381:send_sum=639.0:sstart_avg=12.75:sstart_max=33.0:sstart_min=2.0:sstart_std=14.637281168304447:sstart_sum=51.0])0:5e-09[&&NHX:Sample_counter=rhiztom1--3||rhiztom2--1||rhiztom3--1:Type_counter=GTDB--3||capture--5:besthit_avg=86.26:besthit_max=96.2:besthit_min=79.1:besthit_std=6.790655343926685:besthit_sum=431.3:bitscore_avg=209.2:bitscore_max=243.0:bitscore_min=169.0:bitscore_std=27.932060432413504:bitscore_sum=1046.0:capture_class_counter=c__Alphaproteobacteria--2||c__Gammaproteobacteria--1||c__Polyangia--2:capture_domain_counter=d__Bacteria--5:capture_family_counter=f__Burkholderiaceae--1||f__Elsteraceae--2||f__Polyangiaceae--2:capture_genus_counter=g__Acidovorax_A--1||g__Elstera--2||g__NIC37A-2--2:capture_order_counter=o__Burkholderiales--1||o__Elsterales--2||o__Polyangiales--2:capture_phylum_counter=p__Myxococcota--2||p__Proteobacteria--3:capture_species_counter=s__Acidovorax_A cattleyae--1||s__Elstera sp013298565--2||s__NIC37A-2 sp002085155--2:evalue_avg=1.8080000000318e-55:evalue_max=9.04e-55:evalue_min=6.74e-83:evalue_std=4.042810903301843e-55:evalue_sum=9.040000000159001e-55:gapopen_avg=0.0:gapopen_max=0.0:gapopen_min=0.0:gapopen_std=0.0:gapopen_sum=0.0:gtdb_class_counter=c__Cyanobacteriia--3:gtdb_domain_counter=d__Bacteria--3:gtdb_family_counter=f__Coleofasciculaceae--1||f__Phormidiaceae_A--1||f__SIO1D9--1:gtdb_genus_counter=g__Coleofasciculus--1||g__FACHB-1375--1||g__SIO1D9--1:gtdb_order_counter=o__Cyanobacteriales--3:gtdb_phylum_counter=p__Cyanobacteria--3:gtdb_species_counter=s__Coleofasciculus chthonoplastes--1||s__FACHB-1375 sp014696265--1||s__SIO1D9 sp010672865--1:heptad_counter=MCP-38H--8:lbd_counter=:lca_tree=o__Cyanobacteriales:length_avg=139.2:length_max=160.0:length_min=104.0:length_std=23.435016535091243:length_sum=696.0:mismatch_avg=20.2:mismatch_max=33.0:mismatch_min=4.0:mismatch_std=11.344602240713423:mismatch_sum=101.0:name=N898637:qcovhsp_avg=98.05999999999999:qcovhsp_max=100.0:qcovhsp_min=95.4:qcovhsp_std=1.765785943992078:qcovhsp_sum=490.29999999999995:qend_avg=141.8:qend_max=163.0:qend_min=109.0:qend_std=22.99347733597509:qend_sum=709.0:qstart_avg=3.6:qstart_max=6.0:qstart_min=1.0:qstart_std=2.0736441353327724:qstart_sum=18.0:ref_name_counter=GB_GCA_000531095.1_protein.faa_HG799468.1_288@PF00015_full_PFAM.467.642--1||RS_GCF_007746075.1_protein.faa_NZ_CP036339.1_2306@PF00015_full_PFAM.460.635--1||RS_GCF_901538265.1_protein.faa_NZ_LR593886.1_5066@PF00015_full_PFAM.467.642--3:scovhsp_avg=79.52:scovhsp_max=91.4:scovhsp_min=59.4:scovhsp_std=13.401753616598093:scovhsp_sum=397.59999999999997:send_avg=148.6:send_max=161.0:send_min=104.0:send_std=24.945941553687646:send_sum=743.0:sstart_avg=10.4:sstart_max=33.0:sstart_min=1.0:sstart_std=13.722244714331545:sstart_sum=52.0],218f3598-f13a-4dad-b40b-579a0ca05d19_5@MCPsignal.358.460:5e-09[&&NHX:Sample=rhiztom2:Type=capture:besthit=97.1:bitscore=169.0:capture_class=c__Gammaproteobacteria:capture_domain=d__Bacteria:capture_family=f__Burkholderiaceae:capture_genus=g__Acidovorax_A:capture_order=o__Burkholderiales:capture_phylum=p__Proteobacteria:capture_species=s__Acidovorax_A cattleyae:evalue=6.8e-55:gapopen=0.0:heptad=MCP-38H:length=102.0:mismatch=3.0:qcovhsp=100.0:qend=102.0:qstart=1.0:ref_name=RS_GCF_007746075.1_protein.faa_NZ_CP036339.1_2306@PF00015_full_PFAM.460.635:scovhsp=58.3:send=104.0:sstart=3.0])0.78:0.0088817[&&NHX:Sample_counter=rhiztom1--3||rhiztom2--2||rhiztom3--1:Type_counter=GTDB--3||capture--6:besthit_avg=88.06666666666666:besthit_max=97.1:besthit_min=79.1:besthit_std=7.514962851981816:besthit_sum=528.4:bitscore_avg=202.5:bitscore_max=243.0:bitscore_min=169.0:bitscore_std=29.891470355270247:bitscore_sum=1215.0:capture_class_counter=c__Alphaproteobacteria--2||c__Gammaproteobacteria--2||c__Polyangia--2:capture_domain_counter=d__Bacteria--6:capture_family_counter=f__Burkholderiaceae--2||f__Elsteraceae--2||f__Polyangiaceae--2:capture_genus_counter=g__Acidovorax_A--2||g__Elstera--2||g__NIC37A-2--2:capture_order_counter=o__Burkholderiales--2||o__Elsterales--2||o__Polyangiales--2:capture_phylum_counter=p__Myxococcota--2||p__Proteobacteria--4:capture_species_counter=s__Acidovorax_A cattleyae--2||s__Elstera sp013298565--2||s__NIC37A-2 sp002085155--2:evalue_avg=2.6400000000265004e-55:evalue_max=9.04e-55:evalue_min=6.74e-83:evalue_std=4.1507589667230854e-55:evalue_sum=1.5840000000159002e-54:gapopen_avg=0.0:gapopen_max=0.0:gapopen_min=0.0:gapopen_std=0.0:gapopen_sum=0.0:gtdb_class_counter=c__Cyanobacteriia--3:gtdb_domain_counter=d__Bacteria--3:gtdb_family_counter=f__Coleofasciculaceae--1||f__Phormidiaceae_A--1||f__SIO1D9--1:gtdb_genus_counter=g__Coleofasciculus--1||g__FACHB-1375--1||g__SIO1D9--1:gtdb_order_counter=o__Cyanobacteriales--3:gtdb_phylum_counter=p__Cyanobacteria--3:gtdb_species_counter=s__Coleofasciculus chthonoplastes--1||s__FACHB-1375 sp014696265--1||s__SIO1D9 sp010672865--1:heptad_counter=MCP-38H--9:lbd_counter=:lca_tree=o__Cyanobacteriales:length_avg=133.0:length_max=160.0:length_min=102.0:length_std=25.88435821108957:length_sum=798.0:mismatch_avg=17.333333333333332:mismatch_max=33.0:mismatch_min=3.0:mismatch_std=12.33963802818651:mismatch_sum=104.0:name=N898639:qcovhsp_avg=98.38333333333333:qcovhsp_max=100.0:qcovhsp_min=95.4:qcovhsp_std=1.7668238923748627:qcovhsp_sum=590.3:qend_avg=135.16666666666666:qend_max=163.0:qend_min=102.0:qend_std=26.2100489634542:qend_sum=811.0:qstart_avg=3.1666666666666665:qstart_max=6.0:qstart_min=1.0:qstart_std=2.136976056643281:qstart_sum=19.0:ref_name_counter=GB_GCA_000531095.1_protein.faa_HG799468.1_288@PF00015_full_PFAM.467.642--1||RS_GCF_007746075.1_protein.faa_NZ_CP036339.1_2306@PF00015_full_PFAM.460.635--2||RS_GCF_901538265.1_protein.faa_NZ_LR593886.1_5066@PF00015_full_PFAM.467.642--3:scovhsp_avg=75.98333333333333:scovhsp_max=91.4:scovhsp_min=58.3:scovhsp_std=14.78964727999511:scovhsp_sum=455.9:send_avg=141.16666666666666:send_max=161.0:send_min=104.0:send_std=28.798726823709874:send_sum=847.0:sstart_avg=9.166666666666666:sstart_max=33.0:sstart_min=1.0:sstart_std=12.639883965712134:sstart_sum=55.0],051b28c0-e3be-439c-a412-d9d66142eb50_1@MCPsignal.181.299:0.0473305[&&NHX:Sample=rhiztom3:Type=capture:besthit=89.7:bitscore=172.0:capture_class=c__Alphaproteobacteria:capture_domain=d__Bacteria:capture_family=f__Beijerinckiaceae:capture_genus=g__Methylobacterium:capture_order=o__Rhizobiales:capture_phylum=p__Proteobacteria:capture_species=s__Methylobacterium tarhaniae:evalue=8.41e-56:gapopen=1.0:heptad=MCP-38H:length=116.0:mismatch=9.0:qcovhsp=95.8:qend=115.0:qstart=3.0:ref_name=GB_GCA_002422955.1_protein.faa_DITY01000092.1_17@PF00015_full_PFAM.457.634:scovhsp=65.5:send=116.0:sstart=1.0])0.764:0.0102985[&&NHX:Sample_counter=rhiztom1--3||rhiztom2--2||rhiztom3--2:Type_counter=GTDB--3||capture--7:besthit_avg=88.3:besthit_max=97.1:besthit_min=79.1:besthit_std=6.8879121171319655:besthit_sum=618.1:bitscore_avg=198.14285714285714:bitscore_max=243.0:bitscore_min=169.0:bitscore_std=29.622224603769894:bitscore_sum=1387.0:capture_class_counter=c__Alphaproteobacteria--3||c__Gammaproteobacteria--2||c__Polyangia--2:capture_domain_counter=d__Bacteria--7:capture_family_counter=f__Beijerinckiaceae--1||f__Burkholderiaceae--2||f__Elsteraceae--2||f__Polyangiaceae--2:capture_genus_counter=g__Acidovorax_A--2||g__Elstera--2||g__Methylobacterium--1||g__NIC37A-2--2:capture_order_counter=o__Burkholderiales--2||o__Elsterales--2||o__Polyangiales--2||o__Rhizobiales--1:capture_phylum_counter=p__Myxococcota--2||p__Proteobacteria--5:capture_species_counter=s__Acidovorax_A cattleyae--2||s__Elstera sp013298565--2||s__Methylobacterium tarhaniae--1||s__NIC37A-2 sp002085155--2:evalue_avg=2.383000000022714e-55:evalue_max=9.04e-55:evalue_min=6.74e-83:evalue_std=3.849633272560781e-55:evalue_sum=1.6681000000158998e-54:gapopen_avg=0.14285714285714285:gapopen_max=1.0:gapopen_min=0.0:gapopen_std=0.3779644730092273:gapopen_sum=1.0:gtdb_class_counter=c__Cyanobacteriia--3:gtdb_domain_counter=d__Bacteria--3:gtdb_family_counter=f__Coleofasciculaceae--1||f__Phormidiaceae_A--1||f__SIO1D9--1:gtdb_genus_counter=g__Coleofasciculus--1||g__FACHB-1375--1||g__SIO1D9--1:gtdb_order_counter=o__Cyanobacteriales--3:gtdb_phylum_counter=p__Cyanobacteria--3:gtdb_species_counter=s__Coleofasciculus chthonoplastes--1||s__FACHB-1375 sp014696265--1||s__SIO1D9 sp010672865--1:heptad_counter=MCP-38H--10:lbd_counter=:lca_tree=o__Cyanobacteriales:length_avg=130.57142857142858:length_max=160.0:length_min=102.0:length_std=24.487120035215405:length_sum=914.0:mismatch_avg=16.142857142857142:mismatch_max=33.0:mismatch_min=3.0:mismatch_std=11.696560340951686:mismatch_sum=113.0:name=N898641:qcovhsp_avg=98.01428571428572:qcovhsp_max=100.0:qcovhsp_min=95.4:qcovhsp_std=1.885407622972259:qcovhsp_sum=686.1:qend_avg=132.28571428571428:qend_max=163.0:qend_min=102.0:qend_std=25.1111813455964:qend_sum=926.0:qstart_avg=3.142857142857143:qstart_max=6.0:qstart_min=1.0:qstart_std=1.9518001458970662:qstart_sum=22.0:ref_name_counter=GB_GCA_000531095.1_protein.faa_HG799468.1_288@PF00015_full_PFAM.467.642--1||GB_GCA_002422955.1_protein.faa_DITY01000092.1_17@PF00015_full_PFAM.457.634--1||RS_GCF_007746075.1_protein.faa_NZ_CP036339.1_2306@PF00015_full_PFAM.460.635--2||RS_GCF_901538265.1_protein.faa_NZ_LR593886.1_5066@PF00015_full_PFAM.467.642--3:scovhsp_avg=74.48571428571427:scovhsp_max=91.4:scovhsp_min=58.3:scovhsp_std=14.070468906120196:scovhsp_sum=521.3999999999999:send_avg=137.57142857142858:send_max=161.0:send_min=104.0:send_std=27.95745066380423:send_sum=963.0:sstart_avg=8.0:sstart_max=33.0:sstart_min=1.0:sstart_std=11.944315244779277:sstart_sum=56.0],(0af03697-d66e-42de-b0b2-b201c7b44204_3@MCPsignal.188.297:0.0128719[&&NHX:Sample=rhiztom2:Type=capture:besthit=93.4:bitscore=167.0:capture_class=c__Acidobacteriae:capture_domain=d__Bacteria:capture_family=f__Acidobacteriaceae:capture_genus=g__Terracidiphilus:capture_order=o__Acidobacteriales:capture_phylum=p__Acidobacteriota:capture_species=s__Terracidiphilus sp015655195:evalue=1.19e-53:gapopen=0.0:heptad=MCP-38H:length=106.0:mismatch=7.0:qcovhsp=97.2:qend=108.0:qstart=3.0:ref_name=GB_GCA_009918525.1_protein.faa_RGDT01000039.1_13@PF00015_full_PFAM.456.635:scovhsp=59.2:send=106.0:sstart=1.0],GB_GCA_004356105.1_protein.faa_SMYC01000142.1_61@PF00015_full_PFAM.327.508:0.253074[&&NHX:Type=GTDB:gtdb_class=c__Vicinamibacteria:gtdb_domain=d__Bacteria:gtdb_family=f__SMYC01:gtdb_genus=g__SMYC01:gtdb_order=o__Bin61:gtdb_phylum=p__Acidobacteriota:gtdb_species=s__SMYC01 sp004356105:heptad=MCP-38H:species=d__Bacteria_p__Acidobacteriota_c__Vicinamibacteria_o__Bin61_f__SMYC01_g__SMYC01_s__SMYC01 sp004356105])0.756:0.013463[&&NHX:Sample_counter=rhiztom2--1:Type_counter=GTDB--1||capture--1:besthit_avg=93.4:besthit_max=93.4:besthit_min=93.4:besthit_std=0:besthit_sum=93.4:bitscore_avg=167.0:bitscore_max=167.0:bitscore_min=167.0:bitscore_std=0:bitscore_sum=167.0:capture_class_counter=c__Acidobacteriae--1:capture_domain_counter=d__Bacteria--1:capture_family_counter=f__Acidobacteriaceae--1:capture_genus_counter=g__Terracidiphilus--1:capture_order_counter=o__Acidobacteriales--1:capture_phylum_counter=p__Acidobacteriota--1:capture_species_counter=s__Terracidiphilus sp015655195--1:evalue_avg=1.19e-53:evalue_max=1.19e-53:evalue_min=1.19e-53:evalue_std=0:evalue_sum=1.19e-53:gapopen_avg=0.0:gapopen_max=0.0:gapopen_min=0.0:gapopen_std=0:gapopen_sum=0.0:gtdb_class_counter=c__Vicinamibacteria--1:gtdb_domain_counter=d__Bacteria--1:gtdb_family_counter=f__SMYC01--1:gtdb_genus_counter=g__SMYC01--1:gtdb_order_counter=o__Bin61--1:gtdb_phylum_counter=p__Acidobacteriota--1:gtdb_species_counter=s__SMYC01 sp004356105--1:heptad_counter=MCP-38H--2:lbd_counter=:lca_tree=s__SMYC01 sp004356105:length_avg=106.0:length_max=106.0:length_min=106.0:length_std=0:length_sum=106.0:mismatch_avg=7.0:mismatch_max=7.0:mismatch_min=7.0:mismatch_std=0:mismatch_sum=7.0:name=N898644:qcovhsp_avg=97.2:qcovhsp_max=97.2:qcovhsp_min=97.2:qcovhsp_std=0:qcovhsp_sum=97.2:qend_avg=108.0:qend_max=108.0:qend_min=108.0:qend_std=0:qend_sum=108.0:qstart_avg=3.0:qstart_max=3.0:qstart_min=3.0:qstart_std=0:qstart_sum=3.0:ref_name_counter=GB_GCA_009918525.1_protein.faa_RGDT01000039.1_13@PF00015_full_PFAM.456.635--1:scovhsp_avg=59.2:scovhsp_max=59.2:scovhsp_min=59.2:scovhsp_std=0:scovhsp_sum=59.2:send_avg=106.0:send_max=106.0:send_min=106.0:send_std=0:send_sum=106.0:sstart_avg=1.0:sstart_max=1.0:sstart_min=1.0:sstart_std=0:sstart_sum=1.0])0.76:0.013401[&&NHX:Sample_counter=rhiztom1--3||rhiztom2--3||rhiztom3--2:Type_counter=GTDB--4||capture--8:besthit_avg=88.9375:besthit_max=97.1:besthit_min=79.1:besthit_std=6.6269875724732055:besthit_sum=711.5:bitscore_avg=194.25:bitscore_max=243.0:bitscore_min=167.0:bitscore_std=29.552616514568435:bitscore_sum=1554.0:capture_class_counter=c__Acidobacteriae--1||c__Alphaproteobacteria--3||c__Gammaproteobacteria--2||c__Polyangia--2:capture_domain_counter=d__Bacteria--8:capture_family_counter=f__Acidobacteriaceae--1||f__Beijerinckiaceae--1||f__Burkholderiaceae--2||f__Elsteraceae--2||f__Polyangiaceae--2:capture_genus_counter=g__Acidovorax_A--2||g__Elstera--2||g__Methylobacterium--1||g__NIC37A-2--2||g__Terracidiphilus--1:capture_order_counter=o__Acidobacteriales--1||o__Burkholderiales--2||o__Elsterales--2||o__Polyangiales--2||o__Rhizobiales--1:capture_phylum_counter=p__Acidobacteriota--1||p__Myxococcota--2||p__Proteobacteria--5:capture_species_counter=s__Acidovorax_A cattleyae--2||s__Elstera sp013298565--2||s__Methylobacterium tarhaniae--1||s__NIC37A-2 sp002085155--2||s__Terracidiphilus sp015655195--1:evalue_avg=1.6960125000019875e-54:evalue_max=1.19e-53:evalue_min=6.74e-83:evalue_std=4.1384093149886896e-54:evalue_sum=1.35681000000159e-53:gapopen_avg=0.125:gapopen_max=1.0:gapopen_min=0.0:gapopen_std=0.3535533905932738:gapopen_sum=1.0:gtdb_class_counter=c__Cyanobacteriia--3||c__Vicinamibacteria--1:gtdb_domain_counter=d__Bacteria--4:gtdb_family_counter=f__Coleofasciculaceae--1||f__Phormidiaceae_A--1||f__SIO1D9--1||f__SMYC01--1:gtdb_genus_counter=g__Coleofasciculus--1||g__FACHB-1375--1||g__SIO1D9--1||g__SMYC01--1:gtdb_order_counter=o__Bin61--1||o__Cyanobacteriales--3:gtdb_phylum_counter=p__Acidobacteriota--1||p__Cyanobacteria--3:gtdb_species_counter=s__Coleofasciculus chthonoplastes--1||s__FACHB-1375 sp014696265--1||s__SIO1D9 sp010672865--1||s__SMYC01 sp004356105--1:heptad_counter=MCP-38H--12:lbd_counter=:lca_tree=d__Bacteria:length_avg=127.5:length_max=160.0:length_min=102.0:length_std=24.27815008250364:length_sum=1020.0:mismatch_avg=15.0:mismatch_max=33.0:mismatch_min=3.0:mismatch_std=11.301074538037774:mismatch_sum=120.0:name=N898645:qcovhsp_avg=97.9125:qcovhsp_max=100.0:qcovhsp_min=95.4:qcovhsp_std=1.7691301333060343:qcovhsp_sum=783.3:qend_avg=129.25:qend_max=163.0:qend_min=102.0:qend_std=24.78334694334657:qend_sum=1034.0:qstart_avg=3.125:qstart_max=6.0:qstart_min=1.0:qstart_std=1.807721533549109:qstart_sum=25.0:ref_name_counter=GB_GCA_000531095.1_protein.faa_HG799468.1_288@PF00015_full_PFAM.467.642--1||GB_GCA_002422955.1_protein.faa_DITY01000092.1_17@PF00015_full_PFAM.457.634--1||GB_GCA_009918525.1_protein.faa_RGDT01000039.1_13@PF00015_full_PFAM.456.635--1||RS_GCF_007746075.1_protein.faa_NZ_CP036339.1_2306@PF00015_full_PFAM.460.635--2||RS_GCF_901538265.1_protein.faa_NZ_LR593886.1_5066@PF00015_full_PFAM.467.642--3:scovhsp_avg=72.57499999999999:scovhsp_max=91.4:scovhsp_min=58.3:scovhsp_std=14.103267098695357:scovhsp_sum=580.5999999999999:send_avg=133.625:send_max=161.0:send_min=104.0:send_std=28.18782665315954:send_sum=1069.0:sstart_avg=7.125:sstart_max=33.0:sstart_min=1.0:sstart_std=11.33184514038708:sstart_sum=57.0])0.734:0.00516691[&&NHX:Sample_counter=rhizpot1--25||rhizpot2--3||rhizpot3--41||rhiztom1--25||rhiztom2--25||rhiztom3--46:Type_counter=GTDB--8||capture--165:besthit_avg=88.35555555555555:besthit_max=97.1:besthit_min=75.7:besthit_std=3.543037647713579:besthit_sum=12723.2:bitscore_avg=207.26388888888889:bitscore_max=254.0:bitscore_min=130.0:bitscore_std=32.472470559095804:bitscore_sum=29846.0:capture_class_counter=c__Acidobacteriae--3||c__Actinomycetia--13||c__Alphaproteobacteria--64||c__Bacilli--17||c__Chloroflexia--5||c__Clostridia--10||c__Desulfovibrionia--1||c__Desulfuromonadia--2||c__Gammaproteobacteria--33||c__Gemmatimonadetes--1||c__Halobacteria--5||c__Holophagae--2||c__Kapabacteria--1||c__Kiritimatiellae--1||c__Mor1--1||c__Myxococcia--1||c__Negativicutes--1||c__Oligoflexia--2||c__Polyangia--2:capture_domain_counter=d__Archaea--5||d__Bacteria--160:capture_family_counter=f__Acetobacteraceae--6||f__Acidobacteriaceae--3||f__Aeromonadaceae--1||f__Ancalomicrobiaceae--1||f__Azospirillaceae--1||f__Beijerinckiaceae--14||f__Burkholderiaceae--4||f__CACIAM-22H2--1||f__Cellulomonadaceae--8||f__Chitinibacteraceae--1||f__Chromatiaceae--16||f__Chromobacteriaceae--1||f__DSM-103792--1||f__Desulfovibrionaceae--1||f__Devosiaceae--7||f__Dongiaceae--5||f__Ectothiorhodospiraceae--1||f__Elsteraceae--2||f__Ferrovaceae--1||f__Ferrovibrionaceae--1||f__GWC2-71-9--1||f__Geobacteraceae--2||f__Geodermatophilaceae--2||f__Gp22-AA2--1||f__Haloarculaceae--1||f__Holophagaceae--2||f__JAFLCR01--1||f__Lachnospiraceae--1||f__Lenti-01--1||f__Magnetospirillaceae--5||f__Micromonosporaceae--3||f__Myxococcaceae--1||f__Natrialbaceae--4||f__Natronospirillaceae--1||f__Oleiphilaceae--1||f__Oligoflexaceae--2||f__Oscillospiraceae--9||f__Paenibacillaceae--17||f__Polyangiaceae--2||f__Rhizobiaceae--2||f__Rhodobacteraceae--4||f__Rhodocyclaceae--2||f__Roseiflexaceae--5||f__Selenomonadaceae--1||f__Sphingomonadaceae--12||f__Succinivibrionaceae--3||f__TH1-2--1||f__UBA4661--1||f__Xanthobacteraceae--1:capture_genus_counter=g__14-2--1||g__Acidovorax_A--3||g__Actinoplanes--3||g__Aeromonas--1||g__Azonexus--2||g__Blastococcus--2||g__Bradyrhizobium--1||g__CAIVHB01--1||g__CYK-10--4||g__Cellulomonas--7||g__Cellulosimicrobium--1||g__Chitinilyticum--1||g__Chromobacterium--1||g__Cohnella--1||g__Desertibacter--1||g__Dysosmobacter--1||g__ER4--5||g__Ectothiorhodospira--1||g__Elstera--2||g__Geobacter--2||g__Geothrix--2||g__Gp22-AA3--1||g__Halapricum--1||g__Halobiforma--1||g__Haloterrigena--1||g__Imhoffiella--16||g__JABFSM01--1||g__JACPFT01--1||g__JADKFS01--3||g__JAFGBU01--1||g__JAFLCR01--1||g__Jiella--1||g__Komagataeibacter--6||g__Magnetospirillum--2||g__Marinobacter--1||g__Maritalea--6||g__Methylobacterium--12||g__Microvirga--2||g__Myxococcus--1||g__NIC37A-2--2||g__Natrarchaeobius--1||g__Natrialba--1||g__Oligoflexus--2||g__PH2015--1||g__Paenibacillus_A--16||g__Palsa-288--1||g__Paradevosia--1||g__Pinisolibacter--1||g__RGIG2163--3||g__RGIG3480--1||g__Ramlibacter--1||g__SDU3-3--2||g__SYSU-D60009--4||g__SYSU-D60014--1||g__SYSU-D60015--1||g__Saccharospirillum--1||g__Selenomonas_C--1||g__Shinella--1||g__Sphingomonas--1||g__Sphingomonas_B--10||g__Sphingomonas_I--1||g__Succinivibrio--3||g__Tagaea--1||g__Telmatospirillum--3||g__Terracidiphilus--2||g__UBA1001--1:capture_order_counter=o__Acetobacterales--6||o__Acidobacteriales--3||o__Actinomycetales--8||o__Azospirillales--1||o__Burkholderiales--9||o__CACIAM-22H2--1||o__Caulobacterales--1||o__Chloroflexales--5||o__Chromatiales--16||o__Desulfovibrionales--1||o__Dongiales--5||o__Ectothiorhodospirales--1||o__Elsterales--2||o__Enterobacterales--5||o__Ferrovibrionales--1||o__Gemmatimonadales--1||o__Geobacterales--2||o__Gp22-AA2--1||o__Halobacteriales--5||o__Holophagales--2||o__Kapabacteriales--1||o__LD1-PB3--1||o__Lachnospirales--1||o__Mycobacteriales--5||o__Myxococcales--1||o__Oligoflexales--2||o__Oscillospirales--9||o__Paenibacillales--17||o__Polyangiales--2||o__Pseudomonadales--2||o__Rhizobiales--25||o__Rhodobacterales--4||o__Rhodospirillales--5||o__Rickettsiales--1||o__Selenomonadales--1||o__Sphingomonadales--12:capture_phylum_counter=p__Acidobacteriota--6||p__Actinobacteriota--13||p__Bacteroidota--1||p__Bdellovibrionota--2||p__Chloroflexota--5||p__Desulfobacterota--2||p__Desulfobacterota_I--1||p__Firmicutes--17||p__Firmicutes_A--10||p__Firmicutes_C--1||p__Gemmatimonadota--1||p__Halobacteriota--5||p__Myxococcota--3||p__Proteobacteria--97||p__Verrucomicrobiota--1:capture_species_counter=s__14-2 sp910575155--1||s__Acidovorax_A cattleyae--3||s__Actinoplanes sp016464385--3||s__Aeromonas hydrophila--1||s__Azonexus sp016864195--2||s__Blastococcus saxobsidens--2||s__Bradyrhizobium guangdongense_A--1||s__CAIVHB01 sp903863375--1||s__CYK-10 sp009925085--4||s__Cellulomonas biazotea--5||s__Cellulomonas iranensis--1||s__Cellulomonas sp014763765--1||s__Cellulosimicrobium sp001942335--1||s__Chitinilyticum litopenaei--1||s__Chromobacterium sp016428945--1||s__Cohnella boryungensis--1||s__Desertibacter sp017355985--1||s__Dysosmobacter sp910585245--1||s__ER4 sp015068395--5||s__Ectothiorhodospira shaposhnikovii--1||s__Elstera sp013298565--2||s__Geobacter sulfurreducens--2||s__Geothrix sp016195985--1||s__Geothrix sp903873655--1||s__Gp22-AA3 sp003223145--1||s__Halapricum sp009741825--1||s__Halobiforma haloterrestris--1||s__Haloterrigena salina--1||s__Imhoffiella drewsii--15||s__Imhoffiella purpurea--1||s__JABFSM01 sp902826755--1||s__JACPFT01 sp016182845--1||s__JADKFS01 sp016717335--3||s__JAFGBU01 sp016932995--1||s__JAFLCR01 sp017302755--1||s__Jiella sp017815135--1||s__Komagataeibacter medellinensis--6||s__Magnetospirillum sp903941095--2||s__Marinobacter aromaticivorans--1||s__Maritalea mobilis--6||s__Methylobacterium currus--1||s__Methylobacterium frigidaeris--3||s__Methylobacterium platani--1||s__Methylobacterium sp900112625--4||s__Methylobacterium tarhaniae--3||s__Microvirga sp018069605--2||s__Myxococcus hansupus--1||s__NIC37A-2 sp002085155--2||s__Natrarchaeobius chitinivorans--1||s__Natrialba sp001861355--1||s__Oligoflexus sp014378195--2||s__PH2015 sp013298375--1||s__Paenibacillus_A senegalimassiliensis--15||s__Paenibacillus_A tuaregi--1||s__Palsa-288 sp003132145--1||s__Paradevosia shaoguanensis--1||s__Pinisolibacter sp002298965--1||s__RGIG2163 sp017408525--3||s__RGIG3480 sp017445365--1||s__Ramlibacter lithotrophicus--1||s__SDU3-3 sp009268125--2||s__SYSU-D60009 sp003574735--4||s__SYSU-D60014 sp003576685--1||s__SYSU-D60015 sp003576705--1||s__Saccharospirillum mangrovi--1||s__Selenomonas_C sp002351185--1||s__Shinella zoogloeoides_A--1||s__Sphingomonas sp003096895--1||s__Sphingomonas_B sp002291855--10||s__Sphingomonas_I sp013113735--1||s__Succinivibrio sp900767695--3||s__Tagaea sp016794025--1||s__Telmatospirillum sp013349665--2||s__Telmatospirillum sp903858635--1||s__Terracidiphilus sp015655195--2||s__UBA1001 sp002291875--1:evalue_avg=5.854167349846491e-42:evalue_max=8.43e-40:evalue_min=2.8e-87:evalue_std=7.024999994267037e-41:evalue_sum=8.430000983778947e-40:gapopen_avg=0.13194444444444445:gapopen_max=3.0:gapopen_min=0.0:gapopen_std=0.4138600110908383:gapopen_sum=19.0:gtdb_class_counter=c__Cyanobacteriia--3||c__Planctomycetia--4||c__Vicinamibacteria--1:gtdb_domain_counter=d__Bacteria--8:gtdb_family_counter=f__Coleofasciculaceae--1||f__Gemmataceae--4||f__Phormidiaceae_A--1||f__SIO1D9--1||f__SMYC01--1:gtdb_genus_counter=g__Coleofasciculus--1||g__FACHB-1375--1||g__RGDT01--1||g__SIO1D9--1||g__SMYC01--1||g__Telmatocola--1||g__Urbifossiella--2:gtdb_order_counter=o__Bin61--1||o__Cyanobacteriales--3||o__Gemmatales--4:gtdb_phylum_counter=p__Acidobacteriota--1||p__Cyanobacteria--3||p__Planctomycetota--4:gtdb_species_counter=s__Coleofasciculus chthonoplastes--1||s__FACHB-1375 sp014696265--1||s__RGDT01 sp009918525--1||s__SIO1D9 sp010672865--1||s__SMYC01 sp004356105--1||s__Telmatocola sphagniphila--1||s__Urbifossiella limnaea--1||s__Urbifossiella sp017308215--1:heptad_counter=MCP-38H--173:lbd_counter=:lca_tree=d__Bacteria:length_avg=135.1875:length_max=162.0:length_min=89.0:length_std=22.750384227908825:length_sum=19467.0:mismatch_avg=15.95138888888889:mismatch_max=35.0:mismatch_min=3.0:mismatch_std=6.23247737912255:mismatch_sum=2297.0:name=N898646:qcovhsp_avg=98.2840277777778:qcovhsp_max=100.0:qcovhsp_min=95.3:qcovhsp_std=1.1017889581557383:qcovhsp_sum=14152.900000000001:qend_avg=137.01388888888889:qend_max=165.0:qend_min=84.0:qend_std=23.02749530486414:qend_sum=19730.0:qstart_avg=2.986111111111111:qstart_max=6.0:qstart_min=1.0:qstart_std=1.2402690386635025:qstart_sum=430.0:ref_name_counter=GB_GCA_000531095.1_protein.faa_HG799468.1_288@PF00015_full_PFAM.467.642--35||GB_GCA_002422955.1_protein.faa_DITY01000092.1_17@PF00015_full_PFAM.457.634--4||GB_GCA_003138515.1_protein.faa_PLGG01000088.1_14@PF00015_full_PFAM.476.659--1||GB_GCA_009918525.1_protein.faa_RGDT01000039.1_13@PF00015_full_PFAM.456.635--27||GB_GCA_017308215.1_protein.faa_JAFKFQ010000408.1_55@PF00015_full_PFAM.346.523--7||RS_GCF_007746075.1_protein.faa_NZ_CP036339.1_2306@PF00015_full_PFAM.460.635--4||RS_GCF_013004105.1_protein.faa_NZ_CP053085.1_2136@PF00015_full_PFAM.346.526--1||RS_GCF_017939745.1_protein.faa_NZ_JAGKQQ010000001.1_546@PF00015_full_PFAM.469.642--6||RS_GCF_018398935.1_protein.faa_NZ_CP074694.1_1309@PF00015_full_PFAM.456.632--2||RS_GCF_901538265.1_protein.faa_NZ_LR593886.1_5066@PF00015_full_PFAM.467.642--57:scovhsp_avg=76.84930555555556:scovhsp_max=92.6:scovhsp_min=50.9:scovhsp_std=13.049555877702645:scovhsp_sum=11066.300000000001:send_avg=141.80555555555554:send_max=163.0:send_min=93.0:send_std=22.798993284662696:send_sum=20420.0:sstart_avg=7.652777777777778:sstart_max=58.0:sstart_min=1.0:sstart_std=13.248733648124386:sstart_sum=1102.0])0.789:0.00483283[&&NHX:Sample_counter=rhizpot1--35||rhizpot2--5||rhizpot3--53||rhiztom1--32||rhiztom2--30||rhiztom3--55:Type_counter=GTDB--14||capture--210:besthit_avg=88.49226519337017:besthit_max=97.1:besthit_min=75.7:besthit_std=3.548308807861632:besthit_sum=16017.1:bitscore_avg=206.80662983425415:bitscore_max=254.0:bitscore_min=130.0:bitscore_std=33.6589291475035:bitscore_sum=37432.0:capture_class_counter=c__Acidobacteriae--3||c__Actinomycetia--16||c__Alphaproteobacteria--86||c__Bacilli--17||c__Bacteroidia--1||c__Chloroflexia--5||c__Clostridia--10||c__Desulfovibrionia--1||c__Desulfuromonadia--9||c__Fibrobacteria--1||c__Gammaproteobacteria--38||c__Gemmatimonadetes--2||c__Geothermincolia--1||c__Halobacteria--7||c__Holophagae--3||c__Kapabacteria--1||c__Kiritimatiellae--1||c__Mor1--1||c__Myxococcia--2||c__Negativicutes--1||c__Oligoflexia--2||c__Polyangia--2:capture_domain_counter=d__Archaea--7||d__Bacteria--203:capture_family_counter=f__Acetobacteraceae--6||f__Acidobacteriaceae--3||f__Aeromonadaceae--1||f__Ancalomicrobiaceae--2||f__Azospirillaceae--2||f__Beijerinckiaceae--15||f__Burkholderiaceae--6||f__CACIAM-22H2--1||f__Cellulomonadaceae--9||f__Chitinibacteraceae--1||f__Chromatiaceae--16||f__Chromobacteriaceae--1||f__DSM-103792--1||f__Desulfovibrionaceae--1||f__Devosiaceae--7||f__Dongiaceae--6||f__Ectothiorhodospiraceae--2||f__Elsteraceae--2||f__Ferrovaceae--1||f__Ferrovibrionaceae--1||f__GWC2-71-9--2||f__Geobacteraceae--8||f__Geodermatophilaceae--3||f__Gp22-AA2--1||f__Haloarculaceae--1||f__Holophagaceae--3||f__Hymenobacteraceae--1||f__JAFLCR01--1||f__Lachnospiraceae--1||f__Lenti-01--1||f__Magnetospirillaceae--6||f__Micromonosporaceae--4||f__Myxococcaceae--2||f__Natrialbaceae--6||f__Natronospirillaceae--1||f__Oleiphilaceae--1||f__Oligoflexaceae--2||f__Oscillospiraceae--9||f__Paenibacillaceae--17||f__Polyangiaceae--2||f__Pseudomonadaceae--1||f__Pseudopelobacteraceae--1||f__RBG-13-55-18--1||f__Rhizobiaceae--3||f__Rhodobacteraceae--4||f__Rhodocyclaceae--3||f__Roseiflexaceae--5||f__Selenomonadaceae--1||f__Sphingomonadaceae--18||f__Succinivibrionaceae--3||f__TH1-2--1||f__UBA4661--1||f__UBA5070--1||f__UBA8366--9||f__Xanthobacteraceae--2:capture_genus_counter=g__14-2--1||g__Acidovorax_A--4||g__Actinoplanes--4||g__Aeromonas--1||g__Azonexus--3||g__Azospirillum--1||g__Blastococcus--3||g__Bradyrhizobium--2||g__CAIVHB01--1||g__CYK-10--4||g__Cellulomonas--8||g__Cellulosimicrobium--1||g__Chitinilyticum--1||g__Chromobacterium--1||g__Cohnella--1||g__Desertibacter--1||g__Dysosmobacter--1||g__ER4--5||g__Ectothiorhodospira--2||g__Elstera--2||g__Geobacter--2||g__Geomonas--6||g__Geothrix--3||g__Gp22-AA3--1||g__Halapricum--1||g__Halobiforma--3||g__Haloterrigena--1||g__Hymenobacter--1||g__Imhoffiella--16||g__JABFSM01--2||g__JACPFT01--1||g__JADKFS01--3||g__JAFGBU01--1||g__JAFLCR01--1||g__Jiella--1||g__Komagataeibacter--6||g__Magnetospirillum--3||g__Marinobacter--1||g__Maritalea--6||g__Methylobacterium--13||g__Microvirga--2||g__Myxococcus--2||g__NIC37A-2--2||g__Natrarchaeobius--1||g__Natrialba--1||g__Oligoflexus--2||g__PH2015--1||g__Paenibacillus_A--16||g__Palsa-288--1||g__Paraburkholderia--1||g__Paradevosia--1||g__Pelotalea--1||g__Pinisolibacter--2||g__Pseudomonas_E--1||g__RGIG2163--3||g__RGIG3480--1||g__Ramlibacter--1||g__Rhizobium--1||g__SDU3-3--2||g__SURF-21--1||g__SYSU-D60009--4||g__SYSU-D60014--2||g__SYSU-D60015--1||g__Saccharospirillum--1||g__Selenomonas_C--1||g__Shinella--1||g__Sphingomonas--2||g__Sphingomonas_B--14||g__Sphingomonas_I--1||g__Sphingopyxis--1||g__Succinivibrio--3||g__Tagaea--1||g__Telmatospirillum--3||g__Terracidiphilus--2||g__UBA1001--1||g__UBA5070--1||g__UBA6544--9:capture_order_counter=o__Acetobacterales--6||o__Acidobacteriales--3||o__Actinomycetales--9||o__Azospirillales--2||o__Burkholderiales--12||o__CACIAM-22H2--1||o__Caulobacterales--1||o__Chloroflexales--5||o__Chromatiales--16||o__Cytophagales--1||o__Desulfovibrionales--1||o__Dongiales--6||o__Ectothiorhodospirales--2||o__Elsterales--2||o__Enterobacterales--5||o__Ferrovibrionales--1||o__Gemmatimonadales--2||o__Geobacterales--9||o__Geothermincolales--1||o__Gp22-AA2--1||o__Halobacteriales--7||o__Holophagales--3||o__Kapabacteriales--1||o__LD1-PB3--1||o__Lachnospirales--1||o__Mycobacteriales--7||o__Myxococcales--2||o__Oligoflexales--2||o__Oscillospirales--9||o__Paenibacillales--17||o__Polyangiales--2||o__Pseudomonadales--3||o__Rhizobiales--29||o__Rhodobacterales--4||o__Rhodospirillales--6||o__Rickettsiales--1||o__Selenomonadales--1||o__Sphingomonadales--18||o__UBA5070--1||o__UBA8366--9:capture_phylum_counter=p__Acidobacteriota--7||p__Actinobacteriota--17||p__Bacteroidota--2||p__Bdellovibrionota--2||p__Chloroflexota--5||p__Desulfobacterota--9||p__Desulfobacterota_I--1||p__Fibrobacterota--1||p__Firmicutes--17||p__Firmicutes_A--10||p__Firmicutes_C--1||p__Gemmatimonadota--2||p__Halobacteriota--7||p__Myxococcota--4||p__Proteobacteria--124||p__Verrucomicrobiota--1:capture_species_counter=s__14-2 sp910575155--1||s__Acidovorax_A cattleyae--4||s__Actinoplanes sp003999975--1||s__Actinoplanes sp016464385--3||s__Aeromonas hydrophila--1||s__Azonexus sp016864195--3||s__Azospirillum thermophilum--1||s__Blastococcus saxobsidens--3||s__Bradyrhizobium guangdongense_A--1||s__Bradyrhizobium oligotrophicum--1||s__CAIVHB01 sp903863375--1||s__CYK-10 sp009925085--4||s__Cellulomonas biazotea--6||s__Cellulomonas iranensis--1||s__Cellulomonas sp014763765--1||s__Cellulosimicrobium sp001942335--1||s__Chitinilyticum litopenaei--1||s__Chromobacterium sp016428945--1||s__Cohnella boryungensis--1||s__Desertibacter sp017355985--1||s__Dysosmobacter sp910585245--1||s__ER4 sp015068395--5||s__Ectothiorhodospira mobilis_A--1||s__Ectothiorhodospira shaposhnikovii--1||s__Elstera sp013298565--2||s__Geobacter sulfurreducens--2||s__Geomonas ferrireducens--1||s__Geomonas propionica--4||s__Geomonas sp018919395--1||s__Geothrix sp016195985--2||s__Geothrix sp903873655--1||s__Gp22-AA3 sp003223145--1||s__Halapricum sp009741825--1||s__Halobiforma haloterrestris--1||s__Halobiforma lacisalsi--2||s__Haloterrigena salina--1||s__Hymenobacter psychrophilus--1||s__Imhoffiella drewsii--15||s__Imhoffiella purpurea--1||s__JABFSM01 sp902826755--2||s__JACPFT01 sp016182845--1||s__JADKFS01 sp016717335--3||s__JAFGBU01 sp016932995--1||s__JAFLCR01 sp017302755--1||s__Jiella sp017815135--1||s__Komagataeibacter medellinensis--6||s__Magnetospirillum sp006218045--1||s__Magnetospirillum sp903941095--2||s__Marinobacter aromaticivorans--1||s__Maritalea mobilis--6||s__Methylobacterium currus--1||s__Methylobacterium frigidaeris--3||s__Methylobacterium platani--1||s__Methylobacterium sp006151805--1||s__Methylobacterium sp900112625--4||s__Methylobacterium tarhaniae--3||s__Microvirga sp018069605--2||s__Myxococcus hansupus--1||s__Myxococcus sp013336725--1||s__NIC37A-2 sp002085155--2||s__Natrarchaeobius chitinivorans--1||s__Natrialba sp001861355--1||s__Oligoflexus sp014378195--2||s__PH2015 sp013298375--1||s__Paenibacillus_A senegalimassiliensis--15||s__Paenibacillus_A tuaregi--1||s__Palsa-288 sp003132145--1||s__Paraburkholderia caballeronis--1||s__Paradevosia shaoguanensis--1||s__Pelotalea sp012556225--1||s__Pinisolibacter sp002298965--2||s__Pseudomonas_E sp002303925--1||s__RGIG2163 sp017408525--3||s__RGIG3480 sp017445365--1||s__Ramlibacter lithotrophicus--1||s__Rhizobium sp014193255--1||s__SDU3-3 sp009268125--2||s__SURF-21 sp016931915--1||s__SYSU-D60009 sp003574735--4||s__SYSU-D60014 sp003576685--2||s__SYSU-D60015 sp003576705--1||s__Saccharospirillum mangrovi--1||s__Selenomonas_C sp002351185--1||s__Shinella zoogloeoides_A--1||s__Sphingomonas sp001421715--1||s__Sphingomonas sp003096895--1||s__Sphingomonas_B sp002291855--14||s__Sphingomonas_I sp013113735--1||s__Sphingopyxis panaciterrae--1||s__Succinivibrio sp900767695--3||s__Tagaea sp016794025--1||s__Telmatospirillum sp013349665--2||s__Telmatospirillum sp903858635--1||s__Terracidiphilus sp015655195--2||s__UBA1001 sp002291875--1||s__UBA5070 sp002414805--1||s__UBA6544 sp018665505--9:evalue_avg=4.657486408699032e-42:evalue_max=8.43e-40:evalue_min=2.8e-87:evalue_std=6.265969444837876e-41:evalue_sum=8.430050399745247e-40:gapopen_avg=0.15469613259668508:gapopen_max=3.0:gapopen_min=0.0:gapopen_std=0.432489616364067:gapopen_sum=28.0:gtdb_class_counter=c__Cyanobacteriia--3||c__Planctomycetia--8||c__UBA1135--2||c__Vicinamibacteria--1:gtdb_domain_counter=d__Bacteria--14:gtdb_family_counter=f__Coleofasciculaceae--1||f__Gemmataceae--8||f__Phormidiaceae_A--1||f__SIO1D9--1||f__SMYC01--1||f__UBA2386--2:gtdb_genus_counter=g__Coleofasciculus--1||g__FACHB-1375--1||g__Gemmata--4||g__JAEUHS01--2||g__RGDT01--1||g__SIO1D9--1||g__SMYC01--1||g__Telmatocola--1||g__Urbifossiella--2:gtdb_order_counter=o__Bin61--1||o__Cyanobacteriales--3||o__Gemmatales--8||o__UBA2386--2:gtdb_phylum_counter=p__Acidobacteriota--1||p__Cyanobacteria--3||p__Planctomycetota--10:gtdb_species_counter=s__Coleofasciculus chthonoplastes--1||s__FACHB-1375 sp014696265--1||s__Gemmata massiliana--1||s__Gemmata massiliana_A--1||s__Gemmata sp017939745--1||s__Gemmata tundricola--1||s__JAEUHS01 sp016794425--1||s__JAEUHS01 sp016794565--1||s__RGDT01 sp009918525--1||s__SIO1D9 sp010672865--1||s__SMYC01 sp004356105--1||s__Telmatocola sphagniphila--1||s__Urbifossiella limnaea--1||s__Urbifossiella sp017308215--1:heptad_counter=MCP-38H--224:lbd_counter=:lca_tree=d__Bacteria:length_avg=134.68508287292818:length_max=162.0:length_min=89.0:length_std=23.83660230772052:length_sum=24378.0:mismatch_avg=15.767955801104973:mismatch_max=35.0:mismatch_min=3.0:mismatch_std=6.428346142778012:mismatch_sum=2854.0:name=N898647:qcovhsp_avg=98.29834254143648:qcovhsp_max=100.0:qcovhsp_min=95.3:qcovhsp_std=1.096837632981571:qcovhsp_sum=17792.000000000004:qend_avg=136.53591160220995:qend_max=165.0:qend_min=84.0:qend_std=24.18574150364283:qend_sum=24713.0:qstart_avg=2.9889502762430937:qstart_max=6.0:qstart_min=1.0:qstart_std=1.2516165115394797:qstart_sum=541.0:ref_name_counter=GB_GCA_000531095.1_protein.faa_HG799468.1_288@PF00015_full_PFAM.467.642--49||GB_GCA_002422955.1_protein.faa_DITY01000092.1_17@PF00015_full_PFAM.457.634--4||GB_GCA_003138515.1_protein.faa_PLGG01000088.1_14@PF00015_full_PFAM.476.659--1||GB_GCA_009918525.1_protein.faa_RGDT01000039.1_13@PF00015_full_PFAM.456.635--27||GB_GCA_017308215.1_protein.faa_JAFKFQ010000408.1_55@PF00015_full_PFAM.346.523--7||RS_GCF_007746075.1_protein.faa_NZ_CP036339.1_2306@PF00015_full_PFAM.460.635--5||RS_GCF_007747215.1_protein.faa_NZ_CP036273.1_3885@PF00015_full_PFAM.344.524--1||RS_GCF_013004105.1_protein.faa_NZ_CP053085.1_2136@PF00015_full_PFAM.346.526--1||RS_GCF_017939745.1_protein.faa_NZ_JAGKQQ010000001.1_546@PF00015_full_PFAM.469.642--13||RS_GCF_018398935.1_protein.faa_NZ_CP074694.1_1309@PF00015_full_PFAM.456.632--2||RS_GCF_901538265.1_protein.faa_NZ_LR593886.1_5066@PF00015_full_PFAM.467.642--71:scovhsp_avg=76.63977900552486:scovhsp_max=92.6:scovhsp_min=50.9:scovhsp_std=13.636750507189555:scovhsp_sum=13871.8:send_avg=141.50828729281767:send_max=163.0:send_min=89.0:send_std=23.324431345820482:send_sum=25613.0:sstart_avg=7.895027624309392:sstart_max=58.0:sstart_min=1.0:sstart_std=13.72366276117881:sstart_sum=1429.0],((((((((((8b6898a7-de65-432e-812c-ee0e9110770c_2@MCPsignal.975.1131:0.00953728[&&NHX:Sample=rhizpot1:Type=capture:besthit=94.0:bitscore=249.0:capture_class=c__Alphaproteobacteria:capture_domain=d__Bacteria:capture_family=f__Caulobacteraceae:capture_genus=g__Caulobacter:capture_order=o__Caulobacterales:capture_phylum=p__Proteobacteria:capture_species=s__Caulobacter sp003060965:evalue=1.87e-85:gapopen=0.0:heptad=MCP-38H:length=151.0:mismatch=9.0:qcovhsp=96.8:qend=156.0:qstart=6.0:ref_name=RS_GCF_007746075.1_protein.faa_NZ_CP036339.1_2306@PF00015_full_PFAM.460.635:scovhsp=86.3:send=151.0:sstart=1.0],20f8f055-43d5-53be-8f37-d50d6b547988_4@MCPsignal.38.202:0.0381765[&&NHX:Sample=rhizpot1:Type=capture:besthit=90.1:bitscore=254.0:capture_class=c__Clostridia:capture_domain=d__Bacteria:capture_family=f__Lachnospiraceae:capture_genus=g__Sporofaciens:capture_order=o__Lachnospirales:capture_phylum=p__Firmicutes_A:capture_species=s__Sporofaciens sp000403455:evalue=4.09e-87:gapopen=0.0:heptad=MCP-38H:length=162.0:mismatch=16.0:qcovhsp=98.8:qend=164.0:qstart=3.0:ref_name=GB_GCA_002422955.1_protein.faa_DITY01000092.1_17@PF00015_full_PFAM.457.634:scovhsp=91.5:send=162.0:sstart=1.0])0.739:0.00459875[&&NHX:Sample_counter=rhizpot1--2:Type_counter=capture--2:besthit_avg=92.05:besthit_max=94.0:besthit_min=90.1:besthit_std=2.7577164466275392:besthit_sum=184.1:bitscore_avg=251.5:bitscore_max=254.0:bitscore_min=249.0:bitscore_std=3.5355339059327378:bitscore_sum=503.0:capture_class_counter=c__Alphaproteobacteria--1||c__Clostridia--1:capture_domain_counter=d__Bacteria--2:capture_family_counter=f__Caulobacteraceae--1||f__Lachnospiraceae--1:capture_genus_counter=g__Caulobacter--1||g__Sporofaciens--1:capture_order_counter=o__Caulobacterales--1||o__Lachnospirales--1:capture_phylum_counter=p__Firmicutes_A--1||p__Proteobacteria--1:capture_species_counter=s__Caulobacter sp003060965--1||s__Sporofaciens sp000403455--1:evalue_avg=9.5545e-86:evalue_max=1.87e-85:evalue_min=4.09e-87:evalue_std=1.293369013468314e-85:evalue_sum=1.9109e-85:gapopen_avg=0.0:gapopen_max=0.0:gapopen_min=0.0:gapopen_std=0.0:gapopen_sum=0.0:gtdb_class_counter=:gtdb_domain_counter=:gtdb_family_counter=:gtdb_genus_counter=:gtdb_order_counter=:gtdb_phylum_counter=:gtdb_species_counter=:heptad_counter=MCP-38H--2:lbd_counter=:length_avg=156.5:length_max=162.0:length_min=151.0:length_std=7.7781745930520225:length_sum=313.0:mismatch_avg=12.5:mismatch_max=16.0:mismatch_min=9.0:mismatch_std=4.949747468305833:mismatch_sum=25.0:name=N898650:qcovhsp_avg=97.8:qcovhsp_max=98.8:qcovhsp_min=96.8:qcovhsp_std=1.4142135623730951:qcovhsp_sum=195.6:qend_avg=160.0:qend_max=164.0:qend_min=156.0:qend_std=5.656854249492381:qend_sum=320.0:qstart_avg=4.5:qstart_max=6.0:qstart_min=3.0:qstart_std=2.1213203435596424:qstart_sum=9.0:ref_name_counter=GB_GCA_002422955.1_protein.faa_DITY01000092.1_17@PF00015_full_PFAM.457.634--1||RS_GCF_007746075.1_protein.faa_NZ_CP036339.1_2306@PF00015_full_PFAM.460.635--1:scovhsp_avg=88.9:scovhsp_max=91.5:scovhsp_min=86.3:scovhsp_std=3.676955262170049:scovhsp_sum=177.8:send_avg=156.5:send_max=162.0:send_min=151.0:send_std=7.7781745930520225:send_sum=313.0:sstart_avg=1.0:sstart_max=1.0:sstart_min=1.0:sstart_std=0.0:sstart_sum=2.0],8a50ee22-bf7b-49e4-8d49-53513ee11abd_4@MCPsignal.143.307:0.0277863[&&NHX:Sample=rhizpot1:Type=capture:besthit=91.4:bitscore=252.0:capture_class=c__Gammaproteobacteria:capture_domain=d__Bacteria:capture_family=f__Pseudomonadaceae:capture_genus=g__Pseudomonas_E:capture_order=o__Pseudomonadales:capture_phylum=p__Proteobacteria:capture_species=s__Pseudomonas_E sp900596015:evalue=1.66e-86:gapopen=0.0:heptad=MCP-38H:length=162.0:mismatch=14.0:qcovhsp=98.8:qend=164.0:qstart=3.0:ref_name=GB_GCA_002422955.1_protein.faa_DITY01000092.1_17@PF00015_full_PFAM.457.634:scovhsp=91.5:send=162.0:sstart=1.0])0.772:0.00905982[&&NHX:Sample_counter=rhizpot1--3:Type_counter=capture--3:besthit_avg=91.83333333333333:besthit_max=94.0:besthit_min=90.1:besthit_std=1.9857828011475325:besthit_sum=275.5:bitscore_avg=251.66666666666666:bitscore_max=254.0:bitscore_min=249.0:bitscore_std=2.5166114784235836:bitscore_sum=755.0:capture_class_counter=c__Alphaproteobacteria--1||c__Clostridia--1||c__Gammaproteobacteria--1:capture_domain_counter=d__Bacteria--3:capture_family_counter=f__Caulobacteraceae--1||f__Lachnospiraceae--1||f__Pseudomonadaceae--1:capture_genus_counter=g__Caulobacter--1||g__Pseudomonas_E--1||g__Sporofaciens--1:capture_order_counter=o__Caulobacterales--1||o__Lachnospirales--1||o__Pseudomonadales--1:capture_phylum_counter=p__Firmicutes_A--1||p__Proteobacteria--2:capture_species_counter=s__Caulobacter sp003060965--1||s__Pseudomonas_E sp900596015--1||s__Sporofaciens sp000403455--1:evalue_avg=6.923e-86:evalue_max=1.87e-85:evalue_min=4.09e-87:evalue_std=1.0218343652471276e-85:evalue_sum=2.0769e-85:gapopen_avg=0.0:gapopen_max=0.0:gapopen_min=0.0:gapopen_std=0.0:gapopen_sum=0.0:gtdb_class_counter=:gtdb_domain_counter=:gtdb_family_counter=:gtdb_genus_counter=:gtdb_order_counter=:gtdb_phylum_counter=:gtdb_species_counter=:heptad_counter=MCP-38H--3:lbd_counter=:length_avg=158.33333333333334:length_max=162.0:length_min=151.0:length_std=6.350852961085883:length_sum=475.0:mismatch_avg=13.0:mismatch_max=16.0:mismatch_min=9.0:mismatch_std=3.605551275463989:mismatch_sum=39.0:name=N898652:qcovhsp_avg=98.13333333333333:qcovhsp_max=98.8:qcovhsp_min=96.8:qcovhsp_std=1.1547005383792517:qcovhsp_sum=294.4:qend_avg=161.33333333333334:qend_max=164.0:qend_min=156.0:qend_std=4.618802153517007:qend_sum=484.0:qstart_avg=4.0:qstart_max=6.0:qstart_min=3.0:qstart_std=1.7320508075688772:qstart_sum=12.0:ref_name_counter=GB_GCA_002422955.1_protein.faa_DITY01000092.1_17@PF00015_full_PFAM.457.634--2||RS_GCF_007746075.1_protein.faa_NZ_CP036339.1_2306@PF00015_full_PFAM.460.635--1:scovhsp_avg=89.76666666666667:scovhsp_max=91.5:scovhsp_min=86.3:scovhsp_std=3.002221399786056:scovhsp_sum=269.3:send_avg=158.33333333333334:send_max=162.0:send_min=151.0:send_std=6.350852961085883:send_sum=475.0:sstart_avg=1.0:sstart_max=1.0:sstart_min=1.0:sstart_std=0.0:sstart_sum=3.0],ba4d1453-e6e2-4f33-a457-a0b8396e2fe4_5@MCPsignal.97.207:0.0399877[&&NHX:Sample=rhiztom3:Type=capture:besthit=91.4:bitscore=167.0:capture_class=c__UBA9160:capture_domain=d__Bacteria:capture_family=f__UBA4427:capture_genus=g__DUBZ01:capture_order=o__UBA9160:capture_phylum=p__Myxococcota_A:capture_species=s__DUBZ01 sp012960035:evalue=1.09e-53:gapopen=0.0:heptad=MCP-38H:length=105.0:mismatch=9.0:qcovhsp=95.5:qend=110.0:qstart=6.0:ref_name=RS_GCF_007746075.1_protein.faa_NZ_CP036339.1_2306@PF00015_full_PFAM.460.635:scovhsp=60.0:send=105.0:sstart=1.0])0.738:0.00931766[&&NHX:Sample_counter=rhizpot1--3||rhiztom3--1:Type_counter=capture--4:besthit_avg=91.725:besthit_max=94.0:besthit_min=90.1:besthit_std=1.63579746097533:besthit_sum=366.9:bitscore_avg=230.5:bitscore_max=254.0:bitscore_min=167.0:bitscore_std=42.38317276152569:bitscore_sum=922.0:capture_class_counter=c__Alphaproteobacteria--1||c__Clostridia--1||c__Gammaproteobacteria--1||c__UBA9160--1:capture_domain_counter=d__Bacteria--4:capture_family_counter=f__Caulobacteraceae--1||f__Lachnospiraceae--1||f__Pseudomonadaceae--1||f__UBA4427--1:capture_genus_counter=g__Caulobacter--1||g__DUBZ01--1||g__Pseudomonas_E--1||g__Sporofaciens--1:capture_order_counter=o__Caulobacterales--1||o__Lachnospirales--1||o__Pseudomonadales--1||o__UBA9160--1:capture_phylum_counter=p__Firmicutes_A--1||p__Myxococcota_A--1||p__Proteobacteria--2:capture_species_counter=s__Caulobacter sp003060965--1||s__DUBZ01 sp012960035--1||s__Pseudomonas_E sp900596015--1||s__Sporofaciens sp000403455--1:evalue_avg=2.725e-54:evalue_max=1.09e-53:evalue_min=4.09e-87:evalue_std=5.45e-54:evalue_sum=1.09e-53:gapopen_avg=0.0:gapopen_max=0.0:gapopen_min=0.0:gapopen_std=0.0:gapopen_sum=0.0:gtdb_class_counter=:gtdb_domain_counter=:gtdb_family_counter=:gtdb_genus_counter=:gtdb_order_counter=:gtdb_phylum_counter=:gtdb_species_counter=:heptad_counter=MCP-38H--4:lbd_counter=:length_avg=145.0:length_max=162.0:length_min=105.0:length_std=27.16615541441225:length_sum=580.0:mismatch_avg=12.0:mismatch_max=16.0:mismatch_min=9.0:mismatch_std=3.559026084010437:mismatch_sum=48.0:name=N898654:qcovhsp_avg=97.475:qcovhsp_max=98.8:qcovhsp_min=95.5:qcovhsp_std=1.6194134740701636:qcovhsp_sum=389.9:qend_avg=148.5:qend_max=164.0:qend_min=110.0:qend_std=25.942243542145693:qend_sum=594.0:qstart_avg=4.5:qstart_max=6.0:qstart_min=3.0:qstart_std=1.7320508075688772:qstart_sum=18.0:ref_name_counter=GB_GCA_002422955.1_protein.faa_DITY01000092.1_17@PF00015_full_PFAM.457.634--2||RS_GCF_007746075.1_protein.faa_NZ_CP036339.1_2306@PF00015_full_PFAM.460.635--2:scovhsp_avg=82.325:scovhsp_max=91.5:scovhsp_min=60.0:scovhsp_std=15.08384897829463:scovhsp_sum=329.3:send_avg=145.0:send_max=162.0:send_min=105.0:send_std=27.16615541441225:send_sum=580.0:sstart_avg=1.0:sstart_max=1.0:sstart_min=1.0:sstart_std=0.0:sstart_sum=4.0],((1752f1f1-f6f6-445f-9250-2e25fe419888_5@MCPsignal.153.304:0.0100349[&&NHX:Sample=rhizpot1:Type=capture:besthit=94.6:bitscore=241.0:capture_class=c__Clostridia:capture_domain=d__Bacteria:capture_family=f__Ruminococcaceae:capture_genus=g__CAG-115:capture_order=o__Oscillospirales:capture_phylum=p__Firmicutes_A:capture_species=s__CAG-115 sp910579125:evalue=1.7e-82:gapopen=0.0:heptad=MCP-38H:length=149.0:mismatch=8.0:qcovhsp=98.7:qend=151.0:qstart=3.0:ref_name=RS_GCF_007746075.1_protein.faa_NZ_CP036339.1_2306@PF00015_full_PFAM.460.635:scovhsp=85.1:send=149.0:sstart=1.0],(66ee6ab8-9e7c-4560-a885-8fcf1e99c940_5@MCPsignal.19.177:0.0199415[&&NHX:Sample=rhiztom1:Type=capture:besthit=90.3:bitscore=236.0:capture_class=c__Actinomycetia:capture_domain=d__Bacteria:capture_family=f__Micromonosporaceae:capture_genus=g__Actinoplanes:capture_order=o__Mycobacteriales:capture_phylum=p__Actinobacteriota:capture_species=s__Actinoplanes atraurantiacus:evalue=3.25e-80:gapopen=0.0:heptad=MCP-38H:length=155.0:mismatch=15.0:qcovhsp=98.1:qend=158.0:qstart=4.0:ref_name=GB_GCA_002422955.1_protein.faa_DITY01000092.1_17@PF00015_full_PFAM.457.634:scovhsp=87.6:send=161.0:sstart=7.0],64945766-f541-490c-aedc-fb0ac3fca796_1@MCPsignal.379.542:5e-09[&&NHX:Sample=rhiztom2:Type=capture:besthit=91.3:bitscore=247.0:capture_class=c__Actinomycetia:capture_domain=d__Bacteria:capture_family=f__Micromonosporaceae:capture_genus=g__Actinoplanes:capture_order=o__Mycobacteriales:capture_phylum=p__Actinobacteriota:capture_species=s__Actinoplanes atraurantiacus:evalue=2.16e-84:gapopen=0.0:heptad=MCP-38H:length=161.0:mismatch=14.0:qcovhsp=98.8:qend=163.0:qstart=3.0:ref_name=GB_GCA_002422955.1_protein.faa_DITY01000092.1_17@PF00015_full_PFAM.457.634:scovhsp=91.0:send=161.0:sstart=1.0])0.982:0.0268143[&&NHX:Sample_counter=rhiztom1--1||rhiztom2--1:Type_counter=capture--2:besthit_avg=90.8:besthit_max=91.3:besthit_min=90.3:besthit_std=0.7071067811865476:besthit_sum=181.6:bitscore_avg=241.5:bitscore_max=247.0:bitscore_min=236.0:bitscore_std=7.7781745930520225:bitscore_sum=483.0:capture_class_counter=c__Actinomycetia--2:capture_domain_counter=d__Bacteria--2:capture_family_counter=f__Micromonosporaceae--2:capture_genus_counter=g__Actinoplanes--2:capture_order_counter=o__Mycobacteriales--2:capture_phylum_counter=p__Actinobacteriota--2:capture_species_counter=s__Actinoplanes atraurantiacus--2:evalue_avg=1.625108e-80:evalue_max=3.25e-80:evalue_min=2.16e-84:evalue_std=2.297944303791543e-80:evalue_sum=3.250216e-80:gapopen_avg=0.0:gapopen_max=0.0:gapopen_min=0.0:gapopen_std=0.0:gapopen_sum=0.0:gtdb_class_counter=:gtdb_domain_counter=:gtdb_family_counter=:gtdb_genus_counter=:gtdb_order_counter=:gtdb_phylum_counter=:gtdb_species_counter=:heptad_counter=MCP-38H--2:lbd_counter=:length_avg=158.0:length_max=161.0:length_min=155.0:length_std=4.242640687119285:length_sum=316.0:mismatch_avg=14.5:mismatch_max=15.0:mismatch_min=14.0:mismatch_std=0.7071067811865476:mismatch_sum=29.0:name=N898658:qcovhsp_avg=98.44999999999999:qcovhsp_max=98.8:qcovhsp_min=98.1:qcovhsp_std=0.4949747468305853:qcovhsp_sum=196.89999999999998:qend_avg=160.5:qend_max=163.0:qend_min=158.0:qend_std=3.5355339059327378:qend_sum=321.0:qstart_avg=3.5:qstart_max=4.0:qstart_min=3.0:qstart_std=0.7071067811865476:qstart_sum=7.0:ref_name_counter=GB_GCA_002422955.1_protein.faa_DITY01000092.1_17@PF00015_full_PFAM.457.634--2:scovhsp_avg=89.3:scovhsp_max=91.0:scovhsp_min=87.6:scovhsp_std=2.4041630560342657:scovhsp_sum=178.6:send_avg=161.0:send_max=161.0:send_min=161.0:send_std=0.0:send_sum=322.0:sstart_avg=4.0:sstart_max=7.0:sstart_min=1.0:sstart_std=4.242640687119285:sstart_sum=8.0])0.782:0.00521819[&&NHX:Sample_counter=rhizpot1--1||rhiztom1--1||rhiztom2--1:Type_counter=capture--3:besthit_avg=92.06666666666666:besthit_max=94.6:besthit_min=90.3:besthit_std=2.2501851775650215:besthit_sum=276.2:bitscore_avg=241.33333333333334:bitscore_max=247.0:bitscore_min=236.0:bitscore_std=5.507570547286102:bitscore_sum=724.0:capture_class_counter=c__Actinomycetia--2||c__Clostridia--1:capture_domain_counter=d__Bacteria--3:capture_family_counter=f__Micromonosporaceae--2||f__Ruminococcaceae--1:capture_genus_counter=g__Actinoplanes--2||g__CAG-115--1:capture_order_counter=o__Mycobacteriales--2||o__Oscillospirales--1:capture_phylum_counter=p__Actinobacteriota--2||p__Firmicutes_A--1:capture_species_counter=s__Actinoplanes atraurantiacus--2||s__CAG-115 sp910579125--1:evalue_avg=1.089072e-80:evalue_max=3.25e-80:evalue_min=2.16e-84:evalue_std=1.871437359772429e-80:evalue_sum=3.267216e-80:gapopen_avg=0.0:gapopen_max=0.0:gapopen_min=0.0:gapopen_std=0.0:gapopen_sum=0.0:gtdb_class_counter=:gtdb_domain_counter=:gtdb_family_counter=:gtdb_genus_counter=:gtdb_order_counter=:gtdb_phylum_counter=:gtdb_species_counter=:heptad_counter=MCP-38H--3:lbd_counter=:length_avg=155.0:length_max=161.0:length_min=149.0:length_std=6.0:length_sum=465.0:mismatch_avg=12.333333333333334:mismatch_max=15.0:mismatch_min=8.0:mismatch_std=3.7859388972001824:mismatch_sum=37.0:name=N898659:qcovhsp_avg=98.53333333333335:qcovhsp_max=98.8:qcovhsp_min=98.1:qcovhsp_std=0.3785938897200211:qcovhsp_sum=295.6:qend_avg=157.33333333333334:qend_max=163.0:qend_min=151.0:qend_std=6.027713773341707:qend_sum=472.0:qstart_avg=3.3333333333333335:qstart_max=4.0:qstart_min=3.0:qstart_std=0.5773502691896258:qstart_sum=10.0:ref_name_counter=GB_GCA_002422955.1_protein.faa_DITY01000092.1_17@PF00015_full_PFAM.457.634--2||RS_GCF_007746075.1_protein.faa_NZ_CP036339.1_2306@PF00015_full_PFAM.460.635--1:scovhsp_avg=87.89999999999999:scovhsp_max=91.0:scovhsp_min=85.1:scovhsp_std=2.9614185789921725:scovhsp_sum=263.7:send_avg=157.0:send_max=161.0:send_min=149.0:send_std=6.928203230275509:send_sum=471.0:sstart_avg=3.0:sstart_max=7.0:sstart_min=1.0:sstart_std=3.4641016151377544:sstart_sum=9.0],24e934b3-9d58-4b05-9dd5-bc2b23792928_5@MCPsignal.21.163:0.0222035[&&NHX:Sample=rhizpot3:Type=capture:besthit=91.9:bitscore=217.0:capture_class=c__Bacilli:capture_domain=d__Bacteria:capture_family=f__Paenibacillaceae:capture_genus=g__Cohnella:capture_order=o__Paenibacillales:capture_phylum=p__Firmicutes:capture_species=s__Cohnella xylanilytica:evalue=4.64e-73:gapopen=0.0:heptad=MCP-38H:length=136.0:mismatch=11.0:qcovhsp=95.8:qend=136.0:qstart=1.0:ref_name=RS_GCF_007746075.1_protein.faa_NZ_CP036339.1_2306@PF00015_full_PFAM.460.635:scovhsp=77.7:send=154.0:sstart=19.0])0.753:0.0058506[&&NHX:Sample_counter=rhizpot1--1||rhizpot3--1||rhiztom1--1||rhiztom2--1:Type_counter=capture--4:besthit_avg=92.02499999999999:besthit_max=94.6:besthit_min=90.3:besthit_std=1.8391574157749506:besthit_sum=368.09999999999997:bitscore_avg=235.25:bitscore_max=247.0:bitscore_min=217.0:bitscore_std=12.971121771072847:bitscore_sum=941.0:capture_class_counter=c__Actinomycetia--2||c__Bacilli--1||c__Clostridia--1:capture_domain_counter=d__Bacteria--4:capture_family_counter=f__Micromonosporaceae--2||f__Paenibacillaceae--1||f__Ruminococcaceae--1:capture_genus_counter=g__Actinoplanes--2||g__CAG-115--1||g__Cohnella--1:capture_order_counter=o__Mycobacteriales--2||o__Oscillospirales--1||o__Paenibacillales--1:capture_phylum_counter=p__Actinobacteriota--2||p__Firmicutes--1||p__Firmicutes_A--1:capture_species_counter=s__Actinoplanes atraurantiacus--2||s__CAG-115 sp910579125--1||s__Cohnella xylanilytica--1:evalue_avg=1.1600000816804e-73:evalue_max=4.64e-73:evalue_min=2.16e-84:evalue_std=2.319999945546405e-73:evalue_sum=4.6400003267216e-73:gapopen_avg=0.0:gapopen_max=0.0:gapopen_min=0.0:gapopen_std=0.0:gapopen_sum=0.0:gtdb_class_counter=:gtdb_domain_counter=:gtdb_family_counter=:gtdb_genus_counter=:gtdb_order_counter=:gtdb_phylum_counter=:gtdb_species_counter=:heptad_counter=MCP-38H--4:lbd_counter=:length_avg=150.25:length_max=161.0:length_min=136.0:length_std=10.688779163215974:length_sum=601.0:mismatch_avg=12.0:mismatch_max=15.0:mismatch_min=8.0:mismatch_std=3.1622776601683795:mismatch_sum=48.0:name=N898661:qcovhsp_avg=97.85000000000001:qcovhsp_max=98.8:qcovhsp_min=95.8:qcovhsp_std=1.4011899704655812:qcovhsp_sum=391.40000000000003:qend_avg=152.0:qend_max=163.0:qend_min=136.0:qend_std=11.74734012447073:qend_sum=608.0:qstart_avg=2.75:qstart_max=4.0:qstart_min=1.0:qstart_std=1.2583057392117916:qstart_sum=11.0:ref_name_counter=GB_GCA_002422955.1_protein.faa_DITY01000092.1_17@PF00015_full_PFAM.457.634--2||RS_GCF_007746075.1_protein.faa_NZ_CP036339.1_2306@PF00015_full_PFAM.460.635--2:scovhsp_avg=85.35:scovhsp_max=91.0:scovhsp_min=77.7:scovhsp_std=5.644171034498037:scovhsp_sum=341.4:send_avg=156.25:send_max=161.0:send_min=149.0:send_std=5.852349955359813:send_sum=625.0:sstart_avg=7.0:sstart_max=19.0:sstart_min=1.0:sstart_std=8.48528137423857:sstart_sum=28.0])0:6e-09[&&NHX:Sample_counter=rhizpot1--4||rhizpot3--1||rhiztom1--1||rhiztom2--1||rhiztom3--1:Type_counter=capture--8:besthit_avg=91.875:besthit_max=94.6:besthit_min=90.1:besthit_std=1.6193032011154846:besthit_sum=735.0:bitscore_avg=232.875:bitscore_max=254.0:bitscore_min=167.0:bitscore_std=29.127490696689172:bitscore_sum=1863.0:capture_class_counter=c__Actinomycetia--2||c__Alphaproteobacteria--1||c__Bacilli--1||c__Clostridia--2||c__Gammaproteobacteria--1||c__UBA9160--1:capture_domain_counter=d__Bacteria--8:capture_family_counter=f__Caulobacteraceae--1||f__Lachnospiraceae--1||f__Micromonosporaceae--2||f__Paenibacillaceae--1||f__Pseudomonadaceae--1||f__Ruminococcaceae--1||f__UBA4427--1:capture_genus_counter=g__Actinoplanes--2||g__CAG-115--1||g__Caulobacter--1||g__Cohnella--1||g__DUBZ01--1||g__Pseudomonas_E--1||g__Sporofaciens--1:capture_order_counter=o__Caulobacterales--1||o__Lachnospirales--1||o__Mycobacteriales--2||o__Oscillospirales--1||o__Paenibacillales--1||o__Pseudomonadales--1||o__UBA9160--1:capture_phylum_counter=p__Actinobacteriota--2||p__Firmicutes--1||p__Firmicutes_A--2||p__Myxococcota_A--1||p__Proteobacteria--2:capture_species_counter=s__Actinoplanes atraurantiacus--2||s__CAG-115 sp910579125--1||s__Caulobacter sp003060965--1||s__Cohnella xylanilytica--1||s__DUBZ01 sp012960035--1||s__Pseudomonas_E sp900596015--1||s__Sporofaciens sp000403455--1:evalue_avg=1.3625e-54:evalue_max=1.09e-53:evalue_min=4.09e-87:evalue_std=3.853731957466685e-54:evalue_sum=1.09e-53:gapopen_avg=0.0:gapopen_max=0.0:gapopen_min=0.0:gapopen_std=0.0:gapopen_sum=0.0:gtdb_class_counter=:gtdb_domain_counter=:gtdb_family_counter=:gtdb_genus_counter=:gtdb_order_counter=:gtdb_phylum_counter=:gtdb_species_counter=:heptad_counter=MCP-38H--8:lbd_counter=:length_avg=147.625:length_max=162.0:length_min=105.0:length_std=19.316443772081858:length_sum=1181.0:mismatch_avg=12.0:mismatch_max=16.0:mismatch_min=8.0:mismatch_std=3.116774889895918:mismatch_sum=96.0:name=N898662:qcovhsp_avg=97.6625:qcovhsp_max=98.8:qcovhsp_min=95.5:qcovhsp_std=1.4161693805070472:qcovhsp_sum=781.3:qend_avg=150.25:qend_max=164.0:qend_min=110.0:qend_std=18.736900185767883:qend_sum=1202.0:qstart_avg=3.625:qstart_max=6.0:qstart_min=1.0:qstart_std=1.685018016012207:qstart_sum=29.0:ref_name_counter=GB_GCA_002422955.1_protein.faa_DITY01000092.1_17@PF00015_full_PFAM.457.634--4||RS_GCF_007746075.1_protein.faa_NZ_CP036339.1_2306@PF00015_full_PFAM.460.635--4:scovhsp_avg=83.8375:scovhsp_max=91.5:scovhsp_min=60.0:scovhsp_std=10.666628534158031:scovhsp_sum=670.7:send_avg=150.625:send_max=162.0:send_min=105.0:send_std=19.16050625635972:send_sum=1205.0:sstart_avg=4.0:sstart_max=19.0:sstart_min=1.0:sstart_std=6.4142698058981855:sstart_sum=32.0],(6e923343-3a41-4389-b31e-2b1853c27075_6@MCPsignal.203.367:0.0279902[&&NHX:Sample=rhiztom3:Type=capture:besthit=91.4:bitscore=249.0:capture_class=c__Thermoanaerobaculia:capture_domain=d__Bacteria:capture_family=f__Gp7-AA8:capture_genus=g__JADGNX01:capture_order=o__Gp7-AA8:capture_phylum=p__Acidobacteriota:capture_species=s__JADGNX01 sp017883265:evalue=2.75e-85:gapopen=0.0:heptad=MCP-38H:length=162.0:mismatch=14.0:qcovhsp=98.8:qend=164.0:qstart=3.0:ref_name=GB_GCA_002422955.1_protein.faa_DITY01000092.1_17@PF00015_full_PFAM.457.634:scovhsp=91.5:send=162.0:sstart=1.0],4c8dd8e8-47ed-530f-9242-2243ed166af3_3@MCPsignal.527.691:0.0327605[&&NHX:Sample=rhizpot3:Type=capture:besthit=92.6:bitscore=253.0:capture_class=c__Gammaproteobacteria:capture_domain=d__Bacteria:capture_family=f__Rhodocyclaceae:capture_genus=g__Denitromonas:capture_order=o__Burkholderiales:capture_phylum=p__Proteobacteria:capture_species=s__Denitromonas sp017309585:evalue=5.8e-87:gapopen=0.0:heptad=MCP-38H:length=162.0:mismatch=12.0:qcovhsp=98.8:qend=164.0:qstart=3.0:ref_name=GB_GCA_002422955.1_protein.faa_DITY01000092.1_17@PF00015_full_PFAM.457.634:scovhsp=91.5:send=162.0:sstart=1.0])0.874:0.00955441[&&NHX:Sample_counter=rhizpot3--1||rhiztom3--1:Type_counter=capture--2:besthit_avg=92.0:besthit_max=92.6:besthit_min=91.4:besthit_std=0.8485281374238489:besthit_sum=184.0:bitscore_avg=251.0:bitscore_max=253.0:bitscore_min=249.0:bitscore_std=2.8284271247461903:bitscore_sum=502.0:capture_class_counter=c__Gammaproteobacteria--1||c__Thermoanaerobaculia--1:capture_domain_counter=d__Bacteria--2:capture_family_counter=f__Gp7-AA8--1||f__Rhodocyclaceae--1:capture_genus_counter=g__Denitromonas--1||g__JADGNX01--1:capture_order_counter=o__Burkholderiales--1||o__Gp7-AA8--1:capture_phylum_counter=p__Acidobacteriota--1||p__Proteobacteria--1:capture_species_counter=s__Denitromonas sp017309585--1||s__JADGNX01 sp017883265--1:evalue_avg=1.404e-85:evalue_max=2.75e-85:evalue_min=5.8e-87:evalue_std=1.903531454954186e-85:evalue_sum=2.808e-85:gapopen_avg=0.0:gapopen_max=0.0:gapopen_min=0.0:gapopen_std=0.0:gapopen_sum=0.0:gtdb_class_counter=:gtdb_domain_counter=:gtdb_family_counter=:gtdb_genus_counter=:gtdb_order_counter=:gtdb_phylum_counter=:gtdb_species_counter=:heptad_counter=MCP-38H--2:lbd_counter=:length_avg=162.0:length_max=162.0:length_min=162.0:length_std=0.0:length_sum=324.0:mismatch_avg=13.0:mismatch_max=14.0:mismatch_min=12.0:mismatch_std=1.4142135623730951:mismatch_sum=26.0:name=N898665:qcovhsp_avg=98.8:qcovhsp_max=98.8:qcovhsp_min=98.8:qcovhsp_std=0.0:qcovhsp_sum=197.6:qend_avg=164.0:qend_max=164.0:qend_min=164.0:qend_std=0.0:qend_sum=328.0:qstart_avg=3.0:qstart_max=3.0:qstart_min=3.0:qstart_std=0.0:qstart_sum=6.0:ref_name_counter=GB_GCA_002422955.1_protein.faa_DITY01000092.1_17@PF00015_full_PFAM.457.634--2:scovhsp_avg=91.5:scovhsp_max=91.5:scovhsp_min=91.5:scovhsp_std=0.0:scovhsp_sum=183.0:send_avg=162.0:send_max=162.0:send_min=162.0:send_std=0.0:send_sum=324.0:sstart_avg=1.0:sstart_max=1.0:sstart_min=1.0:sstart_std=0.0:sstart_sum=2.0])0:5e-09[&&NHX:Sample_counter=rhizpot1--4||rhizpot3--2||rhiztom1--1||rhiztom2--1||rhiztom3--2:Type_counter=capture--10:besthit_avg=91.9:besthit_max=94.6:besthit_min=90.1:besthit_std=1.4567848922274762:besthit_sum=919.0:bitscore_avg=236.5:bitscore_max=254.0:bitscore_min=167.0:bitscore_std=26.817282984423805:bitscore_sum=2365.0:capture_class_counter=c__Actinomycetia--2||c__Alphaproteobacteria--1||c__Bacilli--1||c__Clostridia--2||c__Gammaproteobacteria--2||c__Thermoanaerobaculia--1||c__UBA9160--1:capture_domain_counter=d__Bacteria--10:capture_family_counter=f__Caulobacteraceae--1||f__Gp7-AA8--1||f__Lachnospiraceae--1||f__Micromonosporaceae--2||f__Paenibacillaceae--1||f__Pseudomonadaceae--1||f__Rhodocyclaceae--1||f__Ruminococcaceae--1||f__UBA4427--1:capture_genus_counter=g__Actinoplanes--2||g__CAG-115--1||g__Caulobacter--1||g__Cohnella--1||g__DUBZ01--1||g__Denitromonas--1||g__JADGNX01--1||g__Pseudomonas_E--1||g__Sporofaciens--1:capture_order_counter=o__Burkholderiales--1||o__Caulobacterales--1||o__Gp7-AA8--1||o__Lachnospirales--1||o__Mycobacteriales--2||o__Oscillospirales--1||o__Paenibacillales--1||o__Pseudomonadales--1||o__UBA9160--1:capture_phylum_counter=p__Acidobacteriota--1||p__Actinobacteriota--2||p__Firmicutes--1||p__Firmicutes_A--2||p__Myxococcota_A--1||p__Proteobacteria--3:capture_species_counter=s__Actinoplanes atraurantiacus--2||s__CAG-115 sp910579125--1||s__Caulobacter sp003060965--1||s__Cohnella xylanilytica--1||s__DUBZ01 sp012960035--1||s__Denitromonas sp017309585--1||s__JADGNX01 sp017883265--1||s__Pseudomonas_E sp900596015--1||s__Sporofaciens sp000403455--1:evalue_avg=1.09e-54:evalue_max=1.09e-53:evalue_min=4.09e-87:evalue_std=3.446882649583534e-54:evalue_sum=1.09e-53:gapopen_avg=0.0:gapopen_max=0.0:gapopen_min=0.0:gapopen_std=0.0:gapopen_sum=0.0:gtdb_class_counter=:gtdb_domain_counter=:gtdb_family_counter=:gtdb_genus_counter=:gtdb_order_counter=:gtdb_phylum_counter=:gtdb_species_counter=:heptad_counter=MCP-38H--10:lbd_counter=:length_avg=150.5:length_max=162.0:length_min=105.0:length_std=18.081605140154025:length_sum=1505.0:mismatch_avg=12.2:mismatch_max=16.0:mismatch_min=8.0:mismatch_std=2.820559440174157:mismatch_sum=122.0:name=N898666:qcovhsp_avg=97.89:qcovhsp_max=98.8:qcovhsp_min=95.5:qcovhsp_std=1.3378672912097405:qcovhsp_sum=978.9:qend_avg=153.0:qend_max=164.0:qend_min=110.0:qend_std=17.511900715418264:qend_sum=1530.0:qstart_avg=3.5:qstart_max=6.0:qstart_min=1.0:qstart_std=1.509230856356236:qstart_sum=35.0:ref_name_counter=GB_GCA_002422955.1_protein.faa_DITY01000092.1_17@PF00015_full_PFAM.457.634--6||RS_GCF_007746075.1_protein.faa_NZ_CP036339.1_2306@PF00015_full_PFAM.460.635--4:scovhsp_avg=85.36999999999999:scovhsp_max=91.5:scovhsp_min=60.0:scovhsp_std=9.946417557202302:scovhsp_sum=853.6999999999999:send_avg=152.9:send_max=162.0:send_min=105.0:send_std=17.565433226779362:send_sum=1529.0:sstart_avg=3.4:sstart_max=19.0:sstart_min=1.0:sstart_std=5.796550698475775:sstart_sum=34.0],((af98af38-5edd-5375-9997-78bb41ced5f2_4@MCPsignal.221.310:5e-09[&&NHX:Sample=rhizpot3:Type=capture:besthit=97.8:bitscore=154.0:capture_class=c__Clostridia:capture_domain=d__Bacteria:capture_family=f__Lachnospiraceae:capture_genus=g__UBA3282:capture_order=o__Lachnospirales:capture_phylum=p__Firmicutes_A:capture_species=s__UBA3282 sp014804485:evalue=3.39e-49:gapopen=0.0:heptad=MCP-38H:length=89.0:mismatch=2.0:qcovhsp=100.0:qend=89.0:qstart=1.0:ref_name=RS_GCF_007746075.1_protein.faa_NZ_CP036339.1_2306@PF00015_full_PFAM.460.635:scovhsp=50.9:send=104.0:sstart=16.0],09ac78e9-2f13-5f00-8837-7e7a75be3126_4@MCPsignal.111.219:0.0250586[&&NHX:Sample=rhiztom3:Type=capture:capture_class=c__UBA9160:capture_domain=d__Bacteria:capture_family=f__UBA9160:capture_genus=g__UBA9160:capture_order=o__UBA9160:capture_phylum=p__Myxococcota_A:capture_species=s__UBA9160 sp003520425:heptad=MCP-38H])0.833:0.0377792[&&NHX:Sample_counter=rhizpot3--1||rhiztom3--1:Type_counter=capture--2:besthit_avg=97.8:besthit_max=97.8:besthit_min=97.8:besthit_std=0:besthit_sum=97.8:bitscore_avg=154.0:bitscore_max=154.0:bitscore_min=154.0:bitscore_std=0:bitscore_sum=154.0:capture_class_counter=c__Clostridia--1||c__UBA9160--1:capture_domain_counter=d__Bacteria--2:capture_family_counter=f__Lachnospiraceae--1||f__UBA9160--1:capture_genus_counter=g__UBA3282--1||g__UBA9160--1:capture_order_counter=o__Lachnospirales--1||o__UBA9160--1:capture_phylum_counter=p__Firmicutes_A--1||p__Myxococcota_A--1:capture_species_counter=s__UBA3282 sp014804485--1||s__UBA9160 sp003520425--1:evalue_avg=3.39e-49:evalue_max=3.39e-49:evalue_min=3.39e-49:evalue_std=0:evalue_sum=3.39e-49:gapopen_avg=0.0:gapopen_max=0.0:gapopen_min=0.0:gapopen_std=0:gapopen_sum=0.0:gtdb_class_counter=:gtdb_domain_counter=:gtdb_family_counter=:gtdb_genus_counter=:gtdb_order_counter=:gtdb_phylum_counter=:gtdb_species_counter=:heptad_counter=MCP-38H--2:lbd_counter=:length_avg=89.0:length_max=89.0:length_min=89.0:length_std=0:length_sum=89.0:mismatch_avg=2.0:mismatch_max=2.0:mismatch_min=2.0:mismatch_std=0:mismatch_sum=2.0:name=N898669:qcovhsp_avg=100.0:qcovhsp_max=100.0:qcovhsp_min=100.0:qcovhsp_std=0:qcovhsp_sum=100.0:qend_avg=89.0:qend_max=89.0:qend_min=89.0:qend_std=0:qend_sum=89.0:qstart_avg=1.0:qstart_max=1.0:qstart_min=1.0:qstart_std=0:qstart_sum=1.0:ref_name_counter=RS_GCF_007746075.1_protein.faa_NZ_CP036339.1_2306@PF00015_full_PFAM.460.635--1:scovhsp_avg=50.9:scovhsp_max=50.9:scovhsp_min=50.9:scovhsp_std=0:scovhsp_sum=50.9:send_avg=104.0:send_max=104.0:send_min=104.0:send_std=0:send_sum=104.0:sstart_avg=16.0:sstart_max=16.0:sstart_min=16.0:sstart_std=0:sstart_sum=16.0],4185450a-7ba3-4a81-8ea4-8f82343c3448_4@MCPsignal.177.278:0.0674833[&&NHX:Sample=rhiztom3:Type=capture:capture_class=c__Actinomycetia:capture_domain=d__Bacteria:capture_family=f__Streptosporangiaceae:capture_genus=g__Planomonospora_A:capture_order=o__Streptosporangiales:capture_phylum=p__Actinobacteriota:capture_species=s__Planomonospora_A sp015711605:heptad=MCP-38H])0.953:0.0812079[&&NHX:Sample_counter=rhizpot3--1||rhiztom3--2:Type_counter=capture--3:besthit_avg=97.8:besthit_max=97.8:besthit_min=97.8:besthit_std=0:besthit_sum=97.8:bitscore_avg=154.0:bitscore_max=154.0:bitscore_min=154.0:bitscore_std=0:bitscore_sum=154.0:capture_class_counter=c__Actinomycetia--1||c__Clostridia--1||c__UBA9160--1:capture_domain_counter=d__Bacteria--3:capture_family_counter=f__Lachnospiraceae--1||f__Streptosporangiaceae--1||f__UBA9160--1:capture_genus_counter=g__Planomonospora_A--1||g__UBA3282--1||g__UBA9160--1:capture_order_counter=o__Lachnospirales--1||o__Streptosporangiales--1||o__UBA9160--1:capture_phylum_counter=p__Actinobacteriota--1||p__Firmicutes_A--1||p__Myxococcota_A--1:capture_species_counter=s__Planomonospora_A sp015711605--1||s__UBA3282 sp014804485--1||s__UBA9160 sp003520425--1:evalue_avg=3.39e-49:evalue_max=3.39e-49:evalue_min=3.39e-49:evalue_std=0:evalue_sum=3.39e-49:gapopen_avg=0.0:gapopen_max=0.0:gapopen_min=0.0:gapopen_std=0:gapopen_sum=0.0:gtdb_class_counter=:gtdb_domain_counter=:gtdb_family_counter=:gtdb_genus_counter=:gtdb_order_counter=:gtdb_phylum_counter=:gtdb_species_counter=:heptad_counter=MCP-38H--3:lbd_counter=:length_avg=89.0:length_max=89.0:length_min=89.0:length_std=0:length_sum=89.0:mismatch_avg=2.0:mismatch_max=2.0:mismatch_min=2.0:mismatch_std=0:mismatch_sum=2.0:name=N898671:qcovhsp_avg=100.0:qcovhsp_max=100.0:qcovhsp_min=100.0:qcovhsp_std=0:qcovhsp_sum=100.0:qend_avg=89.0:qend_max=89.0:qend_min=89.0:qend_std=0:qend_sum=89.0:qstart_avg=1.0:qstart_max=1.0:qstart_min=1.0:qstart_std=0:qstart_sum=1.0:ref_name_counter=RS_GCF_007746075.1_protein.faa_NZ_CP036339.1_2306@PF00015_full_PFAM.460.635--1:scovhsp_avg=50.9:scovhsp_max=50.9:scovhsp_min=50.9:scovhsp_std=0:scovhsp_sum=50.9:send_avg=104.0:send_max=104.0:send_min=104.0:send_std=0:send_sum=104.0:sstart_avg=16.0:sstart_max=16.0:sstart_min=16.0:sstart_std=0:sstart_sum=16.0])0.789:0.00526723[&&NHX:Sample_counter=rhizpot1--4||rhizpot3--3||rhiztom1--1||rhiztom2--1||rhiztom3--4:Type_counter=capture--13:besthit_avg=92.43636363636364:besthit_max=97.8:besthit_min=90.1:besthit_std=2.2526751773270486:besthit_sum=1016.8:bitscore_avg=229.0:bitscore_max=254.0:bitscore_min=154.0:bitscore_std=35.58089374931439:bitscore_sum=2519.0:capture_class_counter=c__Actinomycetia--3||c__Alphaproteobacteria--1||c__Bacilli--1||c__Clostridia--3||c__Gammaproteobacteria--2||c__Thermoanaerobaculia--1||c__UBA9160--2:capture_domain_counter=d__Bacteria--13:capture_family_counter=f__Caulobacteraceae--1||f__Gp7-AA8--1||f__Lachnospiraceae--2||f__Micromonosporaceae--2||f__Paenibacillaceae--1||f__Pseudomonadaceae--1||f__Rhodocyclaceae--1||f__Ruminococcaceae--1||f__Streptosporangiaceae--1||f__UBA4427--1||f__UBA9160--1:capture_genus_counter=g__Actinoplanes--2||g__CAG-115--1||g__Caulobacter--1||g__Cohnella--1||g__DUBZ01--1||g__Denitromonas--1||g__JADGNX01--1||g__Planomonospora_A--1||g__Pseudomonas_E--1||g__Sporofaciens--1||g__UBA3282--1||g__UBA9160--1:capture_order_counter=o__Burkholderiales--1||o__Caulobacterales--1||o__Gp7-AA8--1||o__Lachnospirales--2||o__Mycobacteriales--2||o__Oscillospirales--1||o__Paenibacillales--1||o__Pseudomonadales--1||o__Streptosporangiales--1||o__UBA9160--2:capture_phylum_counter=p__Acidobacteriota--1||p__Actinobacteriota--3||p__Firmicutes--1||p__Firmicutes_A--3||p__Myxococcota_A--2||p__Proteobacteria--3:capture_species_counter=s__Actinoplanes atraurantiacus--2||s__CAG-115 sp910579125--1||s__Caulobacter sp003060965--1||s__Cohnella xylanilytica--1||s__DUBZ01 sp012960035--1||s__Denitromonas sp017309585--1||s__JADGNX01 sp017883265--1||s__Planomonospora_A sp015711605--1||s__Pseudomonas_E sp900596015--1||s__Sporofaciens sp000403455--1||s__UBA3282 sp014804485--1||s__UBA9160 sp003520425--1:evalue_avg=3.0819172727272727e-50:evalue_max=3.39e-49:evalue_min=4.09e-87:evalue_std=1.0221201721680374e-49:evalue_sum=3.3901090000000002e-49:gapopen_avg=0.0:gapopen_max=0.0:gapopen_min=0.0:gapopen_std=0.0:gapopen_sum=0.0:gtdb_class_counter=:gtdb_domain_counter=:gtdb_family_counter=:gtdb_genus_counter=:gtdb_order_counter=:gtdb_phylum_counter=:gtdb_species_counter=:heptad_counter=MCP-38H--13:lbd_counter=:length_avg=144.9090909090909:length_max=162.0:length_min=89.0:length_std=25.26046137921691:length_sum=1594.0:mismatch_avg=11.272727272727273:mismatch_max=16.0:mismatch_min=2.0:mismatch_std=4.076540422733696:mismatch_sum=124.0:name=N898672:qcovhsp_avg=98.08181818181819:qcovhsp_max=100.0:qcovhsp_min=95.5:qcovhsp_std=1.419731088494002:qcovhsp_sum=1078.9:qend_avg=147.1818181818182:qend_max=164.0:qend_min=89.0:qend_std=25.462985613702813:qend_sum=1619.0:qstart_avg=3.272727272727273:qstart_max=6.0:qstart_min=1.0:qstart_std=1.618079669911781:qstart_sum=36.0:ref_name_counter=GB_GCA_002422955.1_protein.faa_DITY01000092.1_17@PF00015_full_PFAM.457.634--6||RS_GCF_007746075.1_protein.faa_NZ_CP036339.1_2306@PF00015_full_PFAM.460.635--5:scovhsp_avg=82.23636363636365:scovhsp_max=91.5:scovhsp_min=50.9:scovhsp_std=14.037611814498415:scovhsp_sum=904.6000000000001:send_avg=148.45454545454547:send_max=162.0:send_min=104.0:send_std=22.250229825166468:send_sum=1633.0:sstart_avg=4.545454545454546:sstart_max=19.0:sstart_min=1.0:sstart_std=6.683765949876407:sstart_sum=50.0],(((27554167-eb11-4194-9664-abc0e0ae1cb9_6@MCPsignal.20.164:0.0287532[&&NHX:Sample=rhiztom3:Type=capture:besthit=86.9:bitscore=210.0:capture_class=c__Gammaproteobacteria:capture_domain=d__Bacteria:capture_family=f__Chromatiaceae:capture_genus=g__Imhoffiella:capture_order=o__Chromatiales:capture_phylum=p__Proteobacteria:capture_species=s__Imhoffiella drewsii:evalue=2.76e-70:gapopen=0.0:heptad=MCP-38H:length=137.0:mismatch=18.0:qcovhsp=95.1:qend=138.0:qstart=2.0:ref_name=RS_GCF_007746075.1_protein.faa_NZ_CP036339.1_2306@PF00015_full_PFAM.460.635:scovhsp=78.3:send=154.0:sstart=18.0],(c014f85f-959f-5951-8a1c-b6bcc6e7c712_1@MCPsignal.25.169:5e-09[&&NHX:Sample=rhiztom3:Type=capture:besthit=88.4:bitscore=213.0:capture_class=c__Gammaproteobacteria:capture_domain=d__Bacteria:capture_family=f__Chromatiaceae:capture_genus=g__Imhoffiella:capture_order=o__Chromatiales:capture_phylum=p__Proteobacteria:capture_species=s__Imhoffiella drewsii:evalue=2.37e-71:gapopen=0.0:heptad=MCP-38H:length=138.0:mismatch=16.0:qcovhsp=95.8:qend=138.0:qstart=1.0:ref_name=RS_GCF_007746075.1_protein.faa_NZ_CP036339.1_2306@PF00015_full_PFAM.460.635:scovhsp=78.9:send=154.0:sstart=17.0],00b8fb8e-9e67-5a85-b43f-7252fbf91180_5@MCPsignal.27.159:5e-09[&&NHX:Sample=rhiztom3:Type=capture:besthit=88.7:bitscore=198.0:capture_class=c__Gammaproteobacteria:capture_domain=d__Bacteria:capture_family=f__Chromatiaceae:capture_genus=g__Imhoffiella:capture_order=o__Chromatiales:capture_phylum=p__Proteobacteria:capture_species=s__Imhoffiella drewsii:evalue=8.92e-66:gapopen=1.0:heptad=MCP-38H:length=133.0:mismatch=14.0:qcovhsp=100.0:qend=132.0:qstart=1.0:ref_name=RS_GCF_007746075.1_protein.faa_NZ_CP036339.1_2306@PF00015_full_PFAM.460.635:scovhsp=76.0:send=149.0:sstart=17.0])0:5e-09[&&NHX:Sample_counter=rhiztom3--2:Type_counter=capture--2:besthit_avg=88.55000000000001:besthit_max=88.7:besthit_min=88.4:besthit_std=0.21213203435596226:besthit_sum=177.10000000000002:bitscore_avg=205.5:bitscore_max=213.0:bitscore_min=198.0:bitscore_std=10.606601717798213:bitscore_sum=411.0:capture_class_counter=c__Gammaproteobacteria--2:capture_domain_counter=d__Bacteria--2:capture_family_counter=f__Chromatiaceae--2:capture_genus_counter=g__Imhoffiella--2:capture_order_counter=o__Chromatiales--2:capture_phylum_counter=p__Proteobacteria--2:capture_species_counter=s__Imhoffiella drewsii--2:evalue_avg=4.46001185e-66:evalue_max=8.92e-66:evalue_min=2.37e-71:evalue_std=6.307375729753289e-66:evalue_sum=8.9200237e-66:gapopen_avg=0.5:gapopen_max=1.0:gapopen_min=0.0:gapopen_std=0.7071067811865476:gapopen_sum=1.0:gtdb_class_counter=:gtdb_domain_counter=:gtdb_family_counter=:gtdb_genus_counter=:gtdb_order_counter=:gtdb_phylum_counter=:gtdb_species_counter=:heptad_counter=MCP-38H--2:lbd_counter=:length_avg=135.5:length_max=138.0:length_min=133.0:length_std=3.5355339059327378:length_sum=271.0:mismatch_avg=15.0:mismatch_max=16.0:mismatch_min=14.0:mismatch_std=1.4142135623730951:mismatch_sum=30.0:name=N898676:qcovhsp_avg=97.9:qcovhsp_max=100.0:qcovhsp_min=95.8:qcovhsp_std=2.9698484809835013:qcovhsp_sum=195.8:qend_avg=135.0:qend_max=138.0:qend_min=132.0:qend_std=4.242640687119285:qend_sum=270.0:qstart_avg=1.0:qstart_max=1.0:qstart_min=1.0:qstart_std=0.0:qstart_sum=2.0:ref_name_counter=RS_GCF_007746075.1_protein.faa_NZ_CP036339.1_2306@PF00015_full_PFAM.460.635--2:scovhsp_avg=77.45:scovhsp_max=78.9:scovhsp_min=76.0:scovhsp_std=2.0506096654409918:scovhsp_sum=154.9:send_avg=151.5:send_max=154.0:send_min=149.0:send_std=3.5355339059327378:send_sum=303.0:sstart_avg=17.0:sstart_max=17.0:sstart_min=17.0:sstart_std=0.0:sstart_sum=34.0])0.998:0.0611392[&&NHX:Sample_counter=rhiztom3--3:Type_counter=capture--3:besthit_avg=88.0:besthit_max=88.7:besthit_min=86.9:besthit_std=0.9643650760992944:besthit_sum=264.0:bitscore_avg=207.0:bitscore_max=213.0:bitscore_min=198.0:bitscore_std=7.937253933193772:bitscore_sum=621.0:capture_class_counter=c__Gammaproteobacteria--3:capture_domain_counter=d__Bacteria--3:capture_family_counter=f__Chromatiaceae--3:capture_genus_counter=g__Imhoffiella--3:capture_order_counter=o__Chromatiales--3:capture_phylum_counter=p__Proteobacteria--3:capture_species_counter=s__Imhoffiella drewsii--3:evalue_avg=2.9734332333333333e-66:evalue_max=8.92e-66:evalue_min=2.37e-71:evalue_std=5.149877886778692e-66:evalue_sum=8.9202997e-66:gapopen_avg=0.3333333333333333:gapopen_max=1.0:gapopen_min=0.0:gapopen_std=0.5773502691896258:gapopen_sum=1.0:gtdb_class_counter=:gtdb_domain_counter=:gtdb_family_counter=:gtdb_genus_counter=:gtdb_order_counter=:gtdb_phylum_counter=:gtdb_species_counter=:heptad_counter=MCP-38H--3:lbd_counter=:length_avg=136.0:length_max=138.0:length_min=133.0:length_std=2.6457513110645907:length_sum=408.0:mismatch_avg=16.0:mismatch_max=18.0:mismatch_min=14.0:mismatch_std=2.0:mismatch_sum=48.0:name=N898677:qcovhsp_avg=96.96666666666665:qcovhsp_max=100.0:qcovhsp_min=95.1:qcovhsp_std=2.6501572280401304:qcovhsp_sum=290.9:qend_avg=136.0:qend_max=138.0:qend_min=132.0:qend_std=3.4641016151377544:qend_sum=408.0:qstart_avg=1.3333333333333333:qstart_max=2.0:qstart_min=1.0:qstart_std=0.5773502691896257:qstart_sum=4.0:ref_name_counter=RS_GCF_007746075.1_protein.faa_NZ_CP036339.1_2306@PF00015_full_PFAM.460.635--3:scovhsp_avg=77.73333333333333:scovhsp_max=78.9:scovhsp_min=76.0:scovhsp_std=1.5307950004273396:scovhsp_sum=233.2:send_avg=152.33333333333334:send_max=154.0:send_min=149.0:send_std=2.886751345948129:send_sum=457.0:sstart_avg=17.333333333333332:sstart_max=18.0:sstart_min=17.0:sstart_std=0.5773502691896258:sstart_sum=52.0],GB_GCA_016795105.1_protein.faa_JAEUIH010000001.1_105@PF00015_full_PFAM.463.644:0.0400998[&&NHX:Type=GTDB:gtdb_class=c__Planctomycetia:gtdb_domain=d__Bacteria:gtdb_family=f__Planctomycetaceae:gtdb_genus=g__F1-80-MAGs062:gtdb_order=o__Planctomycetales:gtdb_phylum=p__Planctomycetota:gtdb_species=s__F1-80-MAGs062 sp016795105:heptad=MCP-38H:species=d__Bacteria_p__Planctomycetota_c__Planctomycetia_o__Planctomycetales_f__Planctomycetaceae_g__F1-80-MAGs062_s__F1-80-MAGs062 sp016795105])0.914:0.0208126[&&NHX:Sample_counter=rhiztom3--3:Type_counter=GTDB--1||capture--3:besthit_avg=88.0:besthit_max=88.7:besthit_min=86.9:besthit_std=0.9643650760992944:besthit_sum=264.0:bitscore_avg=207.0:bitscore_max=213.0:bitscore_min=198.0:bitscore_std=7.937253933193772:bitscore_sum=621.0:capture_class_counter=c__Gammaproteobacteria--3:capture_domain_counter=d__Bacteria--3:capture_family_counter=f__Chromatiaceae--3:capture_genus_counter=g__Imhoffiella--3:capture_order_counter=o__Chromatiales--3:capture_phylum_counter=p__Proteobacteria--3:capture_species_counter=s__Imhoffiella drewsii--3:evalue_avg=2.9734332333333333e-66:evalue_max=8.92e-66:evalue_min=2.37e-71:evalue_std=5.149877886778692e-66:evalue_sum=8.9202997e-66:gapopen_avg=0.3333333333333333:gapopen_max=1.0:gapopen_min=0.0:gapopen_std=0.5773502691896258:gapopen_sum=1.0:gtdb_class_counter=c__Planctomycetia--1:gtdb_domain_counter=d__Bacteria--1:gtdb_family_counter=f__Planctomycetaceae--1:gtdb_genus_counter=g__F1-80-MAGs062--1:gtdb_order_counter=o__Planctomycetales--1:gtdb_phylum_counter=p__Planctomycetota--1:gtdb_species_counter=s__F1-80-MAGs062 sp016795105--1:heptad_counter=MCP-38H--4:lbd_counter=:lca_tree=s__F1-80-MAGs062 sp016795105:length_avg=136.0:length_max=138.0:length_min=133.0:length_std=2.6457513110645907:length_sum=408.0:mismatch_avg=16.0:mismatch_max=18.0:mismatch_min=14.0:mismatch_std=2.0:mismatch_sum=48.0:name=N898679:qcovhsp_avg=96.96666666666665:qcovhsp_max=100.0:qcovhsp_min=95.1:qcovhsp_std=2.6501572280401304:qcovhsp_sum=290.9:qend_avg=136.0:qend_max=138.0:qend_min=132.0:qend_std=3.4641016151377544:qend_sum=408.0:qstart_avg=1.3333333333333333:qstart_max=2.0:qstart_min=1.0:qstart_std=0.5773502691896257:qstart_sum=4.0:ref_name_counter=RS_GCF_007746075.1_protein.faa_NZ_CP036339.1_2306@PF00015_full_PFAM.460.635--3:scovhsp_avg=77.73333333333333:scovhsp_max=78.9:scovhsp_min=76.0:scovhsp_std=1.5307950004273396:scovhsp_sum=233.2:send_avg=152.33333333333334:send_max=154.0:send_min=149.0:send_std=2.886751345948129:send_sum=457.0:sstart_avg=17.333333333333332:sstart_max=18.0:sstart_min=17.0:sstart_std=0.5773502691896258:sstart_sum=52.0],((((0cebc688-8afe-4fab-bc55-9ac5bacdda14_2@MCPsignal.82.245:6e-09[&&NHX:Sample=rhizpot1:Type=capture:besthit=85.7:bitscore=242.0:capture_class=c__Alphaproteobacteria:capture_domain=d__Bacteria:capture_family=f__Acetobacteraceae:capture_genus=g__Gluconacetobacter:capture_order=o__Acetobacterales:capture_phylum=p__Proteobacteria:capture_species=s__Gluconacetobacter azotocaptans:evalue=2.06e-82:gapopen=0.0:heptad=MCP-38H:length=161.0:mismatch=23.0:qcovhsp=98.8:qend=163.0:qstart=3.0:ref_name=GB_GCA_002422955.1_protein.faa_DITY01000092.1_17@PF00015_full_PFAM.457.634:scovhsp=91.0:send=161.0:sstart=1.0],a0937f6c-83ff-4f7f-b999-194cb3dffe81_6@MCPsignal.348.413:5e-09[&&NHX:Sample=rhizpot3:Type=capture:capture_class=c__Gammaproteobacteria:capture_domain=d__Bacteria:capture_family=f__Burkholderiaceae:capture_genus=g__Aquabacterium_A:capture_order=o__Burkholderiales:capture_phylum=p__Proteobacteria:capture_species=s__Aquabacterium_A sp016213205:heptad=MCP-38H])0.961:0.0462378[&&NHX:Sample_counter=rhizpot1--1||rhizpot3--1:Type_counter=capture--2:besthit_avg=85.7:besthit_max=85.7:besthit_min=85.7:besthit_std=0:besthit_sum=85.7:bitscore_avg=242.0:bitscore_max=242.0:bitscore_min=242.0:bitscore_std=0:bitscore_sum=242.0:capture_class_counter=c__Alphaproteobacteria--1||c__Gammaproteobacteria--1:capture_domain_counter=d__Bacteria--2:capture_family_counter=f__Acetobacteraceae--1||f__Burkholderiaceae--1:capture_genus_counter=g__Aquabacterium_A--1||g__Gluconacetobacter--1:capture_order_counter=o__Acetobacterales--1||o__Burkholderiales--1:capture_phylum_counter=p__Proteobacteria--2:capture_species_counter=s__Aquabacterium_A sp016213205--1||s__Gluconacetobacter azotocaptans--1:evalue_avg=2.06e-82:evalue_max=2.06e-82:evalue_min=2.06e-82:evalue_std=0:evalue_sum=2.06e-82:gapopen_avg=0.0:gapopen_max=0.0:gapopen_min=0.0:gapopen_std=0:gapopen_sum=0.0:gtdb_class_counter=:gtdb_domain_counter=:gtdb_family_counter=:gtdb_genus_counter=:gtdb_order_counter=:gtdb_phylum_counter=:gtdb_species_counter=:heptad_counter=MCP-38H--2:lbd_counter=:length_avg=161.0:length_max=161.0:length_min=161.0:length_std=0:length_sum=161.0:mismatch_avg=23.0:mismatch_max=23.0:mismatch_min=23.0:mismatch_std=0:mismatch_sum=23.0:name=N898682:qcovhsp_avg=98.8:qcovhsp_max=98.8:qcovhsp_min=98.8:qcovhsp_std=0:qcovhsp_sum=98.8:qend_avg=163.0:qend_max=163.0:qend_min=163.0:qend_std=0:qend_sum=163.0:qstart_avg=3.0:qstart_max=3.0:qstart_min=3.0:qstart_std=0:qstart_sum=3.0:ref_name_counter=GB_GCA_002422955.1_protein.faa_DITY01000092.1_17@PF00015_full_PFAM.457.634--1:scovhsp_avg=91.0:scovhsp_max=91.0:scovhsp_min=91.0:scovhsp_std=0:scovhsp_sum=91.0:send_avg=161.0:send_max=161.0:send_min=161.0:send_std=0:send_sum=161.0:sstart_avg=1.0:sstart_max=1.0:sstart_min=1.0:sstart_std=0:sstart_sum=1.0],(be7620a7-c557-4d40-984d-580b19409e39_6@MCPsignal.269.381:5e-09[&&NHX:Sample=rhiztom2:Type=capture:capture_class=c__UBA9160:capture_domain=d__Bacteria:capture_family=f__UBA9160:capture_genus=g__UBA9160:capture_order=o__UBA9160:capture_phylum=p__Myxococcota_A:capture_species=s__UBA9160 sp003520425:heptad=MCP-38H],df951cdd-688f-58f8-aa55-6aae72461864_1@MCPsignal.258.357:0.00871057[&&NHX:Sample=rhizpot2:Type=capture:capture_class=c__Alphaproteobacteria:capture_domain=d__Bacteria:capture_family=f__Caulobacteraceae:capture_genus=g__Phenylobacterium:capture_order=o__Caulobacterales:capture_phylum=p__Proteobacteria:capture_species=s__Phenylobacterium sp001557235:heptad=MCP-38H])0.829:0.0150309[&&NHX:Sample_counter=rhizpot2--1||rhiztom2--1:Type_counter=capture--2:capture_class_counter=c__Alphaproteobacteria--1||c__UBA9160--1:capture_domain_counter=d__Bacteria--2:capture_family_counter=f__Caulobacteraceae--1||f__UBA9160--1:capture_genus_counter=g__Phenylobacterium--1||g__UBA9160--1:capture_order_counter=o__Caulobacterales--1||o__UBA9160--1:capture_phylum_counter=p__Myxococcota_A--1||p__Proteobacteria--1:capture_species_counter=s__Phenylobacterium sp001557235--1||s__UBA9160 sp003520425--1:gtdb_class_counter=:gtdb_domain_counter=:gtdb_family_counter=:gtdb_genus_counter=:gtdb_order_counter=:gtdb_phylum_counter=:gtdb_species_counter=:heptad_counter=MCP-38H--2:lbd_counter=:name=N898685:ref_name_counter=])0.81:0.0201538[&&NHX:Sample_counter=rhizpot1--1||rhizpot2--1||rhizpot3--1||rhiztom2--1:Type_counter=capture--4:besthit_avg=85.7:besthit_max=85.7:besthit_min=85.7:besthit_std=0:besthit_sum=85.7:bitscore_avg=242.0:bitscore_max=242.0:bitscore_min=242.0:bitscore_std=0:bitscore_sum=242.0:capture_class_counter=c__Alphaproteobacteria--2||c__Gammaproteobacteria--1||c__UBA9160--1:capture_domain_counter=d__Bacteria--4:capture_family_counter=f__Acetobacteraceae--1||f__Burkholderiaceae--1||f__Caulobacteraceae--1||f__UBA9160--1:capture_genus_counter=g__Aquabacterium_A--1||g__Gluconacetobacter--1||g__Phenylobacterium--1||g__UBA9160--1:capture_order_counter=o__Acetobacterales--1||o__Burkholderiales--1||o__Caulobacterales--1||o__UBA9160--1:capture_phylum_counter=p__Myxococcota_A--1||p__Proteobacteria--3:capture_species_counter=s__Aquabacterium_A sp016213205--1||s__Gluconacetobacter azotocaptans--1||s__Phenylobacterium sp001557235--1||s__UBA9160 sp003520425--1:evalue_avg=2.06e-82:evalue_max=2.06e-82:evalue_min=2.06e-82:evalue_std=0:evalue_sum=2.06e-82:gapopen_avg=0.0:gapopen_max=0.0:gapopen_min=0.0:gapopen_std=0:gapopen_sum=0.0:gtdb_class_counter=:gtdb_domain_counter=:gtdb_family_counter=:gtdb_genus_counter=:gtdb_order_counter=:gtdb_phylum_counter=:gtdb_species_counter=:heptad_counter=MCP-38H--4:lbd_counter=:length_avg=161.0:length_max=161.0:length_min=161.0:length_std=0:length_sum=161.0:mismatch_avg=23.0:mismatch_max=23.0:mismatch_min=23.0:mismatch_std=0:mismatch_sum=23.0:name=N898686:qcovhsp_avg=98.8:qcovhsp_max=98.8:qcovhsp_min=98.8:qcovhsp_std=0:qcovhsp_sum=98.8:qend_avg=163.0:qend_max=163.0:qend_min=163.0:qend_std=0:qend_sum=163.0:qstart_avg=3.0:qstart_max=3.0:qstart_min=3.0:qstart_std=0:qstart_sum=3.0:ref_name_counter=GB_GCA_002422955.1_protein.faa_DITY01000092.1_17@PF00015_full_PFAM.457.634--1:scovhsp_avg=91.0:scovhsp_max=91.0:scovhsp_min=91.0:scovhsp_std=0:scovhsp_sum=91.0:send_avg=161.0:send_max=161.0:send_min=161.0:send_std=0:send_sum=161.0:sstart_avg=1.0:sstart_max=1.0:sstart_min=1.0:sstart_std=0:sstart_sum=1.0],((e2f517e0-a5bd-4fa3-91c4-1d04089f0559_6@MCPsignal.23.151:5e-09[&&NHX:Sample=rhiztom1:Type=capture:besthit=93.5:bitscore=202.0:capture_class=c__Actinomycetia:capture_domain=d__Bacteria:capture_family=f__Streptosporangiaceae:capture_genus=g__Planomonospora_A:capture_order=o__Streptosporangiales:capture_phylum=p__Actinobacteriota:capture_species=s__Planomonospora_A sp015711605:evalue=2.28e-67:gapopen=0.0:heptad=MCP-38H:length=123.0:mismatch=8.0:qcovhsp=96.1:qend=123.0:qstart=1.0:ref_name=RS_GCF_007746075.1_protein.faa_NZ_CP036339.1_2306@PF00015_full_PFAM.460.635:scovhsp=70.3:send=153.0:sstart=31.0],27385a7a-d2c3-4188-a630-479d10a47ff1_4@MCPsignal.315.425:0.00708444[&&NHX:Sample=rhiztom3:Type=capture:besthit=91.4:bitscore=172.0:capture_class=c__Alphaproteobacteria:capture_domain=d__Bacteria:capture_family=f__Beijerinckiaceae:capture_genus=g__Bosea:capture_order=o__Rhizobiales:capture_phylum=p__Proteobacteria:capture_species=s__Bosea sp900113835:evalue=8.12e-56:gapopen=0.0:heptad=MCP-38H:length=105.0:mismatch=9.0:qcovhsp=95.5:qend=105.0:qstart=1.0:ref_name=RS_GCF_007746075.1_protein.faa_NZ_CP036339.1_2306@PF00015_full_PFAM.460.635:scovhsp=60.0:send=153.0:sstart=49.0])0:5e-09[&&NHX:Sample_counter=rhiztom1--1||rhiztom3--1:Type_counter=capture--2:besthit_avg=92.45:besthit_max=93.5:besthit_min=91.4:besthit_std=1.4849242404917458:besthit_sum=184.9:bitscore_avg=187.0:bitscore_max=202.0:bitscore_min=172.0:bitscore_std=21.213203435596427:bitscore_sum=374.0:capture_class_counter=c__Actinomycetia--1||c__Alphaproteobacteria--1:capture_domain_counter=d__Bacteria--2:capture_family_counter=f__Beijerinckiaceae--1||f__Streptosporangiaceae--1:capture_genus_counter=g__Bosea--1||g__Planomonospora_A--1:capture_order_counter=o__Rhizobiales--1||o__Streptosporangiales--1:capture_phylum_counter=p__Actinobacteriota--1||p__Proteobacteria--1:capture_species_counter=s__Bosea sp900113835--1||s__Planomonospora_A sp015711605--1:evalue_avg=4.0600000000114e-56:evalue_max=8.12e-56:evalue_min=2.28e-67:evalue_std=5.741707063218644e-56:evalue_sum=8.1200000000228e-56:gapopen_avg=0.0:gapopen_max=0.0:gapopen_min=0.0:gapopen_std=0.0:gapopen_sum=0.0:gtdb_class_counter=:gtdb_domain_counter=:gtdb_family_counter=:gtdb_genus_counter=:gtdb_order_counter=:gtdb_phylum_counter=:gtdb_species_counter=:heptad_counter=MCP-38H--2:lbd_counter=:length_avg=114.0:length_max=123.0:length_min=105.0:length_std=12.727922061357855:length_sum=228.0:mismatch_avg=8.5:mismatch_max=9.0:mismatch_min=8.0:mismatch_std=0.7071067811865476:mismatch_sum=17.0:name=N898689:qcovhsp_avg=95.8:qcovhsp_max=96.1:qcovhsp_min=95.5:qcovhsp_std=0.42426406871192446:qcovhsp_sum=191.6:qend_avg=114.0:qend_max=123.0:qend_min=105.0:qend_std=12.727922061357855:qend_sum=228.0:qstart_avg=1.0:qstart_max=1.0:qstart_min=1.0:qstart_std=0.0:qstart_sum=2.0:ref_name_counter=RS_GCF_007746075.1_protein.faa_NZ_CP036339.1_2306@PF00015_full_PFAM.460.635--2:scovhsp_avg=65.15:scovhsp_max=70.3:scovhsp_min=60.0:scovhsp_std=7.283199846221438:scovhsp_sum=130.3:send_avg=153.0:send_max=153.0:send_min=153.0:send_std=0.0:send_sum=306.0:sstart_avg=40.0:sstart_max=49.0:sstart_min=31.0:sstart_std=12.727922061357855:sstart_sum=80.0],(6b5519e3-9163-4c40-aaa6-e62a13de171e_4@MCPsignal.355.466:0.00707624[&&NHX:Sample=rhiztom1:Type=capture:besthit=91.5:bitscore=174.0:capture_class=c__Acidobacteriae:capture_domain=d__Bacteria:capture_family=f__Acidobacteriaceae:capture_genus=g__Palsa-343:capture_order=o__Acidobacteriales:capture_phylum=p__Acidobacteriota:capture_species=s__Palsa-343 sp003152415:evalue=1.47e-56:gapopen=0.0:heptad=MCP-38H:length=106.0:mismatch=9.0:qcovhsp=95.5:qend=106.0:qstart=1.0:ref_name=RS_GCF_007746075.1_protein.faa_NZ_CP036339.1_2306@PF00015_full_PFAM.460.635:scovhsp=60.6:send=153.0:sstart=48.0],570459d7-5c76-4877-865d-5e8192bc6df2_1@MCPsignal.200.362:0.0119387[&&NHX:Sample=rhiztom2:Type=capture:besthit=90.6:bitscore=248.0:capture_class=c__Actinomycetia:capture_domain=d__Bacteria:capture_family=f__Streptosporangiaceae:capture_genus=g__Planomonospora_A:capture_order=o__Streptosporangiales:capture_phylum=p__Actinobacteriota:capture_species=s__Planomonospora_A sp015711605:evalue=1.03e-84:gapopen=0.0:heptad=MCP-38H:length=159.0:mismatch=15.0:qcovhsp=98.1:qend=161.0:qstart=3.0:ref_name=GB_GCA_002422955.1_protein.faa_DITY01000092.1_17@PF00015_full_PFAM.457.634:scovhsp=89.8:send=159.0:sstart=1.0])0:5e-09[&&NHX:Sample_counter=rhiztom1--1||rhiztom2--1:Type_counter=capture--2:besthit_avg=91.05:besthit_max=91.5:besthit_min=90.6:besthit_std=0.6363961030678968:besthit_sum=182.1:bitscore_avg=211.0:bitscore_max=248.0:bitscore_min=174.0:bitscore_std=52.32590180780452:bitscore_sum=422.0:capture_class_counter=c__Acidobacteriae--1||c__Actinomycetia--1:capture_domain_counter=d__Bacteria--2:capture_family_counter=f__Acidobacteriaceae--1||f__Streptosporangiaceae--1:capture_genus_counter=g__Palsa-343--1||g__Planomonospora_A--1:capture_order_counter=o__Acidobacteriales--1||o__Streptosporangiales--1:capture_phylum_counter=p__Acidobacteriota--1||p__Actinobacteriota--1:capture_species_counter=s__Palsa-343 sp003152415--1||s__Planomonospora_A sp015711605--1:evalue_avg=7.35e-57:evalue_max=1.47e-56:evalue_min=1.03e-84:evalue_std=1.0394469683442247e-56:evalue_sum=1.47e-56:gapopen_avg=0.0:gapopen_max=0.0:gapopen_min=0.0:gapopen_std=0.0:gapopen_sum=0.0:gtdb_class_counter=:gtdb_domain_counter=:gtdb_family_counter=:gtdb_genus_counter=:gtdb_order_counter=:gtdb_phylum_counter=:gtdb_species_counter=:heptad_counter=MCP-38H--2:lbd_counter=:length_avg=132.5:length_max=159.0:length_min=106.0:length_std=37.476659402887016:length_sum=265.0:mismatch_avg=12.0:mismatch_max=15.0:mismatch_min=9.0:mismatch_std=4.242640687119285:mismatch_sum=24.0:name=N898692:qcovhsp_avg=96.8:qcovhsp_max=98.1:qcovhsp_min=95.5:qcovhsp_std=1.8384776310850195:qcovhsp_sum=193.6:qend_avg=133.5:qend_max=161.0:qend_min=106.0:qend_std=38.890872965260115:qend_sum=267.0:qstart_avg=2.0:qstart_max=3.0:qstart_min=1.0:qstart_std=1.4142135623730951:qstart_sum=4.0:ref_name_counter=GB_GCA_002422955.1_protein.faa_DITY01000092.1_17@PF00015_full_PFAM.457.634--1||RS_GCF_007746075.1_protein.faa_NZ_CP036339.1_2306@PF00015_full_PFAM.460.635--1:scovhsp_avg=75.2:scovhsp_max=89.8:scovhsp_min=60.6:scovhsp_std=20.647518010647186:scovhsp_sum=150.4:send_avg=156.0:send_max=159.0:send_min=153.0:send_std=4.242640687119285:send_sum=312.0:sstart_avg=24.5:sstart_max=48.0:sstart_min=1.0:sstart_std=33.23401871576773:sstart_sum=49.0])0.928:0.0258283[&&NHX:Sample_counter=rhiztom1--2||rhiztom2--1||rhiztom3--1:Type_counter=capture--4:besthit_avg=91.75:besthit_max=93.5:besthit_min=90.6:besthit_std=1.2342339054382425:besthit_sum=367.0:bitscore_avg=199.0:bitscore_max=248.0:bitscore_min=172.0:bitscore_std=35.42127421009395:bitscore_sum=796.0:capture_class_counter=c__Acidobacteriae--1||c__Actinomycetia--2||c__Alphaproteobacteria--1:capture_domain_counter=d__Bacteria--4:capture_family_counter=f__Acidobacteriaceae--1||f__Beijerinckiaceae--1||f__Streptosporangiaceae--2:capture_genus_counter=g__Bosea--1||g__Palsa-343--1||g__Planomonospora_A--2:capture_order_counter=o__Acidobacteriales--1||o__Rhizobiales--1||o__Streptosporangiales--2:capture_phylum_counter=p__Acidobacteriota--1||p__Actinobacteriota--2||p__Proteobacteria--1:capture_species_counter=s__Bosea sp900113835--1||s__Palsa-343 sp003152415--1||s__Planomonospora_A sp015711605--2:evalue_avg=2.3975000000057e-56:evalue_max=8.12e-56:evalue_min=1.03e-84:evalue_std=3.877425047626783e-56:evalue_sum=9.5900000000228e-56:gapopen_avg=0.0:gapopen_max=0.0:gapopen_min=0.0:gapopen_std=0.0:gapopen_sum=0.0:gtdb_class_counter=:gtdb_domain_counter=:gtdb_family_counter=:gtdb_genus_counter=:gtdb_order_counter=:gtdb_phylum_counter=:gtdb_species_counter=:heptad_counter=MCP-38H--4:lbd_counter=:length_avg=123.25:length_max=159.0:length_min=105.0:length_std=25.22399651125888:length_sum=493.0:mismatch_avg=10.25:mismatch_max=15.0:mismatch_min=8.0:mismatch_std=3.2015621187164243:mismatch_sum=41.0:name=N898693:qcovhsp_avg=96.30000000000001:qcovhsp_max=98.1:qcovhsp_min=95.5:qcovhsp_std=1.2328828005937928:qcovhsp_sum=385.20000000000005:qend_avg=123.75:qend_max=161.0:qend_min=105.0:qend_std=26.170912606683526:qend_sum=495.0:qstart_avg=1.5:qstart_max=3.0:qstart_min=1.0:qstart_std=1.0:qstart_sum=6.0:ref_name_counter=GB_GCA_002422955.1_protein.faa_DITY01000092.1_17@PF00015_full_PFAM.457.634--1||RS_GCF_007746075.1_protein.faa_NZ_CP036339.1_2306@PF00015_full_PFAM.460.635--3:scovhsp_avg=70.175:scovhsp_max=89.8:scovhsp_min=60.0:scovhsp_std=13.908840114593787:scovhsp_sum=280.7:send_avg=154.5:send_max=159.0:send_min=153.0:send_std=3.0:send_sum=618.0:sstart_avg=32.25:sstart_max=49.0:sstart_min=1.0:sstart_std=22.41093483101497:sstart_sum=129.0])0.401:0.0149914[&&NHX:Sample_counter=rhizpot1--1||rhizpot2--1||rhizpot3--1||rhiztom1--2||rhiztom2--2||rhiztom3--1:Type_counter=capture--8:besthit_avg=90.54:besthit_max=93.5:besthit_min=85.7:besthit_std=2.9091235793620034:besthit_sum=452.70000000000005:bitscore_avg=207.6:bitscore_max=248.0:bitscore_min=172.0:bitscore_std=36.204972034238615:bitscore_sum=1038.0:capture_class_counter=c__Acidobacteriae--1||c__Actinomycetia--2||c__Alphaproteobacteria--3||c__Gammaproteobacteria--1||c__UBA9160--1:capture_domain_counter=d__Bacteria--8:capture_family_counter=f__Acetobacteraceae--1||f__Acidobacteriaceae--1||f__Beijerinckiaceae--1||f__Burkholderiaceae--1||f__Caulobacteraceae--1||f__Streptosporangiaceae--2||f__UBA9160--1:capture_genus_counter=g__Aquabacterium_A--1||g__Bosea--1||g__Gluconacetobacter--1||g__Palsa-343--1||g__Phenylobacterium--1||g__Planomonospora_A--2||g__UBA9160--1:capture_order_counter=o__Acetobacterales--1||o__Acidobacteriales--1||o__Burkholderiales--1||o__Caulobacterales--1||o__Rhizobiales--1||o__Streptosporangiales--2||o__UBA9160--1:capture_phylum_counter=p__Acidobacteriota--1||p__Actinobacteriota--2||p__Myxococcota_A--1||p__Proteobacteria--4:capture_species_counter=s__Aquabacterium_A sp016213205--1||s__Bosea sp900113835--1||s__Gluconacetobacter azotocaptans--1||s__Palsa-343 sp003152415--1||s__Phenylobacterium sp001557235--1||s__Planomonospora_A sp015711605--2||s__UBA9160 sp003520425--1:evalue_avg=1.9180000000045598e-56:evalue_max=8.12e-56:evalue_min=1.03e-84:evalue_std=3.5249709218627793e-56:evalue_sum=9.5900000000228e-56:gapopen_avg=0.0:gapopen_max=0.0:gapopen_min=0.0:gapopen_std=0.0:gapopen_sum=0.0:gtdb_class_counter=:gtdb_domain_counter=:gtdb_family_counter=:gtdb_genus_counter=:gtdb_order_counter=:gtdb_phylum_counter=:gtdb_species_counter=:heptad_counter=MCP-38H--8:lbd_counter=:length_avg=130.8:length_max=161.0:length_min=105.0:length_std=27.607969863791144:length_sum=654.0:mismatch_avg=12.8:mismatch_max=23.0:mismatch_min=8.0:mismatch_std=6.340346993658944:mismatch_sum=64.0:name=N898694:qcovhsp_avg=96.8:qcovhsp_max=98.8:qcovhsp_min=95.5:qcovhsp_std=1.545962483374029:qcovhsp_sum=484.0:qend_avg=131.6:qend_max=163.0:qend_min=105.0:qend_std=28.667054260945612:qend_sum=658.0:qstart_avg=1.8:qstart_max=3.0:qstart_min=1.0:qstart_std=1.0954451150103324:qstart_sum=9.0:ref_name_counter=GB_GCA_002422955.1_protein.faa_DITY01000092.1_17@PF00015_full_PFAM.457.634--2||RS_GCF_007746075.1_protein.faa_NZ_CP036339.1_2306@PF00015_full_PFAM.460.635--3:scovhsp_avg=74.34:scovhsp_max=91.0:scovhsp_min=60.0:scovhsp_std=15.225898988237114:scovhsp_sum=371.70000000000005:send_avg=155.8:send_max=161.0:send_min=153.0:send_std=3.8987177379235853:send_sum=779.0:sstart_avg=26.0:sstart_max=49.0:sstart_min=1.0:sstart_std=23.916521486202797:sstart_sum=130.0],((((f2f2b706-fb37-44c4-b418-ae3c81576f58_3@MCPsignal.193.355:5e-09[&&NHX:Sample=rhiztom3:Type=capture:besthit=95.1:bitscore=257.0:capture_class=c__UBA9160:capture_domain=d__Bacteria:capture_family=f__UBA9160:capture_genus=g__UBA9160:capture_order=o__UBA9160:capture_phylum=p__Myxococcota_A:capture_species=s__UBA9160 sp003520425:evalue=1.61e-88:gapopen=0.0:heptad=MCP-38H:length=162.0:mismatch=8.0:qcovhsp=100.0:qend=162.0:qstart=1.0:ref_name=GB_GCA_002422955.1_protein.faa_DITY01000092.1_17@PF00015_full_PFAM.457.634:scovhsp=91.5:send=162.0:sstart=1.0],(c2caee1b-28f1-4962-bde6-ddb9e7142c38_1@MCPsignal.197.359:5e-09[&&NHX:Sample=rhizpot1:Type=capture:besthit=92.5:bitscore=249.0:capture_class=c__Desulfuromonadia:capture_domain=d__Bacteria:capture_family=f__Geobacteraceae:capture_genus=g__Geomonas:capture_order=o__Geobacterales:capture_phylum=p__Desulfobacterota:capture_species=s__Geomonas sp019203205:evalue=2.54e-85:gapopen=0.0:heptad=MCP-38H:length=160.0:mismatch=12.0:qcovhsp=98.8:qend=162.0:qstart=3.0:ref_name=GB_GCA_002422955.1_protein.faa_DITY01000092.1_17@PF00015_full_PFAM.457.634:scovhsp=90.4:send=160.0:sstart=1.0],(ae2972cd-0742-4f52-b024-4a935076021a_2@MCPsignal.382.544:0.00909159[&&NHX:Sample=rhizpot1:Type=capture:besthit=91.9:bitscore=246.0:capture_class=c__Alphaproteobacteria:capture_domain=d__Bacteria:capture_family=f__Beijerinckiaceae:capture_genus=g__Enterovirga:capture_order=o__Rhizobiales:capture_phylum=p__Proteobacteria:capture_species=s__Enterovirga sp013044135:evalue=2.95e-84:gapopen=0.0:heptad=MCP-38H:length=160.0:mismatch=13.0:qcovhsp=98.8:qend=162.0:qstart=3.0:ref_name=GB_GCA_002422955.1_protein.faa_DITY01000092.1_17@PF00015_full_PFAM.457.634:scovhsp=90.4:send=160.0:sstart=1.0],cda143fe-27a4-401a-a20e-6cc7acb2720a_2@MCPsignal.247.407:5e-09[&&NHX:Sample=rhizpot3:Type=capture:besthit=91.3:bitscore=243.0:capture_class=c__Alphaproteobacteria:capture_domain=d__Bacteria:capture_family=f__DSM-21159:capture_genus=g__Tistlia:capture_order=o__Kiloniellales:capture_phylum=p__Proteobacteria:capture_species=s__Tistlia consotensis:evalue=9.09e-83:gapopen=1.0:heptad=MCP-38H:length=160.0:mismatch=12.0:qcovhsp=98.8:qend=160.0:qstart=3.0:ref_name=GB_GCA_002422955.1_protein.faa_DITY01000092.1_17@PF00015_full_PFAM.457.634:scovhsp=90.4:send=160.0:sstart=1.0])0:5e-09[&&NHX:Sample_counter=rhizpot1--1||rhizpot3--1:Type_counter=capture--2:besthit_avg=91.6:besthit_max=91.9:besthit_min=91.3:besthit_std=0.4242640687119345:besthit_sum=183.2:bitscore_avg=244.5:bitscore_max=246.0:bitscore_min=243.0:bitscore_std=2.1213203435596424:bitscore_sum=489.0:capture_class_counter=c__Alphaproteobacteria--2:capture_domain_counter=d__Bacteria--2:capture_family_counter=f__Beijerinckiaceae--1||f__DSM-21159--1:capture_genus_counter=g__Enterovirga--1||g__Tistlia--1:capture_order_counter=o__Kiloniellales--1||o__Rhizobiales--1:capture_phylum_counter=p__Proteobacteria--2:capture_species_counter=s__Enterovirga sp013044135--1||s__Tistlia consotensis--1:evalue_avg=4.6925e-83:evalue_max=9.09e-83:evalue_min=2.95e-84:evalue_std=6.219004140535685e-83:evalue_sum=9.385e-83:gapopen_avg=0.5:gapopen_max=1.0:gapopen_min=0.0:gapopen_std=0.7071067811865476:gapopen_sum=1.0:gtdb_class_counter=:gtdb_domain_counter=:gtdb_family_counter=:gtdb_genus_counter=:gtdb_order_counter=:gtdb_phylum_counter=:gtdb_species_counter=:heptad_counter=MCP-38H--2:lbd_counter=:length_avg=160.0:length_max=160.0:length_min=160.0:length_std=0.0:length_sum=320.0:mismatch_avg=12.5:mismatch_max=13.0:mismatch_min=12.0:mismatch_std=0.7071067811865476:mismatch_sum=25.0:name=N898699:qcovhsp_avg=98.8:qcovhsp_max=98.8:qcovhsp_min=98.8:qcovhsp_std=0.0:qcovhsp_sum=197.6:qend_avg=161.0:qend_max=162.0:qend_min=160.0:qend_std=1.4142135623730951:qend_sum=322.0:qstart_avg=3.0:qstart_max=3.0:qstart_min=3.0:qstart_std=0.0:qstart_sum=6.0:ref_name_counter=GB_GCA_002422955.1_protein.faa_DITY01000092.1_17@PF00015_full_PFAM.457.634--2:scovhsp_avg=90.4:scovhsp_max=90.4:scovhsp_min=90.4:scovhsp_std=0.0:scovhsp_sum=180.8:send_avg=160.0:send_max=160.0:send_min=160.0:send_std=0.0:send_sum=320.0:sstart_avg=1.0:sstart_max=1.0:sstart_min=1.0:sstart_std=0.0:sstart_sum=2.0])0.994:0.0182094[&&NHX:Sample_counter=rhizpot1--2||rhizpot3--1:Type_counter=capture--3:besthit_avg=91.89999999999999:besthit_max=92.5:besthit_min=91.3:besthit_std=0.6000000000000014:besthit_sum=275.7:bitscore_avg=246.0:bitscore_max=249.0:bitscore_min=243.0:bitscore_std=3.0:bitscore_sum=738.0:capture_class_counter=c__Alphaproteobacteria--2||c__Desulfuromonadia--1:capture_domain_counter=d__Bacteria--3:capture_family_counter=f__Beijerinckiaceae--1||f__DSM-21159--1||f__Geobacteraceae--1:capture_genus_counter=g__Enterovirga--1||g__Geomonas--1||g__Tistlia--1:capture_order_counter=o__Geobacterales--1||o__Kiloniellales--1||o__Rhizobiales--1:capture_phylum_counter=p__Desulfobacterota--1||p__Proteobacteria--2:capture_species_counter=s__Enterovirga sp013044135--1||s__Geomonas sp019203205--1||s__Tistlia consotensis--1:evalue_avg=3.1367999999999997e-83:evalue_max=9.09e-83:evalue_min=2.54e-85:evalue_std=5.157384387458433e-83:evalue_sum=9.4104e-83:gapopen_avg=0.3333333333333333:gapopen_max=1.0:gapopen_min=0.0:gapopen_std=0.5773502691896258:gapopen_sum=1.0:gtdb_class_counter=:gtdb_domain_counter=:gtdb_family_counter=:gtdb_genus_counter=:gtdb_order_counter=:gtdb_phylum_counter=:gtdb_species_counter=:heptad_counter=MCP-38H--3:lbd_counter=:length_avg=160.0:length_max=160.0:length_min=160.0:length_std=0.0:length_sum=480.0:mismatch_avg=12.333333333333334:mismatch_max=13.0:mismatch_min=12.0:mismatch_std=0.5773502691896257:mismatch_sum=37.0:name=N898700:qcovhsp_avg=98.8:qcovhsp_max=98.8:qcovhsp_min=98.8:qcovhsp_std=0.0:qcovhsp_sum=296.4:qend_avg=161.33333333333334:qend_max=162.0:qend_min=160.0:qend_std=1.1547005383792515:qend_sum=484.0:qstart_avg=3.0:qstart_max=3.0:qstart_min=3.0:qstart_std=0.0:qstart_sum=9.0:ref_name_counter=GB_GCA_002422955.1_protein.faa_DITY01000092.1_17@PF00015_full_PFAM.457.634--3:scovhsp_avg=90.40000000000002:scovhsp_max=90.4:scovhsp_min=90.4:scovhsp_std=1.7404671430534633e-14:scovhsp_sum=271.20000000000005:send_avg=160.0:send_max=160.0:send_min=160.0:send_std=0.0:send_sum=480.0:sstart_avg=1.0:sstart_max=1.0:sstart_min=1.0:sstart_std=0.0:sstart_sum=3.0])0.913:0.0090507[&&NHX:Sample_counter=rhizpot1--2||rhizpot3--1||rhiztom3--1:Type_counter=capture--4:besthit_avg=92.69999999999999:besthit_max=95.1:besthit_min=91.3:besthit_std=1.6733200530681482:besthit_sum=370.79999999999995:bitscore_avg=248.75:bitscore_max=257.0:bitscore_min=243.0:bitscore_std=6.020797289396148:bitscore_sum=995.0:capture_class_counter=c__Alphaproteobacteria--2||c__Desulfuromonadia--1||c__UBA9160--1:capture_domain_counter=d__Bacteria--4:capture_family_counter=f__Beijerinckiaceae--1||f__DSM-21159--1||f__Geobacteraceae--1||f__UBA9160--1:capture_genus_counter=g__Enterovirga--1||g__Geomonas--1||g__Tistlia--1||g__UBA9160--1:capture_order_counter=o__Geobacterales--1||o__Kiloniellales--1||o__Rhizobiales--1||o__UBA9160--1:capture_phylum_counter=p__Desulfobacterota--1||p__Myxococcota_A--1||p__Proteobacteria--2:capture_species_counter=s__Enterovirga sp013044135--1||s__Geomonas sp019203205--1||s__Tistlia consotensis--1||s__UBA9160 sp003520425--1:evalue_avg=2.352604025e-83:evalue_max=9.09e-83:evalue_min=1.61e-88:evalue_std=4.493580137873527e-83:evalue_sum=9.4104161e-83:gapopen_avg=0.25:gapopen_max=1.0:gapopen_min=0.0:gapopen_std=0.5:gapopen_sum=1.0:gtdb_class_counter=:gtdb_domain_counter=:gtdb_family_counter=:gtdb_genus_counter=:gtdb_order_counter=:gtdb_phylum_counter=:gtdb_species_counter=:heptad_counter=MCP-38H--4:lbd_counter=:length_avg=160.5:length_max=162.0:length_min=160.0:length_std=1.0:length_sum=642.0:mismatch_avg=11.25:mismatch_max=13.0:mismatch_min=8.0:mismatch_std=2.217355782608345:mismatch_sum=45.0:name=N898701:qcovhsp_avg=99.1:qcovhsp_max=100.0:qcovhsp_min=98.8:qcovhsp_std=0.6000000000000014:qcovhsp_sum=396.4:qend_avg=161.5:qend_max=162.0:qend_min=160.0:qend_std=1.0:qend_sum=646.0:qstart_avg=2.5:qstart_max=3.0:qstart_min=1.0:qstart_std=1.0:qstart_sum=10.0:ref_name_counter=GB_GCA_002422955.1_protein.faa_DITY01000092.1_17@PF00015_full_PFAM.457.634--4:scovhsp_avg=90.67500000000001:scovhsp_max=91.5:scovhsp_min=90.4:scovhsp_std=0.5499999999999972:scovhsp_sum=362.70000000000005:send_avg=160.5:send_max=162.0:send_min=160.0:send_std=1.0:send_sum=642.0:sstart_avg=1.0:sstart_max=1.0:sstart_min=1.0:sstart_std=0.0:sstart_sum=4.0],(GB_GCA_002422955.1_protein.faa_DITY01000092.1_17@PF00015_full_PFAM.457.634:0.0356006[&&NHX:Type=GTDB:gtdb_class=c__Planctomycetia:gtdb_domain=d__Bacteria:gtdb_family=f__Pirellulaceae:gtdb_genus=g__UBA6163:gtdb_order=o__Pirellulales:gtdb_phylum=p__Planctomycetota:gtdb_species=s__UBA6163 sp002422955:heptad=MCP-38H:species=d__Bacteria_p__Planctomycetota_c__Planctomycetia_o__Pirellulales_f__Pirellulaceae_g__UBA6163_s__UBA6163 sp002422955],((8e242fec-9701-5f12-87d8-840218027021_4@MCPsignal.207.369:5e-09[&&NHX:Sample=rhiztom3:Type=capture:capture_class=c__Planctomycetia:capture_domain=d__Bacteria:capture_family=f__Lacipirellulaceae:capture_genus=g__Lacipirellula:capture_order=o__Pirellulales:capture_phylum=p__Planctomycetota:capture_species=s__Lacipirellula limnantheis:heptad=MCP-38H],(695edff3-f0a2-4c4b-b80c-fcaad5e4d80d_1@MCPsignal.414.523:5e-09[&&NHX:Sample=rhiztom2:Type=capture:besthit=99.0:bitscore=176.0:capture_class=c__Planctomycetia:capture_domain=d__Bacteria:capture_family=f__Lacipirellulaceae:capture_genus=g__Lacipirellula:capture_order=o__Pirellulales:capture_phylum=p__Planctomycetota:capture_species=s__Lacipirellula limnantheis:evalue=1.66e-57:gapopen=0.0:heptad=MCP-38H:length=104.0:mismatch=1.0:qcovhsp=95.4:qend=109.0:qstart=6.0:ref_name=RS_GCF_007746075.1_protein.faa_NZ_CP036339.1_2306@PF00015_full_PFAM.460.635:scovhsp=59.4:send=104.0:sstart=1.0],93ac16b7-330e-5adc-aec4-4d4be7915fc1_5@MCPsignal.65.226:5e-09[&&NHX:Sample=rhiztom3:Type=capture:besthit=99.4:bitscore=264.0:capture_class=c__Planctomycetia:capture_domain=d__Bacteria:capture_family=f__Lacipirellulaceae:capture_genus=g__Lacipirellula:capture_order=o__Pirellulales:capture_phylum=p__Planctomycetota:capture_species=s__Lacipirellula limnantheis:evalue=3.71e-91:gapopen=0.0:heptad=MCP-38H:length=154.0:mismatch=1.0:qcovhsp=95.7:qend=159.0:qstart=6.0:ref_name=RS_GCF_007746075.1_protein.faa_NZ_CP036339.1_2306@PF00015_full_PFAM.460.635:scovhsp=88.0:send=154.0:sstart=1.0])0:5e-09[&&NHX:Sample_counter=rhiztom2--1||rhiztom3--1:Type_counter=capture--2:besthit_avg=99.2:besthit_max=99.4:besthit_min=99.0:besthit_std=0.28284271247462306:besthit_sum=198.4:bitscore_avg=220.0:bitscore_max=264.0:bitscore_min=176.0:bitscore_std=62.22539674441618:bitscore_sum=440.0:capture_class_counter=c__Planctomycetia--2:capture_domain_counter=d__Bacteria--2:capture_family_counter=f__Lacipirellulaceae--2:capture_genus_counter=g__Lacipirellula--2:capture_order_counter=o__Pirellulales--2:capture_phylum_counter=p__Planctomycetota--2:capture_species_counter=s__Lacipirellula limnantheis--2:evalue_avg=8.3e-58:evalue_max=1.66e-57:evalue_min=3.71e-91:evalue_std=1.1737972567696689e-57:evalue_sum=1.66e-57:gapopen_avg=0.0:gapopen_max=0.0:gapopen_min=0.0:gapopen_std=0.0:gapopen_sum=0.0:gtdb_class_counter=:gtdb_domain_counter=:gtdb_family_counter=:gtdb_genus_counter=:gtdb_order_counter=:gtdb_phylum_counter=:gtdb_species_counter=:heptad_counter=MCP-38H--2:lbd_counter=:length_avg=129.0:length_max=154.0:length_min=104.0:length_std=35.35533905932738:length_sum=258.0:mismatch_avg=1.0:mismatch_max=1.0:mismatch_min=1.0:mismatch_std=0.0:mismatch_sum=2.0:name=N898706:qcovhsp_avg=95.55000000000001:qcovhsp_max=95.7:qcovhsp_min=95.4:qcovhsp_std=0.21213203435596226:qcovhsp_sum=191.10000000000002:qend_avg=134.0:qend_max=159.0:qend_min=109.0:qend_std=35.35533905932738:qend_sum=268.0:qstart_avg=6.0:qstart_max=6.0:qstart_min=6.0:qstart_std=0.0:qstart_sum=12.0:ref_name_counter=RS_GCF_007746075.1_protein.faa_NZ_CP036339.1_2306@PF00015_full_PFAM.460.635--2:scovhsp_avg=73.7:scovhsp_max=88.0:scovhsp_min=59.4:scovhsp_std=20.22325394193526:scovhsp_sum=147.4:send_avg=129.0:send_max=154.0:send_min=104.0:send_std=35.35533905932738:send_sum=258.0:sstart_avg=1.0:sstart_max=1.0:sstart_min=1.0:sstart_std=0.0:sstart_sum=2.0])0.827:0.00454836[&&NHX:Sample_counter=rhiztom2--1||rhiztom3--2:Type_counter=capture--3:besthit_avg=99.2:besthit_max=99.4:besthit_min=99.0:besthit_std=0.28284271247462306:besthit_sum=198.4:bitscore_avg=220.0:bitscore_max=264.0:bitscore_min=176.0:bitscore_std=62.22539674441618:bitscore_sum=440.0:capture_class_counter=c__Planctomycetia--3:capture_domain_counter=d__Bacteria--3:capture_family_counter=f__Lacipirellulaceae--3:capture_genus_counter=g__Lacipirellula--3:capture_order_counter=o__Pirellulales--3:capture_phylum_counter=p__Planctomycetota--3:capture_species_counter=s__Lacipirellula limnantheis--3:evalue_avg=8.3e-58:evalue_max=1.66e-57:evalue_min=3.71e-91:evalue_std=1.1737972567696689e-57:evalue_sum=1.66e-57:gapopen_avg=0.0:gapopen_max=0.0:gapopen_min=0.0:gapopen_std=0.0:gapopen_sum=0.0:gtdb_class_counter=:gtdb_domain_counter=:gtdb_family_counter=:gtdb_genus_counter=:gtdb_order_counter=:gtdb_phylum_counter=:gtdb_species_counter=:heptad_counter=MCP-38H--3:lbd_counter=:length_avg=129.0:length_max=154.0:length_min=104.0:length_std=35.35533905932738:length_sum=258.0:mismatch_avg=1.0:mismatch_max=1.0:mismatch_min=1.0:mismatch_std=0.0:mismatch_sum=2.0:name=N898707:qcovhsp_avg=95.55000000000001:qcovhsp_max=95.7:qcovhsp_min=95.4:qcovhsp_std=0.21213203435596226:qcovhsp_sum=191.10000000000002:qend_avg=134.0:qend_max=159.0:qend_min=109.0:qend_std=35.35533905932738:qend_sum=268.0:qstart_avg=6.0:qstart_max=6.0:qstart_min=6.0:qstart_std=0.0:qstart_sum=12.0:ref_name_counter=RS_GCF_007746075.1_protein.faa_NZ_CP036339.1_2306@PF00015_full_PFAM.460.635--2:scovhsp_avg=73.7:scovhsp_max=88.0:scovhsp_min=59.4:scovhsp_std=20.22325394193526:scovhsp_sum=147.4:send_avg=129.0:send_max=154.0:send_min=104.0:send_std=35.35533905932738:send_sum=258.0:sstart_avg=1.0:sstart_max=1.0:sstart_min=1.0:sstart_std=0.0:sstart_sum=2.0],RS_GCF_007746075.1_protein.faa_NZ_CP036339.1_2306@PF00015_full_PFAM.460.635:5e-09[&&NHX:Type=GTDB:gtdb_class=c__Planctomycetia:gtdb_domain=d__Bacteria:gtdb_family=f__Lacipirellulaceae:gtdb_genus=g__Lacipirellula:gtdb_order=o__Pirellulales:gtdb_phylum=p__Planctomycetota:gtdb_species=s__Lacipirellula limnantheis:heptad=MCP-38H:species=d__Bacteria_p__Planctomycetota_c__Planctomycetia_o__Pirellulales_f__Lacipirellulaceae_g__Lacipirellula_s__Lacipirellula limnantheis])0.975:0.0294572[&&NHX:Sample_counter=rhiztom2--1||rhiztom3--2:Type_counter=GTDB--1||capture--3:besthit_avg=99.2:besthit_max=99.4:besthit_min=99.0:besthit_std=0.28284271247462306:besthit_sum=198.4:bitscore_avg=220.0:bitscore_max=264.0:bitscore_min=176.0:bitscore_std=62.22539674441618:bitscore_sum=440.0:capture_class_counter=c__Planctomycetia--3:capture_domain_counter=d__Bacteria--3:capture_family_counter=f__Lacipirellulaceae--3:capture_genus_counter=g__Lacipirellula--3:capture_order_counter=o__Pirellulales--3:capture_phylum_counter=p__Planctomycetota--3:capture_species_counter=s__Lacipirellula limnantheis--3:evalue_avg=8.3e-58:evalue_max=1.66e-57:evalue_min=3.71e-91:evalue_std=1.1737972567696689e-57:evalue_sum=1.66e-57:gapopen_avg=0.0:gapopen_max=0.0:gapopen_min=0.0:gapopen_std=0.0:gapopen_sum=0.0:gtdb_class_counter=c__Planctomycetia--1:gtdb_domain_counter=d__Bacteria--1:gtdb_family_counter=f__Lacipirellulaceae--1:gtdb_genus_counter=g__Lacipirellula--1:gtdb_order_counter=o__Pirellulales--1:gtdb_phylum_counter=p__Planctomycetota--1:gtdb_species_counter=s__Lacipirellula limnantheis--1:heptad_counter=MCP-38H--4:lbd_counter=:lca_tree=s__Lacipirellula limnantheis:length_avg=129.0:length_max=154.0:length_min=104.0:length_std=35.35533905932738:length_sum=258.0:mismatch_avg=1.0:mismatch_max=1.0:mismatch_min=1.0:mismatch_std=0.0:mismatch_sum=2.0:name=N898709:qcovhsp_avg=95.55000000000001:qcovhsp_max=95.7:qcovhsp_min=95.4:qcovhsp_std=0.21213203435596226:qcovhsp_sum=191.10000000000002:qend_avg=134.0:qend_max=159.0:qend_min=109.0:qend_std=35.35533905932738:qend_sum=268.0:qstart_avg=6.0:qstart_max=6.0:qstart_min=6.0:qstart_std=0.0:qstart_sum=12.0:ref_name_counter=RS_GCF_007746075.1_protein.faa_NZ_CP036339.1_2306@PF00015_full_PFAM.460.635--2:scovhsp_avg=73.7:scovhsp_max=88.0:scovhsp_min=59.4:scovhsp_std=20.22325394193526:scovhsp_sum=147.4:send_avg=129.0:send_max=154.0:send_min=104.0:send_std=35.35533905932738:send_sum=258.0:sstart_avg=1.0:sstart_max=1.0:sstart_min=1.0:sstart_std=0.0:sstart_sum=2.0])0.737:0.00428772[&&NHX:Sample_counter=rhiztom2--1||rhiztom3--2:Type_counter=GTDB--2||capture--3:besthit_avg=99.2:besthit_max=99.4:besthit_min=99.0:besthit_std=0.28284271247462306:besthit_sum=198.4:bitscore_avg=220.0:bitscore_max=264.0:bitscore_min=176.0:bitscore_std=62.22539674441618:bitscore_sum=440.0:capture_class_counter=c__Planctomycetia--3:capture_domain_counter=d__Bacteria--3:capture_family_counter=f__Lacipirellulaceae--3:capture_genus_counter=g__Lacipirellula--3:capture_order_counter=o__Pirellulales--3:capture_phylum_counter=p__Planctomycetota--3:capture_species_counter=s__Lacipirellula limnantheis--3:evalue_avg=8.3e-58:evalue_max=1.66e-57:evalue_min=3.71e-91:evalue_std=1.1737972567696689e-57:evalue_sum=1.66e-57:gapopen_avg=0.0:gapopen_max=0.0:gapopen_min=0.0:gapopen_std=0.0:gapopen_sum=0.0:gtdb_class_counter=c__Planctomycetia--2:gtdb_domain_counter=d__Bacteria--2:gtdb_family_counter=f__Lacipirellulaceae--1||f__Pirellulaceae--1:gtdb_genus_counter=g__Lacipirellula--1||g__UBA6163--1:gtdb_order_counter=o__Pirellulales--2:gtdb_phylum_counter=p__Planctomycetota--2:gtdb_species_counter=s__Lacipirellula limnantheis--1||s__UBA6163 sp002422955--1:heptad_counter=MCP-38H--5:lbd_counter=:lca_tree=o__Pirellulales:length_avg=129.0:length_max=154.0:length_min=104.0:length_std=35.35533905932738:length_sum=258.0:mismatch_avg=1.0:mismatch_max=1.0:mismatch_min=1.0:mismatch_std=0.0:mismatch_sum=2.0:name=N898710:qcovhsp_avg=95.55000000000001:qcovhsp_max=95.7:qcovhsp_min=95.4:qcovhsp_std=0.21213203435596226:qcovhsp_sum=191.10000000000002:qend_avg=134.0:qend_max=159.0:qend_min=109.0:qend_std=35.35533905932738:qend_sum=268.0:qstart_avg=6.0:qstart_max=6.0:qstart_min=6.0:qstart_std=0.0:qstart_sum=12.0:ref_name_counter=RS_GCF_007746075.1_protein.faa_NZ_CP036339.1_2306@PF00015_full_PFAM.460.635--2:scovhsp_avg=73.7:scovhsp_max=88.0:scovhsp_min=59.4:scovhsp_std=20.22325394193526:scovhsp_sum=147.4:send_avg=129.0:send_max=154.0:send_min=104.0:send_std=35.35533905932738:send_sum=258.0:sstart_avg=1.0:sstart_max=1.0:sstart_min=1.0:sstart_std=0.0:sstart_sum=2.0])0.475:0.00165547[&&NHX:Sample_counter=rhizpot1--2||rhizpot3--1||rhiztom2--1||rhiztom3--3:Type_counter=GTDB--2||capture--7:besthit_avg=94.86666666666667:besthit_max=99.4:besthit_min=91.3:besthit_std=3.6003703513203575:besthit_sum=569.2:bitscore_avg=239.16666666666666:bitscore_max=264.0:bitscore_min=176.0:bitscore_std=31.883642619165503:bitscore_sum=1435.0:capture_class_counter=c__Alphaproteobacteria--2||c__Desulfuromonadia--1||c__Planctomycetia--3||c__UBA9160--1:capture_domain_counter=d__Bacteria--7:capture_family_counter=f__Beijerinckiaceae--1||f__DSM-21159--1||f__Geobacteraceae--1||f__Lacipirellulaceae--3||f__UBA9160--1:capture_genus_counter=g__Enterovirga--1||g__Geomonas--1||g__Lacipirellula--3||g__Tistlia--1||g__UBA9160--1:capture_order_counter=o__Geobacterales--1||o__Kiloniellales--1||o__Pirellulales--3||o__Rhizobiales--1||o__UBA9160--1:capture_phylum_counter=p__Desulfobacterota--1||p__Myxococcota_A--1||p__Planctomycetota--3||p__Proteobacteria--2:capture_species_counter=s__Enterovirga sp013044135--1||s__Geomonas sp019203205--1||s__Lacipirellula limnantheis--3||s__Tistlia consotensis--1||s__UBA9160 sp003520425--1:evalue_avg=2.7666666666666668e-58:evalue_max=1.66e-57:evalue_min=3.71e-91:evalue_std=6.776921621700127e-58:evalue_sum=1.66e-57:gapopen_avg=0.16666666666666666:gapopen_max=1.0:gapopen_min=0.0:gapopen_std=0.408248290463863:gapopen_sum=1.0:gtdb_class_counter=c__Planctomycetia--2:gtdb_domain_counter=d__Bacteria--2:gtdb_family_counter=f__Lacipirellulaceae--1||f__Pirellulaceae--1:gtdb_genus_counter=g__Lacipirellula--1||g__UBA6163--1:gtdb_order_counter=o__Pirellulales--2:gtdb_phylum_counter=p__Planctomycetota--2:gtdb_species_counter=s__Lacipirellula limnantheis--1||s__UBA6163 sp002422955--1:heptad_counter=MCP-38H--9:lbd_counter=:lca_tree=o__Pirellulales:length_avg=150.0:length_max=162.0:length_min=104.0:length_std=22.698017534577772:length_sum=900.0:mismatch_avg=7.833333333333333:mismatch_max=13.0:mismatch_min=1.0:mismatch_std=5.564770136013406:mismatch_sum=47.0:name=N898711:qcovhsp_avg=97.91666666666667:qcovhsp_max=100.0:qcovhsp_min=95.4:qcovhsp_std=1.8935856639367166:qcovhsp_sum=587.5:qend_avg=152.33333333333334:qend_max=162.0:qend_min=109.0:qend_std=21.26656217320201:qend_sum=914.0:qstart_avg=3.6666666666666665:qstart_max=6.0:qstart_min=1.0:qstart_std=1.9663841605003503:qstart_sum=22.0:ref_name_counter=GB_GCA_002422955.1_protein.faa_DITY01000092.1_17@PF00015_full_PFAM.457.634--4||RS_GCF_007746075.1_protein.faa_NZ_CP036339.1_2306@PF00015_full_PFAM.460.635--2:scovhsp_avg=85.01666666666667:scovhsp_max=91.5:scovhsp_min=59.4:scovhsp_std=12.602288152024883:scovhsp_sum=510.1:send_avg=150.0:send_max=162.0:send_min=104.0:send_std=22.698017534577772:send_sum=900.0:sstart_avg=1.0:sstart_max=1.0:sstart_min=1.0:sstart_std=0.0:sstart_sum=6.0],(8b55b5f6-3b42-4b76-992e-5bfca9575116_4@MCPsignal.25.144:0.0208909[&&NHX:Sample=rhiztom2:Type=capture:besthit=93.2:bitscore=187.0:capture_class=c__Gammaproteobacteria:capture_domain=d__Bacteria:capture_family=f__Pseudomonadaceae:capture_genus=g__Pseudomonas_E:capture_order=o__Pseudomonadales:capture_phylum=p__Proteobacteria:capture_species=s__Pseudomonas_E fluorescens_AM:evalue=1.03e-61:gapopen=0.0:heptad=MCP-38H:length=118.0:mismatch=8.0:qcovhsp=99.2:qend=118.0:qstart=1.0:ref_name=GB_GCA_002422955.1_protein.faa_DITY01000092.1_17@PF00015_full_PFAM.457.634:scovhsp=66.7:send=162.0:sstart=45.0],0a22b414-2eaa-4e3a-af87-84223a12d8de_3@MCPsignal.23.143:5e-09[&&NHX:Sample=rhiztom2:Type=capture:besthit=95.8:bitscore=195.0:capture_class=c__Gammaproteobacteria:capture_domain=d__Bacteria:capture_family=f__Pseudomonadaceae:capture_genus=g__Pseudomonas_E:capture_order=o__Pseudomonadales:capture_phylum=p__Proteobacteria:capture_species=s__Pseudomonas_E fluorescens_AM:evalue=1.37e-64:gapopen=0.0:heptad=MCP-38H:length=119.0:mismatch=5.0:qcovhsp=99.2:qend=119.0:qstart=1.0:ref_name=GB_GCA_002422955.1_protein.faa_DITY01000092.1_17@PF00015_full_PFAM.457.634:scovhsp=67.2:send=162.0:sstart=44.0])0:5e-09[&&NHX:Sample_counter=rhiztom2--2:Type_counter=capture--2:besthit_avg=94.5:besthit_max=95.8:besthit_min=93.2:besthit_std=1.8384776310850195:besthit_sum=189.0:bitscore_avg=191.0:bitscore_max=195.0:bitscore_min=187.0:bitscore_std=5.656854249492381:bitscore_sum=382.0:capture_class_counter=c__Gammaproteobacteria--2:capture_domain_counter=d__Bacteria--2:capture_family_counter=f__Pseudomonadaceae--2:capture_genus_counter=g__Pseudomonas_E--2:capture_order_counter=o__Pseudomonadales--2:capture_phylum_counter=p__Proteobacteria--2:capture_species_counter=s__Pseudomonas_E fluorescens_AM--2:evalue_avg=5.15685e-62:evalue_max=1.03e-61:evalue_min=1.37e-64:evalue_std=7.273512483319183e-62:evalue_sum=1.03137e-61:gapopen_avg=0.0:gapopen_max=0.0:gapopen_min=0.0:gapopen_std=0.0:gapopen_sum=0.0:gtdb_class_counter=:gtdb_domain_counter=:gtdb_family_counter=:gtdb_genus_counter=:gtdb_order_counter=:gtdb_phylum_counter=:gtdb_species_counter=:heptad_counter=MCP-38H--2:lbd_counter=:length_avg=118.5:length_max=119.0:length_min=118.0:length_std=0.7071067811865476:length_sum=237.0:mismatch_avg=6.5:mismatch_max=8.0:mismatch_min=5.0:mismatch_std=2.1213203435596424:mismatch_sum=13.0:name=N898714:qcovhsp_avg=99.2:qcovhsp_max=99.2:qcovhsp_min=99.2:qcovhsp_std=0.0:qcovhsp_sum=198.4:qend_avg=118.5:qend_max=119.0:qend_min=118.0:qend_std=0.7071067811865476:qend_sum=237.0:qstart_avg=1.0:qstart_max=1.0:qstart_min=1.0:qstart_std=0.0:qstart_sum=2.0:ref_name_counter=GB_GCA_002422955.1_protein.faa_DITY01000092.1_17@PF00015_full_PFAM.457.634--2:scovhsp_avg=66.95:scovhsp_max=67.2:scovhsp_min=66.7:scovhsp_std=0.3535533905932738:scovhsp_sum=133.9:send_avg=162.0:send_max=162.0:send_min=162.0:send_std=0.0:send_sum=324.0:sstart_avg=44.5:sstart_max=45.0:sstart_min=44.0:sstart_std=0.7071067811865476:sstart_sum=89.0])0:1e-08[&&NHX:Sample_counter=rhizpot1--2||rhizpot3--1||rhiztom2--3||rhiztom3--3:Type_counter=GTDB--2||capture--9:besthit_avg=94.775:besthit_max=99.4:besthit_min=91.3:besthit_std=3.1258141796521253:besthit_sum=758.2:bitscore_avg=227.125:bitscore_max=264.0:bitscore_min=176.0:bitscore_std=35.04053774864601:bitscore_sum=1817.0:capture_class_counter=c__Alphaproteobacteria--2||c__Desulfuromonadia--1||c__Gammaproteobacteria--2||c__Planctomycetia--3||c__UBA9160--1:capture_domain_counter=d__Bacteria--9:capture_family_counter=f__Beijerinckiaceae--1||f__DSM-21159--1||f__Geobacteraceae--1||f__Lacipirellulaceae--3||f__Pseudomonadaceae--2||f__UBA9160--1:capture_genus_counter=g__Enterovirga--1||g__Geomonas--1||g__Lacipirellula--3||g__Pseudomonas_E--2||g__Tistlia--1||g__UBA9160--1:capture_order_counter=o__Geobacterales--1||o__Kiloniellales--1||o__Pirellulales--3||o__Pseudomonadales--2||o__Rhizobiales--1||o__UBA9160--1:capture_phylum_counter=p__Desulfobacterota--1||p__Myxococcota_A--1||p__Planctomycetota--3||p__Proteobacteria--4:capture_species_counter=s__Enterovirga sp013044135--1||s__Geomonas sp019203205--1||s__Lacipirellula limnantheis--3||s__Pseudomonas_E fluorescens_AM--2||s__Tistlia consotensis--1||s__UBA9160 sp003520425--1:evalue_avg=2.07512892125e-58:evalue_max=1.66e-57:evalue_min=3.71e-91:evalue_std=5.86893420285923e-58:evalue_sum=1.660103137e-57:gapopen_avg=0.125:gapopen_max=1.0:gapopen_min=0.0:gapopen_std=0.3535533905932738:gapopen_sum=1.0:gtdb_class_counter=c__Planctomycetia--2:gtdb_domain_counter=d__Bacteria--2:gtdb_family_counter=f__Lacipirellulaceae--1||f__Pirellulaceae--1:gtdb_genus_counter=g__Lacipirellula--1||g__UBA6163--1:gtdb_order_counter=o__Pirellulales--2:gtdb_phylum_counter=p__Planctomycetota--2:gtdb_species_counter=s__Lacipirellula limnantheis--1||s__UBA6163 sp002422955--1:heptad_counter=MCP-38H--11:lbd_counter=:lca_tree=o__Pirellulales:length_avg=142.125:length_max=162.0:length_min=104.0:length_std=24.097643631098634:length_sum=1137.0:mismatch_avg=7.5:mismatch_max=13.0:mismatch_min=1.0:mismatch_std=4.810702354423639:mismatch_sum=60.0:name=N898715:qcovhsp_avg=98.2375:qcovhsp_max=100.0:qcovhsp_min=95.4:qcovhsp_std=1.7070756113474106:qcovhsp_sum=785.9:qend_avg=143.875:qend_max=162.0:qend_min=109.0:qend_std=23.84136561285268:qend_sum=1151.0:qstart_avg=3.0:qstart_max=6.0:qstart_min=1.0:qstart_std=2.0701966780270626:qstart_sum=24.0:ref_name_counter=GB_GCA_002422955.1_protein.faa_DITY01000092.1_17@PF00015_full_PFAM.457.634--6||RS_GCF_007746075.1_protein.faa_NZ_CP036339.1_2306@PF00015_full_PFAM.460.635--2:scovhsp_avg=80.5:scovhsp_max=91.5:scovhsp_min=59.4:scovhsp_std=13.542631101187729:scovhsp_sum=644.0:send_avg=153.0:send_max=162.0:send_min=104.0:send_std=19.97140813405862:send_sum=1224.0:sstart_avg=11.875:sstart_max=45.0:sstart_min=1.0:sstart_std=20.138360693675427:sstart_sum=95.0],(edfbb4fa-e406-4a0e-bc30-6c30ee7a3fff_1@MCPsignal.20.162:0.00589954[&&NHX:Sample=rhiztom1:Type=capture:besthit=95.0:bitscore=229.0:capture_class=c__Gammaproteobacteria:capture_domain=d__Bacteria:capture_family=f__Pseudomonadaceae:capture_genus=g__Pseudomonas_E:capture_order=o__Pseudomonadales:capture_phylum=p__Proteobacteria:capture_species=s__Pseudomonas_E fluorescens_AM:evalue=9.44e-78:gapopen=0.0:heptad=MCP-38H:length=141.0:mismatch=7.0:qcovhsp=99.3:qend=142.0:qstart=2.0:ref_name=GB_GCA_002422955.1_protein.faa_DITY01000092.1_17@PF00015_full_PFAM.457.634:scovhsp=79.7:send=164.0:sstart=24.0],(e5a9467a-34c3-4b42-84e5-eb4414903304_3@MCPsignal.571.687:0.0470308[&&NHX:Sample=rhiztom1:Type=capture:capture_class=c__UBA9160:capture_domain=d__Bacteria:capture_family=f__UBA9160:capture_genus=g__UBA9160:capture_order=o__UBA9160:capture_phylum=p__Myxococcota_A:capture_species=s__UBA9160 sp003520425:heptad=MCP-38H],195fcf97-ceaf-43a2-8d0e-7cc4bfd4817f_4@MCPsignal.674.839:0.00697349[&&NHX:Sample=rhiztom2:Type=capture:besthit=93.8:bitscore=257.0:capture_class=c__UBA9160:capture_domain=d__Bacteria:capture_family=f__UBA9160:capture_genus=g__UBA9160:capture_order=o__UBA9160:capture_phylum=p__Myxococcota_A:capture_species=s__UBA9160 sp003520425:evalue=1.81e-88:gapopen=0.0:heptad=MCP-38H:length=162.0:mismatch=10.0:qcovhsp=98.2:qend=164.0:qstart=3.0:ref_name=GB_GCA_002422955.1_protein.faa_DITY01000092.1_17@PF00015_full_PFAM.457.634:scovhsp=91.5:send=162.0:sstart=1.0])0.342:0.00574714[&&NHX:Sample_counter=rhiztom1--1||rhiztom2--1:Type_counter=capture--2:besthit_avg=93.8:besthit_max=93.8:besthit_min=93.8:besthit_std=0:besthit_sum=93.8:bitscore_avg=257.0:bitscore_max=257.0:bitscore_min=257.0:bitscore_std=0:bitscore_sum=257.0:capture_class_counter=c__UBA9160--2:capture_domain_counter=d__Bacteria--2:capture_family_counter=f__UBA9160--2:capture_genus_counter=g__UBA9160--2:capture_order_counter=o__UBA9160--2:capture_phylum_counter=p__Myxococcota_A--2:capture_species_counter=s__UBA9160 sp003520425--2:evalue_avg=1.81e-88:evalue_max=1.81e-88:evalue_min=1.81e-88:evalue_std=0:evalue_sum=1.81e-88:gapopen_avg=0.0:gapopen_max=0.0:gapopen_min=0.0:gapopen_std=0:gapopen_sum=0.0:gtdb_class_counter=:gtdb_domain_counter=:gtdb_family_counter=:gtdb_genus_counter=:gtdb_order_counter=:gtdb_phylum_counter=:gtdb_species_counter=:heptad_counter=MCP-38H--2:lbd_counter=:length_avg=162.0:length_max=162.0:length_min=162.0:length_std=0:length_sum=162.0:mismatch_avg=10.0:mismatch_max=10.0:mismatch_min=10.0:mismatch_std=0:mismatch_sum=10.0:name=N898719:qcovhsp_avg=98.2:qcovhsp_max=98.2:qcovhsp_min=98.2:qcovhsp_std=0:qcovhsp_sum=98.2:qend_avg=164.0:qend_max=164.0:qend_min=164.0:qend_std=0:qend_sum=164.0:qstart_avg=3.0:qstart_max=3.0:qstart_min=3.0:qstart_std=0:qstart_sum=3.0:ref_name_counter=GB_GCA_002422955.1_protein.faa_DITY01000092.1_17@PF00015_full_PFAM.457.634--1:scovhsp_avg=91.5:scovhsp_max=91.5:scovhsp_min=91.5:scovhsp_std=0:scovhsp_sum=91.5:send_avg=162.0:send_max=162.0:send_min=162.0:send_std=0:send_sum=162.0:sstart_avg=1.0:sstart_max=1.0:sstart_min=1.0:sstart_std=0:sstart_sum=1.0])0:1.3e-08[&&NHX:Sample_counter=rhiztom1--2||rhiztom2--1:Type_counter=capture--3:besthit_avg=94.4:besthit_max=95.0:besthit_min=93.8:besthit_std=0.848528137423859:besthit_sum=188.8:bitscore_avg=243.0:bitscore_max=257.0:bitscore_min=229.0:bitscore_std=19.79898987322333:bitscore_sum=486.0:capture_class_counter=c__Gammaproteobacteria--1||c__UBA9160--2:capture_domain_counter=d__Bacteria--3:capture_family_counter=f__Pseudomonadaceae--1||f__UBA9160--2:capture_genus_counter=g__Pseudomonas_E--1||g__UBA9160--2:capture_order_counter=o__Pseudomonadales--1||o__UBA9160--2:capture_phylum_counter=p__Myxococcota_A--2||p__Proteobacteria--1:capture_species_counter=s__Pseudomonas_E fluorescens_AM--1||s__UBA9160 sp003520425--2:evalue_avg=4.720000000090499e-78:evalue_max=9.44e-78:evalue_min=1.81e-88:evalue_std=6.675088014273022e-78:evalue_sum=9.440000000180999e-78:gapopen_avg=0.0:gapopen_max=0.0:gapopen_min=0.0:gapopen_std=0.0:gapopen_sum=0.0:gtdb_class_counter=:gtdb_domain_counter=:gtdb_family_counter=:gtdb_genus_counter=:gtdb_order_counter=:gtdb_phylum_counter=:gtdb_species_counter=:heptad_counter=MCP-38H--3:lbd_counter=:length_avg=151.5:length_max=162.0:length_min=141.0:length_std=14.849242404917497:length_sum=303.0:mismatch_avg=8.5:mismatch_max=10.0:mismatch_min=7.0:mismatch_std=2.1213203435596424:mismatch_sum=17.0:name=N898720:qcovhsp_avg=98.75:qcovhsp_max=99.3:qcovhsp_min=98.2:qcovhsp_std=0.7778174593051983:qcovhsp_sum=197.5:qend_avg=153.0:qend_max=164.0:qend_min=142.0:qend_std=15.556349186104045:qend_sum=306.0:qstart_avg=2.5:qstart_max=3.0:qstart_min=2.0:qstart_std=0.7071067811865476:qstart_sum=5.0:ref_name_counter=GB_GCA_002422955.1_protein.faa_DITY01000092.1_17@PF00015_full_PFAM.457.634--2:scovhsp_avg=85.6:scovhsp_max=91.5:scovhsp_min=79.7:scovhsp_std=8.343860018001259:scovhsp_sum=171.2:send_avg=163.0:send_max=164.0:send_min=162.0:send_std=1.4142135623730951:send_sum=326.0:sstart_avg=12.5:sstart_max=24.0:sstart_min=1.0:sstart_std=16.263455967290593:sstart_sum=25.0])0.88:0.00813005[&&NHX:Sample_counter=rhizpot1--2||rhizpot3--1||rhiztom1--2||rhiztom2--4||rhiztom3--3:Type_counter=GTDB--2||capture--12:besthit_avg=94.7:besthit_max=99.4:besthit_min=91.3:besthit_std=2.775688102875474:besthit_sum=947.0:bitscore_avg=230.3:bitscore_max=264.0:bitscore_min=176.0:bitscore_std=32.30084278226258:bitscore_sum=2303.0:capture_class_counter=c__Alphaproteobacteria--2||c__Desulfuromonadia--1||c__Gammaproteobacteria--3||c__Planctomycetia--3||c__UBA9160--3:capture_domain_counter=d__Bacteria--12:capture_family_counter=f__Beijerinckiaceae--1||f__DSM-21159--1||f__Geobacteraceae--1||f__Lacipirellulaceae--3||f__Pseudomonadaceae--3||f__UBA9160--3:capture_genus_counter=g__Enterovirga--1||g__Geomonas--1||g__Lacipirellula--3||g__Pseudomonas_E--3||g__Tistlia--1||g__UBA9160--3:capture_order_counter=o__Geobacterales--1||o__Kiloniellales--1||o__Pirellulales--3||o__Pseudomonadales--3||o__Rhizobiales--1||o__UBA9160--3:capture_phylum_counter=p__Desulfobacterota--1||p__Myxococcota_A--3||p__Planctomycetota--3||p__Proteobacteria--5:capture_species_counter=s__Enterovirga sp013044135--1||s__Geomonas sp019203205--1||s__Lacipirellula limnantheis--3||s__Pseudomonas_E fluorescens_AM--3||s__Tistlia consotensis--1||s__UBA9160 sp003520425--3:evalue_avg=1.660103137e-58:evalue_max=1.66e-57:evalue_min=3.71e-91:evalue_std=5.249344687208633e-58:evalue_sum=1.660103137e-57:gapopen_avg=0.1:gapopen_max=1.0:gapopen_min=0.0:gapopen_std=0.31622776601683794:gapopen_sum=1.0:gtdb_class_counter=c__Planctomycetia--2:gtdb_domain_counter=d__Bacteria--2:gtdb_family_counter=f__Lacipirellulaceae--1||f__Pirellulaceae--1:gtdb_genus_counter=g__Lacipirellula--1||g__UBA6163--1:gtdb_order_counter=o__Pirellulales--2:gtdb_phylum_counter=p__Planctomycetota--2:gtdb_species_counter=s__Lacipirellula limnantheis--1||s__UBA6163 sp002422955--1:heptad_counter=MCP-38H--14:lbd_counter=:lca_tree=o__Pirellulales:length_avg=144.0:length_max=162.0:length_min=104.0:length_std=22.176063171306527:length_sum=1440.0:mismatch_avg=7.7:mismatch_max=13.0:mismatch_min=1.0:mismatch_std=4.321779468896785:mismatch_sum=77.0:name=N898721:qcovhsp_avg=98.34:qcovhsp_max=100.0:qcovhsp_min=95.4:qcovhsp_std=1.5428689006018752:qcovhsp_sum=983.4000000000001:qend_avg=145.7:qend_max=164.0:qend_min=109.0:qend_std=21.9952014968922:qend_sum=1457.0:qstart_avg=2.9:qstart_max=6.0:qstart_min=1.0:qstart_std=1.8529256146249728:qstart_sum=29.0:ref_name_counter=GB_GCA_002422955.1_protein.faa_DITY01000092.1_17@PF00015_full_PFAM.457.634--8||RS_GCF_007746075.1_protein.faa_NZ_CP036339.1_2306@PF00015_full_PFAM.460.635--2:scovhsp_avg=81.52000000000001:scovhsp_max=91.5:scovhsp_min=59.4:scovhsp_std=12.450149485938804:scovhsp_sum=815.2:send_avg=155.0:send_max=164.0:send_min=104.0:send_std=18.116904322268255:send_sum=1550.0:sstart_avg=12.0:sstart_max=45.0:sstart_min=1.0:sstart_std=18.571184369578827:sstart_sum=120.0])0:5e-09[&&NHX:Sample_counter=rhizpot1--3||rhizpot2--1||rhizpot3--2||rhiztom1--4||rhiztom2--6||rhiztom3--4:Type_counter=GTDB--2||capture--20:besthit_avg=93.31333333333335:besthit_max=99.4:besthit_min=85.7:besthit_std=3.3898728730201806:besthit_sum=1399.7000000000003:bitscore_avg=222.73333333333332:bitscore_max=264.0:bitscore_min=172.0:bitscore_std=34.17490028549914:bitscore_sum=3341.0:capture_class_counter=c__Acidobacteriae--1||c__Actinomycetia--2||c__Alphaproteobacteria--5||c__Desulfuromonadia--1||c__Gammaproteobacteria--4||c__Planctomycetia--3||c__UBA9160--4:capture_domain_counter=d__Bacteria--20:capture_family_counter=f__Acetobacteraceae--1||f__Acidobacteriaceae--1||f__Beijerinckiaceae--2||f__Burkholderiaceae--1||f__Caulobacteraceae--1||f__DSM-21159--1||f__Geobacteraceae--1||f__Lacipirellulaceae--3||f__Pseudomonadaceae--3||f__Streptosporangiaceae--2||f__UBA9160--4:capture_genus_counter=g__Aquabacterium_A--1||g__Bosea--1||g__Enterovirga--1||g__Geomonas--1||g__Gluconacetobacter--1||g__Lacipirellula--3||g__Palsa-343--1||g__Phenylobacterium--1||g__Planomonospora_A--2||g__Pseudomonas_E--3||g__Tistlia--1||g__UBA9160--4:capture_order_counter=o__Acetobacterales--1||o__Acidobacteriales--1||o__Burkholderiales--1||o__Caulobacterales--1||o__Geobacterales--1||o__Kiloniellales--1||o__Pirellulales--3||o__Pseudomonadales--3||o__Rhizobiales--2||o__Streptosporangiales--2||o__UBA9160--4:capture_phylum_counter=p__Acidobacteriota--1||p__Actinobacteriota--2||p__Desulfobacterota--1||p__Myxococcota_A--4||p__Planctomycetota--3||p__Proteobacteria--9:capture_species_counter=s__Aquabacterium_A sp016213205--1||s__Bosea sp900113835--1||s__Enterovirga sp013044135--1||s__Geomonas sp019203205--1||s__Gluconacetobacter azotocaptans--1||s__Lacipirellula limnantheis--3||s__Palsa-343 sp003152415--1||s__Phenylobacterium sp001557235--1||s__Planomonospora_A sp015711605--2||s__Pseudomonas_E fluorescens_AM--3||s__Tistlia consotensis--1||s__UBA9160 sp003520425--4:evalue_avg=6.5040068758152e-57:evalue_max=8.12e-56:evalue_min=3.71e-91:evalue_std=2.100638341484532e-56:evalue_sum=9.7560103137228e-56:gapopen_avg=0.06666666666666667:gapopen_max=1.0:gapopen_min=0.0:gapopen_std=0.25819888974716115:gapopen_sum=1.0:gtdb_class_counter=c__Planctomycetia--2:gtdb_domain_counter=d__Bacteria--2:gtdb_family_counter=f__Lacipirellulaceae--1||f__Pirellulaceae--1:gtdb_genus_counter=g__Lacipirellula--1||g__UBA6163--1:gtdb_order_counter=o__Pirellulales--2:gtdb_phylum_counter=p__Planctomycetota--2:gtdb_species_counter=s__Lacipirellula limnantheis--1||s__UBA6163 sp002422955--1:heptad_counter=MCP-38H--22:lbd_counter=:lca_tree=o__Pirellulales:length_avg=139.6:length_max=162.0:length_min=104.0:length_std=23.98749674309514:length_sum=2094.0:mismatch_avg=9.4:mismatch_max=23.0:mismatch_min=1.0:mismatch_std=5.448459808580245:mismatch_sum=141.0:name=N898722:qcovhsp_avg=97.82666666666667:qcovhsp_max=100.0:qcovhsp_min=95.4:qcovhsp_std=1.6666761904489793:qcovhsp_sum=1467.4:qend_avg=141.0:qend_max=164.0:qend_min=105.0:qend_std=24.35452436700124:qend_sum=2115.0:qstart_avg=2.533333333333333:qstart_max=6.0:qstart_min=1.0:qstart_std=1.6846647257229665:qstart_sum=38.0:ref_name_counter=GB_GCA_002422955.1_protein.faa_DITY01000092.1_17@PF00015_full_PFAM.457.634--10||RS_GCF_007746075.1_protein.faa_NZ_CP036339.1_2306@PF00015_full_PFAM.460.635--5:scovhsp_avg=79.12666666666668:scovhsp_max=91.5:scovhsp_min=59.4:scovhsp_std=13.347576915822945:scovhsp_sum=1186.9:send_avg=155.26666666666668:send_max=164.0:send_min=104.0:send_std=14.679756063887373:send_sum=2329.0:sstart_avg=16.666666666666668:sstart_max=49.0:sstart_min=1.0:sstart_std=20.780027040635048:sstart_sum=250.0])0.034:0.00521108[&&NHX:Sample_counter=rhizpot1--3||rhizpot2--1||rhizpot3--2||rhiztom1--4||rhiztom2--6||rhiztom3--7:Type_counter=GTDB--3||capture--23:besthit_avg=92.42777777777778:besthit_max=99.4:besthit_min=85.7:besthit_std=3.7046561411530488:besthit_sum=1663.7:bitscore_avg=220.11111111111111:bitscore_max=264.0:bitscore_min=172.0:bitscore_std=31.711732638380145:bitscore_sum=3962.0:capture_class_counter=c__Acidobacteriae--1||c__Actinomycetia--2||c__Alphaproteobacteria--5||c__Desulfuromonadia--1||c__Gammaproteobacteria--7||c__Planctomycetia--3||c__UBA9160--4:capture_domain_counter=d__Bacteria--23:capture_family_counter=f__Acetobacteraceae--1||f__Acidobacteriaceae--1||f__Beijerinckiaceae--2||f__Burkholderiaceae--1||f__Caulobacteraceae--1||f__Chromatiaceae--3||f__DSM-21159--1||f__Geobacteraceae--1||f__Lacipirellulaceae--3||f__Pseudomonadaceae--3||f__Streptosporangiaceae--2||f__UBA9160--4:capture_genus_counter=g__Aquabacterium_A--1||g__Bosea--1||g__Enterovirga--1||g__Geomonas--1||g__Gluconacetobacter--1||g__Imhoffiella--3||g__Lacipirellula--3||g__Palsa-343--1||g__Phenylobacterium--1||g__Planomonospora_A--2||g__Pseudomonas_E--3||g__Tistlia--1||g__UBA9160--4:capture_order_counter=o__Acetobacterales--1||o__Acidobacteriales--1||o__Burkholderiales--1||o__Caulobacterales--1||o__Chromatiales--3||o__Geobacterales--1||o__Kiloniellales--1||o__Pirellulales--3||o__Pseudomonadales--3||o__Rhizobiales--2||o__Streptosporangiales--2||o__UBA9160--4:capture_phylum_counter=p__Acidobacteriota--1||p__Actinobacteriota--2||p__Desulfobacterota--1||p__Myxococcota_A--4||p__Planctomycetota--3||p__Proteobacteria--12:capture_species_counter=s__Aquabacterium_A sp016213205--1||s__Bosea sp900113835--1||s__Enterovirga sp013044135--1||s__Geomonas sp019203205--1||s__Gluconacetobacter azotocaptans--1||s__Imhoffiella drewsii--3||s__Lacipirellula limnantheis--3||s__Palsa-343 sp003152415--1||s__Phenylobacterium sp001557235--1||s__Planomonospora_A sp015711605--2||s__Pseudomonas_E fluorescens_AM--3||s__Tistlia consotensis--1||s__UBA9160 sp003520425--4:evalue_avg=5.420005730341572e-57:evalue_max=8.12e-56:evalue_min=3.71e-91:evalue_std=1.922545690102788e-56:evalue_sum=9.75601031461483e-56:gapopen_avg=0.1111111111111111:gapopen_max=1.0:gapopen_min=0.0:gapopen_std=0.3233808333817773:gapopen_sum=2.0:gtdb_class_counter=c__Planctomycetia--3:gtdb_domain_counter=d__Bacteria--3:gtdb_family_counter=f__Lacipirellulaceae--1||f__Pirellulaceae--1||f__Planctomycetaceae--1:gtdb_genus_counter=g__F1-80-MAGs062--1||g__Lacipirellula--1||g__UBA6163--1:gtdb_order_counter=o__Pirellulales--2||o__Planctomycetales--1:gtdb_phylum_counter=p__Planctomycetota--3:gtdb_species_counter=s__F1-80-MAGs062 sp016795105--1||s__Lacipirellula limnantheis--1||s__UBA6163 sp002422955--1:heptad_counter=MCP-38H--26:lbd_counter=:lca_tree=c__Planctomycetia:length_avg=139.0:length_max=162.0:length_min=104.0:length_std=21.830900927220515:length_sum=2502.0:mismatch_avg=10.5:mismatch_max=23.0:mismatch_min=1.0:mismatch_std=5.59674275018646:mismatch_sum=189.0:name=N898723:qcovhsp_avg=97.68333333333334:qcovhsp_max=100.0:qcovhsp_min=95.1:qcovhsp_std=1.79517326707578:qcovhsp_sum=1758.3000000000002:qend_avg=140.16666666666666:qend_max=164.0:qend_min=105.0:qend_std=22.216183820121127:qend_sum=2523.0:qstart_avg=2.3333333333333335:qstart_max=6.0:qstart_min=1.0:qstart_std=1.6087993330796875:qstart_sum=42.0:ref_name_counter=GB_GCA_002422955.1_protein.faa_DITY01000092.1_17@PF00015_full_PFAM.457.634--10||RS_GCF_007746075.1_protein.faa_NZ_CP036339.1_2306@PF00015_full_PFAM.460.635--8:scovhsp_avg=78.89444444444445:scovhsp_max=91.5:scovhsp_min=59.4:scovhsp_std=12.135871583243098:scovhsp_sum=1420.1:send_avg=154.77777777777777:send_max=164.0:send_min=104.0:send_std=13.405686043640348:send_sum=2786.0:sstart_avg=16.77777777777778:sstart_max=49.0:sstart_min=1.0:sstart_std=18.860339824633428:sstart_sum=302.0])0:6e-09[&&NHX:Sample_counter=rhizpot1--7||rhizpot2--1||rhizpot3--5||rhiztom1--5||rhiztom2--7||rhiztom3--11:Type_counter=GTDB--3||capture--36:besthit_avg=92.4310344827586:besthit_max=99.4:besthit_min=85.7:besthit_std=3.1851332612036205:besthit_sum=2680.4999999999995:bitscore_avg=223.48275862068965:bitscore_max=264.0:bitscore_min=154.0:bitscore_std=32.89335656943422:bitscore_sum=6481.0:capture_class_counter=c__Acidobacteriae--1||c__Actinomycetia--5||c__Alphaproteobacteria--6||c__Bacilli--1||c__Clostridia--3||c__Desulfuromonadia--1||c__Gammaproteobacteria--9||c__Planctomycetia--3||c__Thermoanaerobaculia--1||c__UBA9160--6:capture_domain_counter=d__Bacteria--36:capture_family_counter=f__Acetobacteraceae--1||f__Acidobacteriaceae--1||f__Beijerinckiaceae--2||f__Burkholderiaceae--1||f__Caulobacteraceae--2||f__Chromatiaceae--3||f__DSM-21159--1||f__Geobacteraceae--1||f__Gp7-AA8--1||f__Lachnospiraceae--2||f__Lacipirellulaceae--3||f__Micromonosporaceae--2||f__Paenibacillaceae--1||f__Pseudomonadaceae--4||f__Rhodocyclaceae--1||f__Ruminococcaceae--1||f__Streptosporangiaceae--3||f__UBA4427--1||f__UBA9160--5:capture_genus_counter=g__Actinoplanes--2||g__Aquabacterium_A--1||g__Bosea--1||g__CAG-115--1||g__Caulobacter--1||g__Cohnella--1||g__DUBZ01--1||g__Denitromonas--1||g__Enterovirga--1||g__Geomonas--1||g__Gluconacetobacter--1||g__Imhoffiella--3||g__JADGNX01--1||g__Lacipirellula--3||g__Palsa-343--1||g__Phenylobacterium--1||g__Planomonospora_A--3||g__Pseudomonas_E--4||g__Sporofaciens--1||g__Tistlia--1||g__UBA3282--1||g__UBA9160--5:capture_order_counter=o__Acetobacterales--1||o__Acidobacteriales--1||o__Burkholderiales--2||o__Caulobacterales--2||o__Chromatiales--3||o__Geobacterales--1||o__Gp7-AA8--1||o__Kiloniellales--1||o__Lachnospirales--2||o__Mycobacteriales--2||o__Oscillospirales--1||o__Paenibacillales--1||o__Pirellulales--3||o__Pseudomonadales--4||o__Rhizobiales--2||o__Streptosporangiales--3||o__UBA9160--6:capture_phylum_counter=p__Acidobacteriota--2||p__Actinobacteriota--5||p__Desulfobacterota--1||p__Firmicutes--1||p__Firmicutes_A--3||p__Myxococcota_A--6||p__Planctomycetota--3||p__Proteobacteria--15:capture_species_counter=s__Actinoplanes atraurantiacus--2||s__Aquabacterium_A sp016213205--1||s__Bosea sp900113835--1||s__CAG-115 sp910579125--1||s__Caulobacter sp003060965--1||s__Cohnella xylanilytica--1||s__DUBZ01 sp012960035--1||s__Denitromonas sp017309585--1||s__Enterovirga sp013044135--1||s__Geomonas sp019203205--1||s__Gluconacetobacter azotocaptans--1||s__Imhoffiella drewsii--3||s__JADGNX01 sp017883265--1||s__Lacipirellula limnantheis--3||s__Palsa-343 sp003152415--1||s__Phenylobacterium sp001557235--1||s__Planomonospora_A sp015711605--3||s__Pseudomonas_E fluorescens_AM--3||s__Pseudomonas_E sp900596015--1||s__Sporofaciens sp000403455--1||s__Tistlia consotensis--1||s__UBA3282 sp014804485--1||s__UBA9160 sp003520425--5:evalue_avg=1.1690034398624247e-50:evalue_max=3.39e-49:evalue_min=3.71e-91:evalue_std=6.295064673894126e-50:evalue_sum=3.3901099756010315e-49:gapopen_avg=0.06896551724137931:gapopen_max=1.0:gapopen_min=0.0:gapopen_std=0.25788071477756375:gapopen_sum=2.0:gtdb_class_counter=c__Planctomycetia--3:gtdb_domain_counter=d__Bacteria--3:gtdb_family_counter=f__Lacipirellulaceae--1||f__Pirellulaceae--1||f__Planctomycetaceae--1:gtdb_genus_counter=g__F1-80-MAGs062--1||g__Lacipirellula--1||g__UBA6163--1:gtdb_order_counter=o__Pirellulales--2||o__Planctomycetales--1:gtdb_phylum_counter=p__Planctomycetota--3:gtdb_species_counter=s__F1-80-MAGs062 sp016795105--1||s__Lacipirellula limnantheis--1||s__UBA6163 sp002422955--1:heptad_counter=MCP-38H--39:lbd_counter=:lca_tree=c__Planctomycetia:length_avg=141.24137931034483:length_max=162.0:length_min=89.0:length_std=22.929480668864752:length_sum=4096.0:mismatch_avg=10.793103448275861:mismatch_max=23.0:mismatch_min=1.0:mismatch_std=5.009842529210642:mismatch_sum=313.0:name=N898724:qcovhsp_avg=97.83448275862068:qcovhsp_max=100.0:qcovhsp_min=95.1:qcovhsp_std=1.6477854970641583:qcovhsp_sum=2837.2:qend_avg=142.82758620689654:qend_max=164.0:qend_min=89.0:qend_std=23.307063560703224:qend_sum=4142.0:qstart_avg=2.689655172413793:qstart_max=6.0:qstart_min=1.0:qstart_std=1.6497499437330772:qstart_sum=78.0:ref_name_counter=GB_GCA_002422955.1_protein.faa_DITY01000092.1_17@PF00015_full_PFAM.457.634--16||RS_GCF_007746075.1_protein.faa_NZ_CP036339.1_2306@PF00015_full_PFAM.460.635--13:scovhsp_avg=80.16206896551724:scovhsp_max=91.5:scovhsp_min=50.9:scovhsp_std=12.748316801867931:scovhsp_sum=2324.7:send_avg=152.3793103448276:send_max=164.0:send_min=104.0:send_std=17.195127617819633:send_sum=4419.0:sstart_avg=12.137931034482758:sstart_max=49.0:sstart_min=1.0:sstart_std=16.383188547870464:sstart_sum=352.0],(e0a60a30-f00a-471e-9fe7-f0f9730ba1e2_3@MCPsignal.673.768:0.137738[&&NHX:Sample=rhiztom3:Type=capture:capture_class=c__UBA4802:capture_domain=d__Bacteria:capture_family=f__UBA5368:capture_genus=g__FW300-bin19:capture_order=o__UBA4802:capture_phylum=p__Spirochaetota:capture_species=s__FW300-bin19 sp004297825:heptad=MCP-38H],((67e40362-4eb8-4a0a-89c0-9d38452728e3_4@MCPsignal.208.273:0.0542983[&&NHX:Sample=rhiztom1:Type=capture:capture_class=c__Gammaproteobacteria:capture_domain=d__Bacteria:capture_family=f__Rhodocyclaceae:capture_genus=g__Azonexus:capture_order=o__Burkholderiales:capture_phylum=p__Proteobacteria:capture_species=s__Azonexus sp016864195:heptad=MCP-38H],(08f5fed6-84ec-41eb-aea6-1f8258245c51_4@MCPsignal.617.700:0.0215926[&&NHX:Sample=rhiztom2:Type=capture:capture_class=c__Acidobacteriae:capture_domain=d__Bacteria:capture_family=f__Acidobacteriaceae:capture_genus=g__Terracidiphilus:capture_order=o__Acidobacteriales:capture_phylum=p__Acidobacteriota:capture_species=s__Terracidiphilus sp015655195:heptad=MCP-38H],449e3556-3ad1-4d48-81eb-f23a82d36072_2@MCPsignal.206.308:5e-09[&&NHX:Sample=rhiztom3:Type=capture:capture_class=c__Acidobacteriae:capture_domain=d__Bacteria:capture_family=f__Acidobacteriaceae:capture_genus=g__Terracidiphilus:capture_order=o__Acidobacteriales:capture_phylum=p__Acidobacteriota:capture_species=s__Terracidiphilus sp015655195:heptad=MCP-38H])0.772:0.025184[&&NHX:Sample_counter=rhiztom2--1||rhiztom3--1:Type_counter=capture--2:capture_class_counter=c__Acidobacteriae--2:capture_domain_counter=d__Bacteria--2:capture_family_counter=f__Acidobacteriaceae--2:capture_genus_counter=g__Terracidiphilus--2:capture_order_counter=o__Acidobacteriales--2:capture_phylum_counter=p__Acidobacteriota--2:capture_species_counter=s__Terracidiphilus sp015655195--2:gtdb_class_counter=:gtdb_domain_counter=:gtdb_family_counter=:gtdb_genus_counter=:gtdb_order_counter=:gtdb_phylum_counter=:gtdb_species_counter=:heptad_counter=MCP-38H--2:lbd_counter=:name=N898729:ref_name_counter=])0.863:0.0499769[&&NHX:Sample_counter=rhiztom1--1||rhiztom2--1||rhiztom3--1:Type_counter=capture--3:capture_class_counter=c__Acidobacteriae--2||c__Gammaproteobacteria--1:capture_domain_counter=d__Bacteria--3:capture_family_counter=f__Acidobacteriaceae--2||f__Rhodocyclaceae--1:capture_genus_counter=g__Azonexus--1||g__Terracidiphilus--2:capture_order_counter=o__Acidobacteriales--2||o__Burkholderiales--1:capture_phylum_counter=p__Acidobacteriota--2||p__Proteobacteria--1:capture_species_counter=s__Azonexus sp016864195--1||s__Terracidiphilus sp015655195--2:gtdb_class_counter=:gtdb_domain_counter=:gtdb_family_counter=:gtdb_genus_counter=:gtdb_order_counter=:gtdb_phylum_counter=:gtdb_species_counter=:heptad_counter=MCP-38H--3:lbd_counter=:name=N898730:ref_name_counter=],5015eb35-0118-474a-a969-e261440b6cba_4@MCPsignal.29.193:0.0461243[&&NHX:Sample=rhiztom3:Type=capture:besthit=88.9:bitscore=240.0:capture_class=c__Gammaproteobacteria:capture_domain=d__Bacteria:capture_family=f__Ferrovaceae:capture_genus=g__CAIVHB01:capture_order=o__Burkholderiales:capture_phylum=p__Proteobacteria:capture_species=s__CAIVHB01 sp903863375:evalue=1.24e-81:gapopen=0.0:heptad=MCP-38H:length=162.0:mismatch=18.0:qcovhsp=98.8:qend=164.0:qstart=3.0:ref_name=GB_GCA_002422955.1_protein.faa_DITY01000092.1_17@PF00015_full_PFAM.457.634:scovhsp=91.5:send=162.0:sstart=1.0])0.171:0.00236746[&&NHX:Sample_counter=rhiztom1--1||rhiztom2--1||rhiztom3--2:Type_counter=capture--4:besthit_avg=88.9:besthit_max=88.9:besthit_min=88.9:besthit_std=0:besthit_sum=88.9:bitscore_avg=240.0:bitscore_max=240.0:bitscore_min=240.0:bitscore_std=0:bitscore_sum=240.0:capture_class_counter=c__Acidobacteriae--2||c__Gammaproteobacteria--2:capture_domain_counter=d__Bacteria--4:capture_family_counter=f__Acidobacteriaceae--2||f__Ferrovaceae--1||f__Rhodocyclaceae--1:capture_genus_counter=g__Azonexus--1||g__CAIVHB01--1||g__Terracidiphilus--2:capture_order_counter=o__Acidobacteriales--2||o__Burkholderiales--2:capture_phylum_counter=p__Acidobacteriota--2||p__Proteobacteria--2:capture_species_counter=s__Azonexus sp016864195--1||s__CAIVHB01 sp903863375--1||s__Terracidiphilus sp015655195--2:evalue_avg=1.24e-81:evalue_max=1.24e-81:evalue_min=1.24e-81:evalue_std=0:evalue_sum=1.24e-81:gapopen_avg=0.0:gapopen_max=0.0:gapopen_min=0.0:gapopen_std=0:gapopen_sum=0.0:gtdb_class_counter=:gtdb_domain_counter=:gtdb_family_counter=:gtdb_genus_counter=:gtdb_order_counter=:gtdb_phylum_counter=:gtdb_species_counter=:heptad_counter=MCP-38H--4:lbd_counter=:length_avg=162.0:length_max=162.0:length_min=162.0:length_std=0:length_sum=162.0:mismatch_avg=18.0:mismatch_max=18.0:mismatch_min=18.0:mismatch_std=0:mismatch_sum=18.0:name=N898732:qcovhsp_avg=98.8:qcovhsp_max=98.8:qcovhsp_min=98.8:qcovhsp_std=0:qcovhsp_sum=98.8:qend_avg=164.0:qend_max=164.0:qend_min=164.0:qend_std=0:qend_sum=164.0:qstart_avg=3.0:qstart_max=3.0:qstart_min=3.0:qstart_std=0:qstart_sum=3.0:ref_name_counter=GB_GCA_002422955.1_protein.faa_DITY01000092.1_17@PF00015_full_PFAM.457.634--1:scovhsp_avg=91.5:scovhsp_max=91.5:scovhsp_min=91.5:scovhsp_std=0:scovhsp_sum=91.5:send_avg=162.0:send_max=162.0:send_min=162.0:send_std=0:send_sum=162.0:sstart_avg=1.0:sstart_max=1.0:sstart_min=1.0:sstart_std=0:sstart_sum=1.0])0.782:0.0135782[&&NHX:Sample_counter=rhiztom1--1||rhiztom2--1||rhiztom3--3:Type_counter=capture--5:besthit_avg=88.9:besthit_max=88.9:besthit_min=88.9:besthit_std=0:besthit_sum=88.9:bitscore_avg=240.0:bitscore_max=240.0:bitscore_min=240.0:bitscore_std=0:bitscore_sum=240.0:capture_class_counter=c__Acidobacteriae--2||c__Gammaproteobacteria--2||c__UBA4802--1:capture_domain_counter=d__Bacteria--5:capture_family_counter=f__Acidobacteriaceae--2||f__Ferrovaceae--1||f__Rhodocyclaceae--1||f__UBA5368--1:capture_genus_counter=g__Azonexus--1||g__CAIVHB01--1||g__FW300-bin19--1||g__Terracidiphilus--2:capture_order_counter=o__Acidobacteriales--2||o__Burkholderiales--2||o__UBA4802--1:capture_phylum_counter=p__Acidobacteriota--2||p__Proteobacteria--2||p__Spirochaetota--1:capture_species_counter=s__Azonexus sp016864195--1||s__CAIVHB01 sp903863375--1||s__FW300-bin19 sp004297825--1||s__Terracidiphilus sp015655195--2:evalue_avg=1.24e-81:evalue_max=1.24e-81:evalue_min=1.24e-81:evalue_std=0:evalue_sum=1.24e-81:gapopen_avg=0.0:gapopen_max=0.0:gapopen_min=0.0:gapopen_std=0:gapopen_sum=0.0:gtdb_class_counter=:gtdb_domain_counter=:gtdb_family_counter=:gtdb_genus_counter=:gtdb_order_counter=:gtdb_phylum_counter=:gtdb_species_counter=:heptad_counter=MCP-38H--5:lbd_counter=:length_avg=162.0:length_max=162.0:length_min=162.0:length_std=0:length_sum=162.0:mismatch_avg=18.0:mismatch_max=18.0:mismatch_min=18.0:mismatch_std=0:mismatch_sum=18.0:name=N898733:qcovhsp_avg=98.8:qcovhsp_max=98.8:qcovhsp_min=98.8:qcovhsp_std=0:qcovhsp_sum=98.8:qend_avg=164.0:qend_max=164.0:qend_min=164.0:qend_std=0:qend_sum=164.0:qstart_avg=3.0:qstart_max=3.0:qstart_min=3.0:qstart_std=0:qstart_sum=3.0:ref_name_counter=GB_GCA_002422955.1_protein.faa_DITY01000092.1_17@PF00015_full_PFAM.457.634--1:scovhsp_avg=91.5:scovhsp_max=91.5:scovhsp_min=91.5:scovhsp_std=0:scovhsp_sum=91.5:send_avg=162.0:send_max=162.0:send_min=162.0:send_std=0:send_sum=162.0:sstart_avg=1.0:sstart_max=1.0:sstart_min=1.0:sstart_std=0:sstart_sum=1.0])0.738:0.00579555[&&NHX:Sample_counter=rhizpot1--7||rhizpot2--1||rhizpot3--5||rhiztom1--6||rhiztom2--8||rhiztom3--14:Type_counter=GTDB--3||capture--41:besthit_avg=92.3133333333333:besthit_max=99.4:besthit_min=85.7:besthit_std=3.1954421563709516:besthit_sum=2769.399999999999:bitscore_avg=224.03333333333333:bitscore_max=264.0:bitscore_min=154.0:bitscore_std=32.46163075485222:bitscore_sum=6721.0:capture_class_counter=c__Acidobacteriae--3||c__Actinomycetia--5||c__Alphaproteobacteria--6||c__Bacilli--1||c__Clostridia--3||c__Desulfuromonadia--1||c__Gammaproteobacteria--11||c__Planctomycetia--3||c__Thermoanaerobaculia--1||c__UBA4802--1||c__UBA9160--6:capture_domain_counter=d__Bacteria--41:capture_family_counter=f__Acetobacteraceae--1||f__Acidobacteriaceae--3||f__Beijerinckiaceae--2||f__Burkholderiaceae--1||f__Caulobacteraceae--2||f__Chromatiaceae--3||f__DSM-21159--1||f__Ferrovaceae--1||f__Geobacteraceae--1||f__Gp7-AA8--1||f__Lachnospiraceae--2||f__Lacipirellulaceae--3||f__Micromonosporaceae--2||f__Paenibacillaceae--1||f__Pseudomonadaceae--4||f__Rhodocyclaceae--2||f__Ruminococcaceae--1||f__Streptosporangiaceae--3||f__UBA4427--1||f__UBA5368--1||f__UBA9160--5:capture_genus_counter=g__Actinoplanes--2||g__Aquabacterium_A--1||g__Azonexus--1||g__Bosea--1||g__CAG-115--1||g__CAIVHB01--1||g__Caulobacter--1||g__Cohnella--1||g__DUBZ01--1||g__Denitromonas--1||g__Enterovirga--1||g__FW300-bin19--1||g__Geomonas--1||g__Gluconacetobacter--1||g__Imhoffiella--3||g__JADGNX01--1||g__Lacipirellula--3||g__Palsa-343--1||g__Phenylobacterium--1||g__Planomonospora_A--3||g__Pseudomonas_E--4||g__Sporofaciens--1||g__Terracidiphilus--2||g__Tistlia--1||g__UBA3282--1||g__UBA9160--5:capture_order_counter=o__Acetobacterales--1||o__Acidobacteriales--3||o__Burkholderiales--4||o__Caulobacterales--2||o__Chromatiales--3||o__Geobacterales--1||o__Gp7-AA8--1||o__Kiloniellales--1||o__Lachnospirales--2||o__Mycobacteriales--2||o__Oscillospirales--1||o__Paenibacillales--1||o__Pirellulales--3||o__Pseudomonadales--4||o__Rhizobiales--2||o__Streptosporangiales--3||o__UBA4802--1||o__UBA9160--6:capture_phylum_counter=p__Acidobacteriota--4||p__Actinobacteriota--5||p__Desulfobacterota--1||p__Firmicutes--1||p__Firmicutes_A--3||p__Myxococcota_A--6||p__Planctomycetota--3||p__Proteobacteria--17||p__Spirochaetota--1:capture_species_counter=s__Actinoplanes atraurantiacus--2||s__Aquabacterium_A sp016213205--1||s__Azonexus sp016864195--1||s__Bosea sp900113835--1||s__CAG-115 sp910579125--1||s__CAIVHB01 sp903863375--1||s__Caulobacter sp003060965--1||s__Cohnella xylanilytica--1||s__DUBZ01 sp012960035--1||s__Denitromonas sp017309585--1||s__Enterovirga sp013044135--1||s__FW300-bin19 sp004297825--1||s__Geomonas sp019203205--1||s__Gluconacetobacter azotocaptans--1||s__Imhoffiella drewsii--3||s__JADGNX01 sp017883265--1||s__Lacipirellula limnantheis--3||s__Palsa-343 sp003152415--1||s__Phenylobacterium sp001557235--1||s__Planomonospora_A sp015711605--3||s__Pseudomonas_E fluorescens_AM--3||s__Pseudomonas_E sp900596015--1||s__Sporofaciens sp000403455--1||s__Terracidiphilus sp015655195--2||s__Tistlia consotensis--1||s__UBA3282 sp014804485--1||s__UBA9160 sp003520425--5:evalue_avg=1.1300366585336772e-50:evalue_max=3.39e-49:evalue_min=3.71e-91:evalue_std=6.189257979310409e-50:evalue_sum=3.3901099756010315e-49:gapopen_avg=0.06666666666666667:gapopen_max=1.0:gapopen_min=0.0:gapopen_std=0.2537081317024625:gapopen_sum=2.0:gtdb_class_counter=c__Planctomycetia--3:gtdb_domain_counter=d__Bacteria--3:gtdb_family_counter=f__Lacipirellulaceae--1||f__Pirellulaceae--1||f__Planctomycetaceae--1:gtdb_genus_counter=g__F1-80-MAGs062--1||g__Lacipirellula--1||g__UBA6163--1:gtdb_order_counter=o__Pirellulales--2||o__Planctomycetales--1:gtdb_phylum_counter=p__Planctomycetota--3:gtdb_species_counter=s__F1-80-MAGs062 sp016795105--1||s__Lacipirellula limnantheis--1||s__UBA6163 sp002422955--1:heptad_counter=MCP-38H--44:lbd_counter=:lca_tree=c__Planctomycetia:length_avg=141.93333333333334:length_max=162.0:length_min=89.0:length_std=22.84721869941395:length_sum=4258.0:mismatch_avg=11.033333333333333:mismatch_max=23.0:mismatch_min=1.0:mismatch_std=5.095524292562244:mismatch_sum=331.0:name=N898734:qcovhsp_avg=97.86666666666665:qcovhsp_max=100.0:qcovhsp_min=95.1:qcovhsp_std=1.6286938564877438:qcovhsp_sum=2935.9999999999995:qend_avg=143.53333333333333:qend_max=164.0:qend_min=89.0:qend_std=23.225629917345003:qend_sum=4306.0:qstart_avg=2.7:qstart_max=6.0:qstart_min=1.0:qstart_std=1.622046387363389:qstart_sum=81.0:ref_name_counter=GB_GCA_002422955.1_protein.faa_DITY01000092.1_17@PF00015_full_PFAM.457.634--17||RS_GCF_007746075.1_protein.faa_NZ_CP036339.1_2306@PF00015_full_PFAM.460.635--13:scovhsp_avg=80.53999999999999:scovhsp_max=91.5:scovhsp_min=50.9:scovhsp_std=12.69647249408683:scovhsp_sum=2416.2:send_avg=152.7:send_max=164.0:send_min=104.0:send_std=16.987114792262904:send_sum=4581.0:sstart_avg=11.766666666666667:sstart_max=49.0:sstart_min=1.0:sstart_std=16.22616731539295:sstart_sum=353.0],(bb44893a-b5c4-4055-bf63-ef7c0876759d_3@MCPsignal.262.351:5e-09[&&NHX:Sample=rhiztom1:Type=capture:capture_class=c__Campylobacteria:capture_domain=d__Bacteria:capture_family=f__Helicobacteraceae:capture_genus=g__Helicobacter_E:capture_order=o__Campylobacterales:capture_phylum=p__Campylobacterota:capture_species=s__Helicobacter_E vulpis:heptad=MCP-38H],e1551a7b-7250-5133-8114-a08b9e30e56f_2@MCPsignal.32.194:0.014089[&&NHX:Sample=rhizpot1:Type=capture:besthit=92.5:bitscore=253.0:capture_class=c__Bdellovibrionia_A:capture_domain=d__Bacteria:capture_family=f__CAIPTA01:capture_genus=g__CAIPTA01:capture_order=o__CAIPTA01:capture_phylum=p__Bdellovibrionota:capture_species=s__CAIPTA01 sp903867855:evalue=5.36e-87:gapopen=0.0:heptad=MCP-38H:length=161.0:mismatch=12.0:qcovhsp=99.4:qend=162.0:qstart=2.0:ref_name=GB_GCA_002422955.1_protein.faa_DITY01000092.1_17@PF00015_full_PFAM.457.634:scovhsp=91.0:send=162.0:sstart=2.0])0.779:0.0146551[&&NHX:Sample_counter=rhizpot1--1||rhiztom1--1:Type_counter=capture--2:besthit_avg=92.5:besthit_max=92.5:besthit_min=92.5:besthit_std=0:besthit_sum=92.5:bitscore_avg=253.0:bitscore_max=253.0:bitscore_min=253.0:bitscore_std=0:bitscore_sum=253.0:capture_class_counter=c__Bdellovibrionia_A--1||c__Campylobacteria--1:capture_domain_counter=d__Bacteria--2:capture_family_counter=f__CAIPTA01--1||f__Helicobacteraceae--1:capture_genus_counter=g__CAIPTA01--1||g__Helicobacter_E--1:capture_order_counter=o__CAIPTA01--1||o__Campylobacterales--1:capture_phylum_counter=p__Bdellovibrionota--1||p__Campylobacterota--1:capture_species_counter=s__CAIPTA01 sp903867855--1||s__Helicobacter_E vulpis--1:evalue_avg=5.36e-87:evalue_max=5.36e-87:evalue_min=5.36e-87:evalue_std=0:evalue_sum=5.36e-87:gapopen_avg=0.0:gapopen_max=0.0:gapopen_min=0.0:gapopen_std=0:gapopen_sum=0.0:gtdb_class_counter=:gtdb_domain_counter=:gtdb_family_counter=:gtdb_genus_counter=:gtdb_order_counter=:gtdb_phylum_counter=:gtdb_species_counter=:heptad_counter=MCP-38H--2:lbd_counter=:length_avg=161.0:length_max=161.0:length_min=161.0:length_std=0:length_sum=161.0:mismatch_avg=12.0:mismatch_max=12.0:mismatch_min=12.0:mismatch_std=0:mismatch_sum=12.0:name=N898737:qcovhsp_avg=99.4:qcovhsp_max=99.4:qcovhsp_min=99.4:qcovhsp_std=0:qcovhsp_sum=99.4:qend_avg=162.0:qend_max=162.0:qend_min=162.0:qend_std=0:qend_sum=162.0:qstart_avg=2.0:qstart_max=2.0:qstart_min=2.0:qstart_std=0:qstart_sum=2.0:ref_name_counter=GB_GCA_002422955.1_protein.faa_DITY01000092.1_17@PF00015_full_PFAM.457.634--1:scovhsp_avg=91.0:scovhsp_max=91.0:scovhsp_min=91.0:scovhsp_std=0:scovhsp_sum=91.0:send_avg=162.0:send_max=162.0:send_min=162.0:send_std=0:send_sum=162.0:sstart_avg=2.0:sstart_max=2.0:sstart_min=2.0:sstart_std=0:sstart_sum=2.0])0.996:0.0563448[&&NHX:Sample_counter=rhizpot1--8||rhizpot2--1||rhizpot3--5||rhiztom1--7||rhiztom2--8||rhiztom3--14:Type_counter=GTDB--3||capture--43:besthit_avg=92.31935483870967:besthit_max=99.4:besthit_min=85.7:besthit_std=3.1419123003715113:besthit_sum=2861.8999999999996:bitscore_avg=224.96774193548387:bitscore_max=264.0:bitscore_min=154.0:bitscore_std=32.33726835604985:bitscore_sum=6974.0:capture_class_counter=c__Acidobacteriae--3||c__Actinomycetia--5||c__Alphaproteobacteria--6||c__Bacilli--1||c__Bdellovibrionia_A--1||c__Campylobacteria--1||c__Clostridia--3||c__Desulfuromonadia--1||c__Gammaproteobacteria--11||c__Planctomycetia--3||c__Thermoanaerobaculia--1||c__UBA4802--1||c__UBA9160--6:capture_domain_counter=d__Bacteria--43:capture_family_counter=f__Acetobacteraceae--1||f__Acidobacteriaceae--3||f__Beijerinckiaceae--2||f__Burkholderiaceae--1||f__CAIPTA01--1||f__Caulobacteraceae--2||f__Chromatiaceae--3||f__DSM-21159--1||f__Ferrovaceae--1||f__Geobacteraceae--1||f__Gp7-AA8--1||f__Helicobacteraceae--1||f__Lachnospiraceae--2||f__Lacipirellulaceae--3||f__Micromonosporaceae--2||f__Paenibacillaceae--1||f__Pseudomonadaceae--4||f__Rhodocyclaceae--2||f__Ruminococcaceae--1||f__Streptosporangiaceae--3||f__UBA4427--1||f__UBA5368--1||f__UBA9160--5:capture_genus_counter=g__Actinoplanes--2||g__Aquabacterium_A--1||g__Azonexus--1||g__Bosea--1||g__CAG-115--1||g__CAIPTA01--1||g__CAIVHB01--1||g__Caulobacter--1||g__Cohnella--1||g__DUBZ01--1||g__Denitromonas--1||g__Enterovirga--1||g__FW300-bin19--1||g__Geomonas--1||g__Gluconacetobacter--1||g__Helicobacter_E--1||g__Imhoffiella--3||g__JADGNX01--1||g__Lacipirellula--3||g__Palsa-343--1||g__Phenylobacterium--1||g__Planomonospora_A--3||g__Pseudomonas_E--4||g__Sporofaciens--1||g__Terracidiphilus--2||g__Tistlia--1||g__UBA3282--1||g__UBA9160--5:capture_order_counter=o__Acetobacterales--1||o__Acidobacteriales--3||o__Burkholderiales--4||o__CAIPTA01--1||o__Campylobacterales--1||o__Caulobacterales--2||o__Chromatiales--3||o__Geobacterales--1||o__Gp7-AA8--1||o__Kiloniellales--1||o__Lachnospirales--2||o__Mycobacteriales--2||o__Oscillospirales--1||o__Paenibacillales--1||o__Pirellulales--3||o__Pseudomonadales--4||o__Rhizobiales--2||o__Streptosporangiales--3||o__UBA4802--1||o__UBA9160--6:capture_phylum_counter=p__Acidobacteriota--4||p__Actinobacteriota--5||p__Bdellovibrionota--1||p__Campylobacterota--1||p__Desulfobacterota--1||p__Firmicutes--1||p__Firmicutes_A--3||p__Myxococcota_A--6||p__Planctomycetota--3||p__Proteobacteria--17||p__Spirochaetota--1:capture_species_counter=s__Actinoplanes atraurantiacus--2||s__Aquabacterium_A sp016213205--1||s__Azonexus sp016864195--1||s__Bosea sp900113835--1||s__CAG-115 sp910579125--1||s__CAIPTA01 sp903867855--1||s__CAIVHB01 sp903863375--1||s__Caulobacter sp003060965--1||s__Cohnella xylanilytica--1||s__DUBZ01 sp012960035--1||s__Denitromonas sp017309585--1||s__Enterovirga sp013044135--1||s__FW300-bin19 sp004297825--1||s__Geomonas sp019203205--1||s__Gluconacetobacter azotocaptans--1||s__Helicobacter_E vulpis--1||s__Imhoffiella drewsii--3||s__JADGNX01 sp017883265--1||s__Lacipirellula limnantheis--3||s__Palsa-343 sp003152415--1||s__Phenylobacterium sp001557235--1||s__Planomonospora_A sp015711605--3||s__Pseudomonas_E fluorescens_AM--3||s__Pseudomonas_E sp900596015--1||s__Sporofaciens sp000403455--1||s__Terracidiphilus sp015655195--2||s__Tistlia consotensis--1||s__UBA3282 sp014804485--1||s__UBA9160 sp003520425--5:evalue_avg=1.093583863097107e-50:evalue_max=3.39e-49:evalue_min=3.71e-91:evalue_std=6.088613157782731e-50:evalue_sum=3.3901099756010315e-49:gapopen_avg=0.06451612903225806:gapopen_max=1.0:gapopen_min=0.0:gapopen_std=0.24973103811470743:gapopen_sum=2.0:gtdb_class_counter=c__Planctomycetia--3:gtdb_domain_counter=d__Bacteria--3:gtdb_family_counter=f__Lacipirellulaceae--1||f__Pirellulaceae--1||f__Planctomycetaceae--1:gtdb_genus_counter=g__F1-80-MAGs062--1||g__Lacipirellula--1||g__UBA6163--1:gtdb_order_counter=o__Pirellulales--2||o__Planctomycetales--1:gtdb_phylum_counter=p__Planctomycetota--3:gtdb_species_counter=s__F1-80-MAGs062 sp016795105--1||s__Lacipirellula limnantheis--1||s__UBA6163 sp002422955--1:heptad_counter=MCP-38H--46:lbd_counter=:lca_tree=c__Planctomycetia:length_avg=142.5483870967742:length_max=162.0:length_min=89.0:length_std=22.722732684366143:length_sum=4419.0:mismatch_avg=11.064516129032258:mismatch_max=23.0:mismatch_min=1.0:mismatch_std=5.012886619310725:mismatch_sum=343.0:name=N898738:qcovhsp_avg=97.91612903225807:qcovhsp_max=100.0:qcovhsp_min=95.1:qcovhsp_std=1.624827534272186:qcovhsp_sum=3035.4:qend_avg=144.1290322580645:qend_max=164.0:qend_min=89.0:qend_std=23.07486646474019:qend_sum=4468.0:qstart_avg=2.6774193548387095:qstart_max=6.0:qstart_min=1.0:qstart_std=1.5997311602098137:qstart_sum=83.0:ref_name_counter=GB_GCA_002422955.1_protein.faa_DITY01000092.1_17@PF00015_full_PFAM.457.634--18||RS_GCF_007746075.1_protein.faa_NZ_CP036339.1_2306@PF00015_full_PFAM.460.635--13:scovhsp_avg=80.87741935483871:scovhsp_max=91.5:scovhsp_min=50.9:scovhsp_std=12.623647377770006:scovhsp_sum=2507.2:send_avg=153.0:send_max=164.0:send_min=104.0:send_std=16.784913861361737:send_sum=4743.0:sstart_avg=11.451612903225806:sstart_max=49.0:sstart_min=1.0:sstart_std=16.049587138360536:sstart_sum=355.0],0c7cad10-6aee-49d2-80a2-542c7f21a1c2_3@MCPsignal.84.232:0.0179955[&&NHX:Sample=rhiztom1:Type=capture:besthit=81.8:bitscore=216.0:capture_class=c__Gammaproteobacteria:capture_domain=d__Bacteria:capture_family=f__Burkholderiaceae:capture_genus=g__Ramlibacter:capture_order=o__Burkholderiales:capture_phylum=p__Proteobacteria:capture_species=s__Ramlibacter lithotrophicus:evalue=1.19e-72:gapopen=0.0:heptad=MCP-38H:length=148.0:mismatch=27.0:qcovhsp=100.0:qend=148.0:qstart=1.0:ref_name=GB_GCA_000531095.1_protein.faa_HG799468.1_288@PF00015_full_PFAM.467.642:scovhsp=84.6:send=162.0:sstart=15.0])0.807:0.00945114[&&NHX:Sample_counter=rhizpot1--8||rhizpot2--1||rhizpot3--5||rhiztom1--8||rhiztom2--8||rhiztom3--14:Type_counter=GTDB--3||capture--44:besthit_avg=91.990625:besthit_max=99.4:besthit_min=81.8:besthit_std=3.607104045737271:besthit_sum=2943.7:bitscore_avg=224.6875:bitscore_max=264.0:bitscore_min=154.0:bitscore_std=31.85090012401027:bitscore_sum=7190.0:capture_class_counter=c__Acidobacteriae--3||c__Actinomycetia--5||c__Alphaproteobacteria--6||c__Bacilli--1||c__Bdellovibrionia_A--1||c__Campylobacteria--1||c__Clostridia--3||c__Desulfuromonadia--1||c__Gammaproteobacteria--12||c__Planctomycetia--3||c__Thermoanaerobaculia--1||c__UBA4802--1||c__UBA9160--6:capture_domain_counter=d__Bacteria--44:capture_family_counter=f__Acetobacteraceae--1||f__Acidobacteriaceae--3||f__Beijerinckiaceae--2||f__Burkholderiaceae--2||f__CAIPTA01--1||f__Caulobacteraceae--2||f__Chromatiaceae--3||f__DSM-21159--1||f__Ferrovaceae--1||f__Geobacteraceae--1||f__Gp7-AA8--1||f__Helicobacteraceae--1||f__Lachnospiraceae--2||f__Lacipirellulaceae--3||f__Micromonosporaceae--2||f__Paenibacillaceae--1||f__Pseudomonadaceae--4||f__Rhodocyclaceae--2||f__Ruminococcaceae--1||f__Streptosporangiaceae--3||f__UBA4427--1||f__UBA5368--1||f__UBA9160--5:capture_genus_counter=g__Actinoplanes--2||g__Aquabacterium_A--1||g__Azonexus--1||g__Bosea--1||g__CAG-115--1||g__CAIPTA01--1||g__CAIVHB01--1||g__Caulobacter--1||g__Cohnella--1||g__DUBZ01--1||g__Denitromonas--1||g__Enterovirga--1||g__FW300-bin19--1||g__Geomonas--1||g__Gluconacetobacter--1||g__Helicobacter_E--1||g__Imhoffiella--3||g__JADGNX01--1||g__Lacipirellula--3||g__Palsa-343--1||g__Phenylobacterium--1||g__Planomonospora_A--3||g__Pseudomonas_E--4||g__Ramlibacter--1||g__Sporofaciens--1||g__Terracidiphilus--2||g__Tistlia--1||g__UBA3282--1||g__UBA9160--5:capture_order_counter=o__Acetobacterales--1||o__Acidobacteriales--3||o__Burkholderiales--5||o__CAIPTA01--1||o__Campylobacterales--1||o__Caulobacterales--2||o__Chromatiales--3||o__Geobacterales--1||o__Gp7-AA8--1||o__Kiloniellales--1||o__Lachnospirales--2||o__Mycobacteriales--2||o__Oscillospirales--1||o__Paenibacillales--1||o__Pirellulales--3||o__Pseudomonadales--4||o__Rhizobiales--2||o__Streptosporangiales--3||o__UBA4802--1||o__UBA9160--6:capture_phylum_counter=p__Acidobacteriota--4||p__Actinobacteriota--5||p__Bdellovibrionota--1||p__Campylobacterota--1||p__Desulfobacterota--1||p__Firmicutes--1||p__Firmicutes_A--3||p__Myxococcota_A--6||p__Planctomycetota--3||p__Proteobacteria--18||p__Spirochaetota--1:capture_species_counter=s__Actinoplanes atraurantiacus--2||s__Aquabacterium_A sp016213205--1||s__Azonexus sp016864195--1||s__Bosea sp900113835--1||s__CAG-115 sp910579125--1||s__CAIPTA01 sp903867855--1||s__CAIVHB01 sp903863375--1||s__Caulobacter sp003060965--1||s__Cohnella xylanilytica--1||s__DUBZ01 sp012960035--1||s__Denitromonas sp017309585--1||s__Enterovirga sp013044135--1||s__FW300-bin19 sp004297825--1||s__Geomonas sp019203205--1||s__Gluconacetobacter azotocaptans--1||s__Helicobacter_E vulpis--1||s__Imhoffiella drewsii--3||s__JADGNX01 sp017883265--1||s__Lacipirellula limnantheis--3||s__Palsa-343 sp003152415--1||s__Phenylobacterium sp001557235--1||s__Planomonospora_A sp015711605--3||s__Pseudomonas_E fluorescens_AM--3||s__Pseudomonas_E sp900596015--1||s__Ramlibacter lithotrophicus--1||s__Sporofaciens sp000403455--1||s__Terracidiphilus sp015655195--2||s__Tistlia consotensis--1||s__UBA3282 sp014804485--1||s__UBA9160 sp003520425--5:evalue_avg=1.0594093673753225e-50:evalue_max=3.39e-49:evalue_min=3.71e-91:evalue_std=5.992723702318762e-50:evalue_sum=3.390109975601032e-49:gapopen_avg=0.0625:gapopen_max=1.0:gapopen_min=0.0:gapopen_std=0.24593468841898236:gapopen_sum=2.0:gtdb_class_counter=c__Planctomycetia--3:gtdb_domain_counter=d__Bacteria--3:gtdb_family_counter=f__Lacipirellulaceae--1||f__Pirellulaceae--1||f__Planctomycetaceae--1:gtdb_genus_counter=g__F1-80-MAGs062--1||g__Lacipirellula--1||g__UBA6163--1:gtdb_order_counter=o__Pirellulales--2||o__Planctomycetales--1:gtdb_phylum_counter=p__Planctomycetota--3:gtdb_species_counter=s__F1-80-MAGs062 sp016795105--1||s__Lacipirellula limnantheis--1||s__UBA6163 sp002422955--1:heptad_counter=MCP-38H--47:lbd_counter=:lca_tree=c__Planctomycetia:length_avg=142.71875:length_max=162.0:length_min=89.0:length_std=22.373997544672974:length_sum=4567.0:mismatch_avg=11.5625:mismatch_max=27.0:mismatch_min=1.0:mismatch_std=5.679263355230546:mismatch_sum=370.0:name=N898740:qcovhsp_avg=97.98125:qcovhsp_max=100.0:qcovhsp_min=95.1:qcovhsp_std=1.6403063246569765:qcovhsp_sum=3135.4:qend_avg=144.25:qend_max=164.0:qend_min=89.0:qend_std=22.709952344376923:qend_sum=4616.0:qstart_avg=2.625:qstart_max=6.0:qstart_min=1.0:qstart_std=1.6014106684521177:qstart_sum=84.0:ref_name_counter=GB_GCA_000531095.1_protein.faa_HG799468.1_288@PF00015_full_PFAM.467.642--1||GB_GCA_002422955.1_protein.faa_DITY01000092.1_17@PF00015_full_PFAM.457.634--18||RS_GCF_007746075.1_protein.faa_NZ_CP036339.1_2306@PF00015_full_PFAM.460.635--13:scovhsp_avg=80.99374999999999:scovhsp_max=91.5:scovhsp_min=50.9:scovhsp_std=12.435794785034203:scovhsp_sum=2591.7999999999997:send_avg=153.28125:send_max=164.0:send_min=104.0:send_std=16.58844209955602:send_sum=4905.0:sstart_avg=11.5625:sstart_max=49.0:sstart_min=1.0:sstart_std=15.801056518371619:sstart_sum=370.0])0:5e-09[&&NHX:Sample_counter=rhizpot1--43||rhizpot2--6||rhizpot3--58||rhiztom1--40||rhiztom2--38||rhiztom3--69:Type_counter=GTDB--17||capture--254:besthit_avg=89.01784037558686:besthit_max=99.4:besthit_min=75.7:besthit_std=3.7632985622641586:besthit_sum=18960.8:bitscore_avg=209.49295774647888:bitscore_max=264.0:bitscore_min=130.0:bitscore_std=33.930369837986525:bitscore_sum=44622.0:capture_class_counter=c__Acidobacteriae--6||c__Actinomycetia--21||c__Alphaproteobacteria--92||c__Bacilli--18||c__Bacteroidia--1||c__Bdellovibrionia_A--1||c__Campylobacteria--1||c__Chloroflexia--5||c__Clostridia--13||c__Desulfovibrionia--1||c__Desulfuromonadia--10||c__Fibrobacteria--1||c__Gammaproteobacteria--50||c__Gemmatimonadetes--2||c__Geothermincolia--1||c__Halobacteria--7||c__Holophagae--3||c__Kapabacteria--1||c__Kiritimatiellae--1||c__Mor1--1||c__Myxococcia--2||c__Negativicutes--1||c__Oligoflexia--2||c__Planctomycetia--3||c__Polyangia--2||c__Thermoanaerobaculia--1||c__UBA4802--1||c__UBA9160--6:capture_domain_counter=d__Archaea--7||d__Bacteria--247:capture_family_counter=f__Acetobacteraceae--7||f__Acidobacteriaceae--6||f__Aeromonadaceae--1||f__Ancalomicrobiaceae--2||f__Azospirillaceae--2||f__Beijerinckiaceae--17||f__Burkholderiaceae--8||f__CACIAM-22H2--1||f__CAIPTA01--1||f__Caulobacteraceae--2||f__Cellulomonadaceae--9||f__Chitinibacteraceae--1||f__Chromatiaceae--19||f__Chromobacteriaceae--1||f__DSM-103792--1||f__DSM-21159--1||f__Desulfovibrionaceae--1||f__Devosiaceae--7||f__Dongiaceae--6||f__Ectothiorhodospiraceae--2||f__Elsteraceae--2||f__Ferrovaceae--2||f__Ferrovibrionaceae--1||f__GWC2-71-9--2||f__Geobacteraceae--9||f__Geodermatophilaceae--3||f__Gp22-AA2--1||f__Gp7-AA8--1||f__Haloarculaceae--1||f__Helicobacteraceae--1||f__Holophagaceae--3||f__Hymenobacteraceae--1||f__JAFLCR01--1||f__Lachnospiraceae--3||f__Lacipirellulaceae--3||f__Lenti-01--1||f__Magnetospirillaceae--6||f__Micromonosporaceae--6||f__Myxococcaceae--2||f__Natrialbaceae--6||f__Natronospirillaceae--1||f__Oleiphilaceae--1||f__Oligoflexaceae--2||f__Oscillospiraceae--9||f__Paenibacillaceae--18||f__Polyangiaceae--2||f__Pseudomonadaceae--5||f__Pseudopelobacteraceae--1||f__RBG-13-55-18--1||f__Rhizobiaceae--3||f__Rhodobacteraceae--4||f__Rhodocyclaceae--5||f__Roseiflexaceae--5||f__Ruminococcaceae--1||f__Selenomonadaceae--1||f__Sphingomonadaceae--18||f__Streptosporangiaceae--3||f__Succinivibrionaceae--3||f__TH1-2--1||f__UBA4427--1||f__UBA4661--1||f__UBA5070--1||f__UBA5368--1||f__UBA8366--9||f__UBA9160--5||f__Xanthobacteraceae--2:capture_genus_counter=g__14-2--1||g__Acidovorax_A--4||g__Actinoplanes--6||g__Aeromonas--1||g__Aquabacterium_A--1||g__Azonexus--4||g__Azospirillum--1||g__Blastococcus--3||g__Bosea--1||g__Bradyrhizobium--2||g__CAG-115--1||g__CAIPTA01--1||g__CAIVHB01--2||g__CYK-10--4||g__Caulobacter--1||g__Cellulomonas--8||g__Cellulosimicrobium--1||g__Chitinilyticum--1||g__Chromobacterium--1||g__Cohnella--2||g__DUBZ01--1||g__Denitromonas--1||g__Desertibacter--1||g__Dysosmobacter--1||g__ER4--5||g__Ectothiorhodospira--2||g__Elstera--2||g__Enterovirga--1||g__FW300-bin19--1||g__Geobacter--2||g__Geomonas--7||g__Geothrix--3||g__Gluconacetobacter--1||g__Gp22-AA3--1||g__Halapricum--1||g__Halobiforma--3||g__Haloterrigena--1||g__Helicobacter_E--1||g__Hymenobacter--1||g__Imhoffiella--19||g__JABFSM01--2||g__JACPFT01--1||g__JADGNX01--1||g__JADKFS01--3||g__JAFGBU01--1||g__JAFLCR01--1||g__Jiella--1||g__Komagataeibacter--6||g__Lacipirellula--3||g__Magnetospirillum--3||g__Marinobacter--1||g__Maritalea--6||g__Methylobacterium--13||g__Microvirga--2||g__Myxococcus--2||g__NIC37A-2--2||g__Natrarchaeobius--1||g__Natrialba--1||g__Oligoflexus--2||g__PH2015--1||g__Paenibacillus_A--16||g__Palsa-288--1||g__Palsa-343--1||g__Paraburkholderia--1||g__Paradevosia--1||g__Pelotalea--1||g__Phenylobacterium--1||g__Pinisolibacter--2||g__Planomonospora_A--3||g__Pseudomonas_E--5||g__RGIG2163--3||g__RGIG3480--1||g__Ramlibacter--2||g__Rhizobium--1||g__SDU3-3--2||g__SURF-21--1||g__SYSU-D60009--4||g__SYSU-D60014--2||g__SYSU-D60015--1||g__Saccharospirillum--1||g__Selenomonas_C--1||g__Shinella--1||g__Sphingomonas--2||g__Sphingomonas_B--14||g__Sphingomonas_I--1||g__Sphingopyxis--1||g__Sporofaciens--1||g__Succinivibrio--3||g__Tagaea--1||g__Telmatospirillum--3||g__Terracidiphilus--4||g__Tistlia--1||g__UBA1001--1||g__UBA3282--1||g__UBA5070--1||g__UBA6544--9||g__UBA9160--5:capture_order_counter=o__Acetobacterales--7||o__Acidobacteriales--6||o__Actinomycetales--9||o__Azospirillales--2||o__Burkholderiales--17||o__CACIAM-22H2--1||o__CAIPTA01--1||o__Campylobacterales--1||o__Caulobacterales--3||o__Chloroflexales--5||o__Chromatiales--19||o__Cytophagales--1||o__Desulfovibrionales--1||o__Dongiales--6||o__Ectothiorhodospirales--2||o__Elsterales--2||o__Enterobacterales--5||o__Ferrovibrionales--1||o__Gemmatimonadales--2||o__Geobacterales--10||o__Geothermincolales--1||o__Gp22-AA2--1||o__Gp7-AA8--1||o__Halobacteriales--7||o__Holophagales--3||o__Kapabacteriales--1||o__Kiloniellales--1||o__LD1-PB3--1||o__Lachnospirales--3||o__Mycobacteriales--9||o__Myxococcales--2||o__Oligoflexales--2||o__Oscillospirales--10||o__Paenibacillales--18||o__Pirellulales--3||o__Polyangiales--2||o__Pseudomonadales--7||o__Rhizobiales--31||o__Rhodobacterales--4||o__Rhodospirillales--6||o__Rickettsiales--1||o__Selenomonadales--1||o__Sphingomonadales--18||o__Streptosporangiales--3||o__UBA4802--1||o__UBA5070--1||o__UBA8366--9||o__UBA9160--6:capture_phylum_counter=p__Acidobacteriota--11||p__Actinobacteriota--22||p__Bacteroidota--2||p__Bdellovibrionota--3||p__Campylobacterota--1||p__Chloroflexota--5||p__Desulfobacterota--10||p__Desulfobacterota_I--1||p__Fibrobacterota--1||p__Firmicutes--18||p__Firmicutes_A--13||p__Firmicutes_C--1||p__Gemmatimonadota--2||p__Halobacteriota--7||p__Myxococcota--4||p__Myxococcota_A--6||p__Planctomycetota--3||p__Proteobacteria--142||p__Spirochaetota--1||p__Verrucomicrobiota--1:capture_species_counter=s__14-2 sp910575155--1||s__Acidovorax_A cattleyae--4||s__Actinoplanes atraurantiacus--2||s__Actinoplanes sp003999975--1||s__Actinoplanes sp016464385--3||s__Aeromonas hydrophila--1||s__Aquabacterium_A sp016213205--1||s__Azonexus sp016864195--4||s__Azospirillum thermophilum--1||s__Blastococcus saxobsidens--3||s__Bosea sp900113835--1||s__Bradyrhizobium guangdongense_A--1||s__Bradyrhizobium oligotrophicum--1||s__CAG-115 sp910579125--1||s__CAIPTA01 sp903867855--1||s__CAIVHB01 sp903863375--2||s__CYK-10 sp009925085--4||s__Caulobacter sp003060965--1||s__Cellulomonas biazotea--6||s__Cellulomonas iranensis--1||s__Cellulomonas sp014763765--1||s__Cellulosimicrobium sp001942335--1||s__Chitinilyticum litopenaei--1||s__Chromobacterium sp016428945--1||s__Cohnella boryungensis--1||s__Cohnella xylanilytica--1||s__DUBZ01 sp012960035--1||s__Denitromonas sp017309585--1||s__Desertibacter sp017355985--1||s__Dysosmobacter sp910585245--1||s__ER4 sp015068395--5||s__Ectothiorhodospira mobilis_A--1||s__Ectothiorhodospira shaposhnikovii--1||s__Elstera sp013298565--2||s__Enterovirga sp013044135--1||s__FW300-bin19 sp004297825--1||s__Geobacter sulfurreducens--2||s__Geomonas ferrireducens--1||s__Geomonas propionica--4||s__Geomonas sp018919395--1||s__Geomonas sp019203205--1||s__Geothrix sp016195985--2||s__Geothrix sp903873655--1||s__Gluconacetobacter azotocaptans--1||s__Gp22-AA3 sp003223145--1||s__Halapricum sp009741825--1||s__Halobiforma haloterrestris--1||s__Halobiforma lacisalsi--2||s__Haloterrigena salina--1||s__Helicobacter_E vulpis--1||s__Hymenobacter psychrophilus--1||s__Imhoffiella drewsii--18||s__Imhoffiella purpurea--1||s__JABFSM01 sp902826755--2||s__JACPFT01 sp016182845--1||s__JADGNX01 sp017883265--1||s__JADKFS01 sp016717335--3||s__JAFGBU01 sp016932995--1||s__JAFLCR01 sp017302755--1||s__Jiella sp017815135--1||s__Komagataeibacter medellinensis--6||s__Lacipirellula limnantheis--3||s__Magnetospirillum sp006218045--1||s__Magnetospirillum sp903941095--2||s__Marinobacter aromaticivorans--1||s__Maritalea mobilis--6||s__Methylobacterium currus--1||s__Methylobacterium frigidaeris--3||s__Methylobacterium platani--1||s__Methylobacterium sp006151805--1||s__Methylobacterium sp900112625--4||s__Methylobacterium tarhaniae--3||s__Microvirga sp018069605--2||s__Myxococcus hansupus--1||s__Myxococcus sp013336725--1||s__NIC37A-2 sp002085155--2||s__Natrarchaeobius chitinivorans--1||s__Natrialba sp001861355--1||s__Oligoflexus sp014378195--2||s__PH2015 sp013298375--1||s__Paenibacillus_A senegalimassiliensis--15||s__Paenibacillus_A tuaregi--1||s__Palsa-288 sp003132145--1||s__Palsa-343 sp003152415--1||s__Paraburkholderia caballeronis--1||s__Paradevosia shaoguanensis--1||s__Pelotalea sp012556225--1||s__Phenylobacterium sp001557235--1||s__Pinisolibacter sp002298965--2||s__Planomonospora_A sp015711605--3||s__Pseudomonas_E fluorescens_AM--3||s__Pseudomonas_E sp002303925--1||s__Pseudomonas_E sp900596015--1||s__RGIG2163 sp017408525--3||s__RGIG3480 sp017445365--1||s__Ramlibacter lithotrophicus--2||s__Rhizobium sp014193255--1||s__SDU3-3 sp009268125--2||s__SURF-21 sp016931915--1||s__SYSU-D60009 sp003574735--4||s__SYSU-D60014 sp003576685--2||s__SYSU-D60015 sp003576705--1||s__Saccharospirillum mangrovi--1||s__Selenomonas_C sp002351185--1||s__Shinella zoogloeoides_A--1||s__Sphingomonas sp001421715--1||s__Sphingomonas sp003096895--1||s__Sphingomonas_B sp002291855--14||s__Sphingomonas_I sp013113735--1||s__Sphingopyxis panaciterrae--1||s__Sporofaciens sp000403455--1||s__Succinivibrio sp900767695--3||s__Tagaea sp016794025--1||s__Telmatospirillum sp013349665--2||s__Telmatospirillum sp903858635--1||s__Terracidiphilus sp015655195--4||s__Tistlia consotensis--1||s__UBA1001 sp002291875--1||s__UBA3282 sp014804485--1||s__UBA5070 sp002414805--1||s__UBA6544 sp018665505--9||s__UBA9160 sp003520425--5:evalue_avg=3.9577701423170677e-42:evalue_max=8.43e-40:evalue_min=3.71e-91:evalue_std=5.776140661030152e-41:evalue_sum=8.430050403135355e-40:gapopen_avg=0.14084507042253522:gapopen_max=3.0:gapopen_min=0.0:gapopen_std=0.41078989653002745:gapopen_sum=30.0:gtdb_class_counter=c__Cyanobacteriia--3||c__Planctomycetia--11||c__UBA1135--2||c__Vicinamibacteria--1:gtdb_domain_counter=d__Bacteria--17:gtdb_family_counter=f__Coleofasciculaceae--1||f__Gemmataceae--8||f__Lacipirellulaceae--1||f__Phormidiaceae_A--1||f__Pirellulaceae--1||f__Planctomycetaceae--1||f__SIO1D9--1||f__SMYC01--1||f__UBA2386--2:gtdb_genus_counter=g__Coleofasciculus--1||g__F1-80-MAGs062--1||g__FACHB-1375--1||g__Gemmata--4||g__JAEUHS01--2||g__Lacipirellula--1||g__RGDT01--1||g__SIO1D9--1||g__SMYC01--1||g__Telmatocola--1||g__UBA6163--1||g__Urbifossiella--2:gtdb_order_counter=o__Bin61--1||o__Cyanobacteriales--3||o__Gemmatales--8||o__Pirellulales--2||o__Planctomycetales--1||o__UBA2386--2:gtdb_phylum_counter=p__Acidobacteriota--1||p__Cyanobacteria--3||p__Planctomycetota--13:gtdb_species_counter=s__Coleofasciculus chthonoplastes--1||s__F1-80-MAGs062 sp016795105--1||s__FACHB-1375 sp014696265--1||s__Gemmata massiliana--1||s__Gemmata massiliana_A--1||s__Gemmata sp017939745--1||s__Gemmata tundricola--1||s__JAEUHS01 sp016794425--1||s__JAEUHS01 sp016794565--1||s__Lacipirellula limnantheis--1||s__RGDT01 sp009918525--1||s__SIO1D9 sp010672865--1||s__SMYC01 sp004356105--1||s__Telmatocola sphagniphila--1||s__UBA6163 sp002422955--1||s__Urbifossiella limnaea--1||s__Urbifossiella sp017308215--1:heptad_counter=MCP-38H--271:lbd_counter=:lca_tree=d__Bacteria:length_avg=135.89201877934272:length_max=162.0:length_min=89.0:length_std=23.746550537177814:length_sum=28945.0:mismatch_avg=15.136150234741784:mismatch_max=35.0:mismatch_min=1.0:mismatch_std=6.486216024535854:mismatch_sum=3224.0:name=N898741:qcovhsp_avg=98.25070422535212:qcovhsp_max=100.0:qcovhsp_min=95.1:qcovhsp_std=1.194903474364394:qcovhsp_sum=20927.4:qend_avg=137.69483568075117:qend_max=165.0:qend_min=84.0:qend_std=24.077034810779246:qend_sum=29329.0:qstart_avg=2.9342723004694835:qstart_max=6.0:qstart_min=1.0:qstart_std=1.3122783949604826:qstart_sum=625.0:ref_name_counter=GB_GCA_000531095.1_protein.faa_HG799468.1_288@PF00015_full_PFAM.467.642--50||GB_GCA_002422955.1_protein.faa_DITY01000092.1_17@PF00015_full_PFAM.457.634--22||GB_GCA_003138515.1_protein.faa_PLGG01000088.1_14@PF00015_full_PFAM.476.659--1||GB_GCA_009918525.1_protein.faa_RGDT01000039.1_13@PF00015_full_PFAM.456.635--27||GB_GCA_017308215.1_protein.faa_JAFKFQ010000408.1_55@PF00015_full_PFAM.346.523--7||RS_GCF_007746075.1_protein.faa_NZ_CP036339.1_2306@PF00015_full_PFAM.460.635--18||RS_GCF_007747215.1_protein.faa_NZ_CP036273.1_3885@PF00015_full_PFAM.344.524--1||RS_GCF_013004105.1_protein.faa_NZ_CP053085.1_2136@PF00015_full_PFAM.346.526--1||RS_GCF_017939745.1_protein.faa_NZ_JAGKQQ010000001.1_546@PF00015_full_PFAM.469.642--13||RS_GCF_018398935.1_protein.faa_NZ_CP074694.1_1309@PF00015_full_PFAM.456.632--2||RS_GCF_901538265.1_protein.faa_NZ_LR593886.1_5066@PF00015_full_PFAM.467.642--71:scovhsp_avg=77.29389671361501:scovhsp_max=92.6:scovhsp_min=50.9:scovhsp_std=13.52540971125112:scovhsp_sum=16463.6:send_avg=143.27699530516432:send_max=164.0:send_min=89.0:send_std=22.801921600274664:send_sum=30518.0:sstart_avg=8.446009389671362:sstart_max=58.0:sstart_min=1.0:sstart_std=14.07638010727331:sstart_sum=1799.0],(3c5274d2-d8d7-4181-9965-3d8aa07f9370_6@MCPsignal.174.260:5e-09[&&NHX:Sample=rhiztom1:Type=capture:capture_class=c__Gammaproteobacteria:capture_domain=d__Bacteria:capture_family=f__Rhodocyclaceae:capture_genus=g__Thauera:capture_order=o__Burkholderiales:capture_phylum=p__Proteobacteria:capture_species=s__Thauera sp017997795:heptad=MCP-38H],15f74eeb-db27-4c2b-a3a5-56f572d200e7_4@MCPsignal.570.662:0.0403933[&&NHX:Sample=rhiztom1:Type=capture:besthit=92.3:bitscore=151.0:capture_class=c__Gammaproteobacteria:capture_domain=d__Bacteria:capture_family=f__Halothiobacillaceae:capture_genus=g__Guyparkeria:capture_order=o__Halothiobacillales:capture_phylum=p__Proteobacteria:capture_species=s__Guyparkeria sp003932495:evalue=5.93e-48:gapopen=0.0:heptad=MCP-38H:length=91.0:mismatch=7.0:qcovhsp=98.9:qend=92.0:qstart=2.0:ref_name=RS_GCF_017939745.1_protein.faa_NZ_JAGKQQ010000001.1_546@PF00015_full_PFAM.469.642:scovhsp=52.6:send=114.0:sstart=24.0])0.917:0.0262855[&&NHX:Sample_counter=rhiztom1--2:Type_counter=capture--2:besthit_avg=92.3:besthit_max=92.3:besthit_min=92.3:besthit_std=0:besthit_sum=92.3:bitscore_avg=151.0:bitscore_max=151.0:bitscore_min=151.0:bitscore_std=0:bitscore_sum=151.0:capture_class_counter=c__Gammaproteobacteria--2:capture_domain_counter=d__Bacteria--2:capture_family_counter=f__Halothiobacillaceae--1||f__Rhodocyclaceae--1:capture_genus_counter=g__Guyparkeria--1||g__Thauera--1:capture_order_counter=o__Burkholderiales--1||o__Halothiobacillales--1:capture_phylum_counter=p__Proteobacteria--2:capture_species_counter=s__Guyparkeria sp003932495--1||s__Thauera sp017997795--1:evalue_avg=5.93e-48:evalue_max=5.93e-48:evalue_min=5.93e-48:evalue_std=0:evalue_sum=5.93e-48:gapopen_avg=0.0:gapopen_max=0.0:gapopen_min=0.0:gapopen_std=0:gapopen_sum=0.0:gtdb_class_counter=:gtdb_domain_counter=:gtdb_family_counter=:gtdb_genus_counter=:gtdb_order_counter=:gtdb_phylum_counter=:gtdb_species_counter=:heptad_counter=MCP-38H--2:lbd_counter=:length_avg=91.0:length_max=91.0:length_min=91.0:length_std=0:length_sum=91.0:mismatch_avg=7.0:mismatch_max=7.0:mismatch_min=7.0:mismatch_std=0:mismatch_sum=7.0:name=N898744:qcovhsp_avg=98.9:qcovhsp_max=98.9:qcovhsp_min=98.9:qcovhsp_std=0:qcovhsp_sum=98.9:qend_avg=92.0:qend_max=92.0:qend_min=92.0:qend_std=0:qend_sum=92.0:qstart_avg=2.0:qstart_max=2.0:qstart_min=2.0:qstart_std=0:qstart_sum=2.0:ref_name_counter=RS_GCF_017939745.1_protein.faa_NZ_JAGKQQ010000001.1_546@PF00015_full_PFAM.469.642--1:scovhsp_avg=52.6:scovhsp_max=52.6:scovhsp_min=52.6:scovhsp_std=0:scovhsp_sum=52.6:send_avg=114.0:send_max=114.0:send_min=114.0:send_std=0:send_sum=114.0:sstart_avg=24.0:sstart_max=24.0:sstart_min=24.0:sstart_std=0:sstart_sum=24.0])0:5e-09[&&NHX:Sample_counter=rhizpot1--43||rhizpot2--6||rhizpot3--58||rhiztom1--42||rhiztom2--38||rhiztom3--69:Type_counter=GTDB--17||capture--256:besthit_avg=89.03317757009347:besthit_max=99.4:besthit_min=75.7:besthit_std=3.76115208054868:besthit_sum=19053.100000000002:bitscore_avg=209.2196261682243:bitscore_max=264.0:bitscore_min=130.0:bitscore_std=34.08596406643748:bitscore_sum=44773.0:capture_class_counter=c__Acidobacteriae--6||c__Actinomycetia--21||c__Alphaproteobacteria--92||c__Bacilli--18||c__Bacteroidia--1||c__Bdellovibrionia_A--1||c__Campylobacteria--1||c__Chloroflexia--5||c__Clostridia--13||c__Desulfovibrionia--1||c__Desulfuromonadia--10||c__Fibrobacteria--1||c__Gammaproteobacteria--52||c__Gemmatimonadetes--2||c__Geothermincolia--1||c__Halobacteria--7||c__Holophagae--3||c__Kapabacteria--1||c__Kiritimatiellae--1||c__Mor1--1||c__Myxococcia--2||c__Negativicutes--1||c__Oligoflexia--2||c__Planctomycetia--3||c__Polyangia--2||c__Thermoanaerobaculia--1||c__UBA4802--1||c__UBA9160--6:capture_domain_counter=d__Archaea--7||d__Bacteria--249:capture_family_counter=f__Acetobacteraceae--7||f__Acidobacteriaceae--6||f__Aeromonadaceae--1||f__Ancalomicrobiaceae--2||f__Azospirillaceae--2||f__Beijerinckiaceae--17||f__Burkholderiaceae--8||f__CACIAM-22H2--1||f__CAIPTA01--1||f__Caulobacteraceae--2||f__Cellulomonadaceae--9||f__Chitinibacteraceae--1||f__Chromatiaceae--19||f__Chromobacteriaceae--1||f__DSM-103792--1||f__DSM-21159--1||f__Desulfovibrionaceae--1||f__Devosiaceae--7||f__Dongiaceae--6||f__Ectothiorhodospiraceae--2||f__Elsteraceae--2||f__Ferrovaceae--2||f__Ferrovibrionaceae--1||f__GWC2-71-9--2||f__Geobacteraceae--9||f__Geodermatophilaceae--3||f__Gp22-AA2--1||f__Gp7-AA8--1||f__Haloarculaceae--1||f__Halothiobacillaceae--1||f__Helicobacteraceae--1||f__Holophagaceae--3||f__Hymenobacteraceae--1||f__JAFLCR01--1||f__Lachnospiraceae--3||f__Lacipirellulaceae--3||f__Lenti-01--1||f__Magnetospirillaceae--6||f__Micromonosporaceae--6||f__Myxococcaceae--2||f__Natrialbaceae--6||f__Natronospirillaceae--1||f__Oleiphilaceae--1||f__Oligoflexaceae--2||f__Oscillospiraceae--9||f__Paenibacillaceae--18||f__Polyangiaceae--2||f__Pseudomonadaceae--5||f__Pseudopelobacteraceae--1||f__RBG-13-55-18--1||f__Rhizobiaceae--3||f__Rhodobacteraceae--4||f__Rhodocyclaceae--6||f__Roseiflexaceae--5||f__Ruminococcaceae--1||f__Selenomonadaceae--1||f__Sphingomonadaceae--18||f__Streptosporangiaceae--3||f__Succinivibrionaceae--3||f__TH1-2--1||f__UBA4427--1||f__UBA4661--1||f__UBA5070--1||f__UBA5368--1||f__UBA8366--9||f__UBA9160--5||f__Xanthobacteraceae--2:capture_genus_counter=g__14-2--1||g__Acidovorax_A--4||g__Actinoplanes--6||g__Aeromonas--1||g__Aquabacterium_A--1||g__Azonexus--4||g__Azospirillum--1||g__Blastococcus--3||g__Bosea--1||g__Bradyrhizobium--2||g__CAG-115--1||g__CAIPTA01--1||g__CAIVHB01--2||g__CYK-10--4||g__Caulobacter--1||g__Cellulomonas--8||g__Cellulosimicrobium--1||g__Chitinilyticum--1||g__Chromobacterium--1||g__Cohnella--2||g__DUBZ01--1||g__Denitromonas--1||g__Desertibacter--1||g__Dysosmobacter--1||g__ER4--5||g__Ectothiorhodospira--2||g__Elstera--2||g__Enterovirga--1||g__FW300-bin19--1||g__Geobacter--2||g__Geomonas--7||g__Geothrix--3||g__Gluconacetobacter--1||g__Gp22-AA3--1||g__Guyparkeria--1||g__Halapricum--1||g__Halobiforma--3||g__Haloterrigena--1||g__Helicobacter_E--1||g__Hymenobacter--1||g__Imhoffiella--19||g__JABFSM01--2||g__JACPFT01--1||g__JADGNX01--1||g__JADKFS01--3||g__JAFGBU01--1||g__JAFLCR01--1||g__Jiella--1||g__Komagataeibacter--6||g__Lacipirellula--3||g__Magnetospirillum--3||g__Marinobacter--1||g__Maritalea--6||g__Methylobacterium--13||g__Microvirga--2||g__Myxococcus--2||g__NIC37A-2--2||g__Natrarchaeobius--1||g__Natrialba--1||g__Oligoflexus--2||g__PH2015--1||g__Paenibacillus_A--16||g__Palsa-288--1||g__Palsa-343--1||g__Paraburkholderia--1||g__Paradevosia--1||g__Pelotalea--1||g__Phenylobacterium--1||g__Pinisolibacter--2||g__Planomonospora_A--3||g__Pseudomonas_E--5||g__RGIG2163--3||g__RGIG3480--1||g__Ramlibacter--2||g__Rhizobium--1||g__SDU3-3--2||g__SURF-21--1||g__SYSU-D60009--4||g__SYSU-D60014--2||g__SYSU-D60015--1||g__Saccharospirillum--1||g__Selenomonas_C--1||g__Shinella--1||g__Sphingomonas--2||g__Sphingomonas_B--14||g__Sphingomonas_I--1||g__Sphingopyxis--1||g__Sporofaciens--1||g__Succinivibrio--3||g__Tagaea--1||g__Telmatospirillum--3||g__Terracidiphilus--4||g__Thauera--1||g__Tistlia--1||g__UBA1001--1||g__UBA3282--1||g__UBA5070--1||g__UBA6544--9||g__UBA9160--5:capture_order_counter=o__Acetobacterales--7||o__Acidobacteriales--6||o__Actinomycetales--9||o__Azospirillales--2||o__Burkholderiales--18||o__CACIAM-22H2--1||o__CAIPTA01--1||o__Campylobacterales--1||o__Caulobacterales--3||o__Chloroflexales--5||o__Chromatiales--19||o__Cytophagales--1||o__Desulfovibrionales--1||o__Dongiales--6||o__Ectothiorhodospirales--2||o__Elsterales--2||o__Enterobacterales--5||o__Ferrovibrionales--1||o__Gemmatimonadales--2||o__Geobacterales--10||o__Geothermincolales--1||o__Gp22-AA2--1||o__Gp7-AA8--1||o__Halobacteriales--7||o__Halothiobacillales--1||o__Holophagales--3||o__Kapabacteriales--1||o__Kiloniellales--1||o__LD1-PB3--1||o__Lachnospirales--3||o__Mycobacteriales--9||o__Myxococcales--2||o__Oligoflexales--2||o__Oscillospirales--10||o__Paenibacillales--18||o__Pirellulales--3||o__Polyangiales--2||o__Pseudomonadales--7||o__Rhizobiales--31||o__Rhodobacterales--4||o__Rhodospirillales--6||o__Rickettsiales--1||o__Selenomonadales--1||o__Sphingomonadales--18||o__Streptosporangiales--3||o__UBA4802--1||o__UBA5070--1||o__UBA8366--9||o__UBA9160--6:capture_phylum_counter=p__Acidobacteriota--11||p__Actinobacteriota--22||p__Bacteroidota--2||p__Bdellovibrionota--3||p__Campylobacterota--1||p__Chloroflexota--5||p__Desulfobacterota--10||p__Desulfobacterota_I--1||p__Fibrobacterota--1||p__Firmicutes--18||p__Firmicutes_A--13||p__Firmicutes_C--1||p__Gemmatimonadota--2||p__Halobacteriota--7||p__Myxococcota--4||p__Myxococcota_A--6||p__Planctomycetota--3||p__Proteobacteria--144||p__Spirochaetota--1||p__Verrucomicrobiota--1:capture_species_counter=s__14-2 sp910575155--1||s__Acidovorax_A cattleyae--4||s__Actinoplanes atraurantiacus--2||s__Actinoplanes sp003999975--1||s__Actinoplanes sp016464385--3||s__Aeromonas hydrophila--1||s__Aquabacterium_A sp016213205--1||s__Azonexus sp016864195--4||s__Azospirillum thermophilum--1||s__Blastococcus saxobsidens--3||s__Bosea sp900113835--1||s__Bradyrhizobium guangdongense_A--1||s__Bradyrhizobium oligotrophicum--1||s__CAG-115 sp910579125--1||s__CAIPTA01 sp903867855--1||s__CAIVHB01 sp903863375--2||s__CYK-10 sp009925085--4||s__Caulobacter sp003060965--1||s__Cellulomonas biazotea--6||s__Cellulomonas iranensis--1||s__Cellulomonas sp014763765--1||s__Cellulosimicrobium sp001942335--1||s__Chitinilyticum litopenaei--1||s__Chromobacterium sp016428945--1||s__Cohnella boryungensis--1||s__Cohnella xylanilytica--1||s__DUBZ01 sp012960035--1||s__Denitromonas sp017309585--1||s__Desertibacter sp017355985--1||s__Dysosmobacter sp910585245--1||s__ER4 sp015068395--5||s__Ectothiorhodospira mobilis_A--1||s__Ectothiorhodospira shaposhnikovii--1||s__Elstera sp013298565--2||s__Enterovirga sp013044135--1||s__FW300-bin19 sp004297825--1||s__Geobacter sulfurreducens--2||s__Geomonas ferrireducens--1||s__Geomonas propionica--4||s__Geomonas sp018919395--1||s__Geomonas sp019203205--1||s__Geothrix sp016195985--2||s__Geothrix sp903873655--1||s__Gluconacetobacter azotocaptans--1||s__Gp22-AA3 sp003223145--1||s__Guyparkeria sp003932495--1||s__Halapricum sp009741825--1||s__Halobiforma haloterrestris--1||s__Halobiforma lacisalsi--2||s__Haloterrigena salina--1||s__Helicobacter_E vulpis--1||s__Hymenobacter psychrophilus--1||s__Imhoffiella drewsii--18||s__Imhoffiella purpurea--1||s__JABFSM01 sp902826755--2||s__JACPFT01 sp016182845--1||s__JADGNX01 sp017883265--1||s__JADKFS01 sp016717335--3||s__JAFGBU01 sp016932995--1||s__JAFLCR01 sp017302755--1||s__Jiella sp017815135--1||s__Komagataeibacter medellinensis--6||s__Lacipirellula limnantheis--3||s__Magnetospirillum sp006218045--1||s__Magnetospirillum sp903941095--2||s__Marinobacter aromaticivorans--1||s__Maritalea mobilis--6||s__Methylobacterium currus--1||s__Methylobacterium frigidaeris--3||s__Methylobacterium platani--1||s__Methylobacterium sp006151805--1||s__Methylobacterium sp900112625--4||s__Methylobacterium tarhaniae--3||s__Microvirga sp018069605--2||s__Myxococcus hansupus--1||s__Myxococcus sp013336725--1||s__NIC37A-2 sp002085155--2||s__Natrarchaeobius chitinivorans--1||s__Natrialba sp001861355--1||s__Oligoflexus sp014378195--2||s__PH2015 sp013298375--1||s__Paenibacillus_A senegalimassiliensis--15||s__Paenibacillus_A tuaregi--1||s__Palsa-288 sp003132145--1||s__Palsa-343 sp003152415--1||s__Paraburkholderia caballeronis--1||s__Paradevosia shaoguanensis--1||s__Pelotalea sp012556225--1||s__Phenylobacterium sp001557235--1||s__Pinisolibacter sp002298965--2||s__Planomonospora_A sp015711605--3||s__Pseudomonas_E fluorescens_AM--3||s__Pseudomonas_E sp002303925--1||s__Pseudomonas_E sp900596015--1||s__RGIG2163 sp017408525--3||s__RGIG3480 sp017445365--1||s__Ramlibacter lithotrophicus--2||s__Rhizobium sp014193255--1||s__SDU3-3 sp009268125--2||s__SURF-21 sp016931915--1||s__SYSU-D60009 sp003574735--4||s__SYSU-D60014 sp003576685--2||s__SYSU-D60015 sp003576705--1||s__Saccharospirillum mangrovi--1||s__Selenomonas_C sp002351185--1||s__Shinella zoogloeoides_A--1||s__Sphingomonas sp001421715--1||s__Sphingomonas sp003096895--1||s__Sphingomonas_B sp002291855--14||s__Sphingomonas_I sp013113735--1||s__Sphingopyxis panaciterrae--1||s__Sporofaciens sp000403455--1||s__Succinivibrio sp900767695--3||s__Tagaea sp016794025--1||s__Telmatospirillum sp013349665--2||s__Telmatospirillum sp903858635--1||s__Terracidiphilus sp015655195--4||s__Thauera sp017997795--1||s__Tistlia consotensis--1||s__UBA1001 sp002291875--1||s__UBA3282 sp014804485--1||s__UBA5070 sp002414805--1||s__UBA6544 sp018665505--9||s__UBA9160 sp003520425--5:evalue_avg=3.9392759170258664e-42:evalue_max=8.43e-40:evalue_min=3.71e-91:evalue_std=5.762629202955531e-41:evalue_sum=8.430050462435354e-40:gapopen_avg=0.14018691588785046:gapopen_max=3.0:gapopen_min=0.0:gapopen_std=0.40993754547431327:gapopen_sum=30.0:gtdb_class_counter=c__Cyanobacteriia--3||c__Planctomycetia--11||c__UBA1135--2||c__Vicinamibacteria--1:gtdb_domain_counter=d__Bacteria--17:gtdb_family_counter=f__Coleofasciculaceae--1||f__Gemmataceae--8||f__Lacipirellulaceae--1||f__Phormidiaceae_A--1||f__Pirellulaceae--1||f__Planctomycetaceae--1||f__SIO1D9--1||f__SMYC01--1||f__UBA2386--2:gtdb_genus_counter=g__Coleofasciculus--1||g__F1-80-MAGs062--1||g__FACHB-1375--1||g__Gemmata--4||g__JAEUHS01--2||g__Lacipirellula--1||g__RGDT01--1||g__SIO1D9--1||g__SMYC01--1||g__Telmatocola--1||g__UBA6163--1||g__Urbifossiella--2:gtdb_order_counter=o__Bin61--1||o__Cyanobacteriales--3||o__Gemmatales--8||o__Pirellulales--2||o__Planctomycetales--1||o__UBA2386--2:gtdb_phylum_counter=p__Acidobacteriota--1||p__Cyanobacteria--3||p__Planctomycetota--13:gtdb_species_counter=s__Coleofasciculus chthonoplastes--1||s__F1-80-MAGs062 sp016795105--1||s__FACHB-1375 sp014696265--1||s__Gemmata massiliana--1||s__Gemmata massiliana_A--1||s__Gemmata sp017939745--1||s__Gemmata tundricola--1||s__JAEUHS01 sp016794425--1||s__JAEUHS01 sp016794565--1||s__Lacipirellula limnantheis--1||s__RGDT01 sp009918525--1||s__SIO1D9 sp010672865--1||s__SMYC01 sp004356105--1||s__Telmatocola sphagniphila--1||s__UBA6163 sp002422955--1||s__Urbifossiella limnaea--1||s__Urbifossiella sp017308215--1:heptad_counter=MCP-38H--273:lbd_counter=:lca_tree=d__Bacteria:length_avg=135.6822429906542:length_max=162.0:length_min=89.0:length_std=23.88866906086155:length_sum=29036.0:mismatch_avg=15.098130841121495:mismatch_max=35.0:mismatch_min=1.0:mismatch_std=6.494829743053388:mismatch_sum=3231.0:name=N898745:qcovhsp_avg=98.25373831775703:qcovhsp_max=100.0:qcovhsp_min=95.1:qcovhsp_std=1.1929212366040007:qcovhsp_sum=21026.300000000003:qend_avg=137.48130841121494:qend_max=165.0:qend_min=84.0:qend_std=24.22269773588331:qend_sum=29421.0:qstart_avg=2.9299065420560746:qstart_max=6.0:qstart_min=1.0:qstart_std=1.310751134207232:qstart_sum=627.0:ref_name_counter=GB_GCA_000531095.1_protein.faa_HG799468.1_288@PF00015_full_PFAM.467.642--50||GB_GCA_002422955.1_protein.faa_DITY01000092.1_17@PF00015_full_PFAM.457.634--22||GB_GCA_003138515.1_protein.faa_PLGG01000088.1_14@PF00015_full_PFAM.476.659--1||GB_GCA_009918525.1_protein.faa_RGDT01000039.1_13@PF00015_full_PFAM.456.635--27||GB_GCA_017308215.1_protein.faa_JAFKFQ010000408.1_55@PF00015_full_PFAM.346.523--7||RS_GCF_007746075.1_protein.faa_NZ_CP036339.1_2306@PF00015_full_PFAM.460.635--18||RS_GCF_007747215.1_protein.faa_NZ_CP036273.1_3885@PF00015_full_PFAM.344.524--1||RS_GCF_013004105.1_protein.faa_NZ_CP053085.1_2136@PF00015_full_PFAM.346.526--1||RS_GCF_017939745.1_protein.faa_NZ_JAGKQQ010000001.1_546@PF00015_full_PFAM.469.642--14||RS_GCF_018398935.1_protein.faa_NZ_CP074694.1_1309@PF00015_full_PFAM.456.632--2||RS_GCF_901538265.1_protein.faa_NZ_LR593886.1_5066@PF00015_full_PFAM.467.642--71:scovhsp_avg=77.17850467289718:scovhsp_max=92.6:scovhsp_min=50.9:scovhsp_std=13.598798814928408:scovhsp_sum=16516.199999999997:send_avg=143.14018691588785:send_max=164.0:send_min=89.0:send_std=22.836199168275822:send_sum=30632.0:sstart_avg=8.518691588785046:sstart_max=58.0:sstart_min=1.0:sstart_std=14.083491023421123:sstart_sum=1823.0],(((((4d8fa29a-ed6c-4bc0-bf25-fd4e6b60c525_6@MCPsignal.428.590:0.0259791[&&NHX:Sample=rhiztom2:Type=capture:besthit=84.3:bitscore=230.0:capture_class=c__Alphaproteobacteria:capture_domain=d__Bacteria:capture_family=f__Azospirillaceae:capture_genus=g__Skermanella:capture_order=o__Azospirillales:capture_phylum=p__Proteobacteria:capture_species=s__Skermanella aerolata:evalue=9.73e-78:gapopen=0.0:heptad=MCP-38H:length=159.0:mismatch=25.0:qcovhsp=98.1:qend=162.0:qstart=4.0:ref_name=RS_GCF_901538265.1_protein.faa_NZ_LR593886.1_5066@PF00015_full_PFAM.467.642:scovhsp=90.9:send=159.0:sstart=1.0],(e1688985-29d2-4451-96d6-6b83ef0f4897_1@MCPsignal.214.357:5e-09[&&NHX:Sample=rhiztom1:Type=capture:besthit=89.1:bitscore=211.0:capture_class=c__Alphaproteobacteria:capture_domain=d__Bacteria:capture_family=f__Beijerinckiaceae:capture_genus=g__Methylobacterium:capture_order=o__Rhizobiales:capture_phylum=p__Proteobacteria:capture_species=s__Methylobacterium tarhaniae:evalue=1.32e-70:gapopen=1.0:heptad=MCP-38H:length=137.0:mismatch=14.0:qcovhsp=95.8:qend=140.0:qstart=4.0:ref_name=GB_GCA_000531095.1_protein.faa_HG799468.1_288@PF00015_full_PFAM.467.642:scovhsp=77.7:send=136.0:sstart=1.0],b2d05e0f-7549-4701-aa20-8f421f05ddbb_3@MCPsignal.454.579:0.00615638[&&NHX:Sample=rhiztom3:Type=capture:besthit=89.3:bitscore=193.0:capture_class=c__Alphaproteobacteria:capture_domain=d__Bacteria:capture_family=f__Rhizobiaceae:capture_genus=g__Allorhizobium:capture_order=o__Rhizobiales:capture_phylum=p__Proteobacteria:capture_species=s__Allorhizobium rosettiformans:evalue=6.4e-64:gapopen=0.0:heptad=MCP-38H:length=122.0:mismatch=13.0:qcovhsp=97.6:qend=125.0:qstart=4.0:ref_name=GB_GCA_000531095.1_protein.faa_HG799468.1_288@PF00015_full_PFAM.467.642:scovhsp=69.7:send=122.0:sstart=1.0])0.836:0.0130495[&&NHX:Sample_counter=rhiztom1--1||rhiztom3--1:Type_counter=capture--2:besthit_avg=89.19999999999999:besthit_max=89.3:besthit_min=89.1:besthit_std=0.14142135623731153:besthit_sum=178.39999999999998:bitscore_avg=202.0:bitscore_max=211.0:bitscore_min=193.0:bitscore_std=12.727922061357855:bitscore_sum=404.0:capture_class_counter=c__Alphaproteobacteria--2:capture_domain_counter=d__Bacteria--2:capture_family_counter=f__Beijerinckiaceae--1||f__Rhizobiaceae--1:capture_genus_counter=g__Allorhizobium--1||g__Methylobacterium--1:capture_order_counter=o__Rhizobiales--2:capture_phylum_counter=p__Proteobacteria--2:capture_species_counter=s__Allorhizobium rosettiformans--1||s__Methylobacterium tarhaniae--1:evalue_avg=3.20000066e-64:evalue_max=6.4e-64:evalue_min=1.32e-70:evalue_std=4.525482466212953e-64:evalue_sum=6.40000132e-64:gapopen_avg=0.5:gapopen_max=1.0:gapopen_min=0.0:gapopen_std=0.7071067811865476:gapopen_sum=1.0:gtdb_class_counter=:gtdb_domain_counter=:gtdb_family_counter=:gtdb_genus_counter=:gtdb_order_counter=:gtdb_phylum_counter=:gtdb_species_counter=:heptad_counter=MCP-38H--2:lbd_counter=:length_avg=129.5:length_max=137.0:length_min=122.0:length_std=10.606601717798213:length_sum=259.0:mismatch_avg=13.5:mismatch_max=14.0:mismatch_min=13.0:mismatch_std=0.7071067811865476:mismatch_sum=27.0:name=N898749:qcovhsp_avg=96.69999999999999:qcovhsp_max=97.6:qcovhsp_min=95.8:qcovhsp_std=1.2727922061357835:qcovhsp_sum=193.39999999999998:qend_avg=132.5:qend_max=140.0:qend_min=125.0:qend_std=10.606601717798213:qend_sum=265.0:qstart_avg=4.0:qstart_max=4.0:qstart_min=4.0:qstart_std=0.0:qstart_sum=8.0:ref_name_counter=GB_GCA_000531095.1_protein.faa_HG799468.1_288@PF00015_full_PFAM.467.642--2:scovhsp_avg=73.7:scovhsp_max=77.7:scovhsp_min=69.7:scovhsp_std=5.656854249492381:scovhsp_sum=147.4:send_avg=129.0:send_max=136.0:send_min=122.0:send_std=9.899494936611665:send_sum=258.0:sstart_avg=1.0:sstart_max=1.0:sstart_min=1.0:sstart_std=0.0:sstart_sum=2.0])0.062:0.0255067[&&NHX:Sample_counter=rhiztom1--1||rhiztom2--1||rhiztom3--1:Type_counter=capture--3:besthit_avg=87.56666666666666:besthit_max=89.3:besthit_min=84.3:besthit_std=2.830783166074952:besthit_sum=262.7:bitscore_avg=211.33333333333334:bitscore_max=230.0:bitscore_min=193.0:bitscore_std=18.502252115170556:bitscore_sum=634.0:capture_class_counter=c__Alphaproteobacteria--3:capture_domain_counter=d__Bacteria--3:capture_family_counter=f__Azospirillaceae--1||f__Beijerinckiaceae--1||f__Rhizobiaceae--1:capture_genus_counter=g__Allorhizobium--1||g__Methylobacterium--1||g__Skermanella--1:capture_order_counter=o__Azospirillales--1||o__Rhizobiales--2:capture_phylum_counter=p__Proteobacteria--3:capture_species_counter=s__Allorhizobium rosettiformans--1||s__Methylobacterium tarhaniae--1||s__Skermanella aerolata--1:evalue_avg=2.1333337733333655e-64:evalue_max=6.4e-64:evalue_min=9.73e-78:evalue_std=3.695041341762458e-64:evalue_sum=6.400001320000097e-64:gapopen_avg=0.3333333333333333:gapopen_max=1.0:gapopen_min=0.0:gapopen_std=0.5773502691896258:gapopen_sum=1.0:gtdb_class_counter=:gtdb_domain_counter=:gtdb_family_counter=:gtdb_genus_counter=:gtdb_order_counter=:gtdb_phylum_counter=:gtdb_species_counter=:heptad_counter=MCP-38H--3:lbd_counter=:length_avg=139.33333333333334:length_max=159.0:length_min=122.0:length_std=18.610033136277146:length_sum=418.0:mismatch_avg=17.333333333333332:mismatch_max=25.0:mismatch_min=13.0:mismatch_std=6.658328118479393:mismatch_sum=52.0:name=N898750:qcovhsp_avg=97.16666666666667:qcovhsp_max=98.1:qcovhsp_min=95.8:qcovhsp_std=1.2096831541082687:qcovhsp_sum=291.5:qend_avg=142.33333333333334:qend_max=162.0:qend_min=125.0:qend_std=18.610033136277146:qend_sum=427.0:qstart_avg=4.0:qstart_max=4.0:qstart_min=4.0:qstart_std=0.0:qstart_sum=12.0:ref_name_counter=GB_GCA_000531095.1_protein.faa_HG799468.1_288@PF00015_full_PFAM.467.642--2||RS_GCF_901538265.1_protein.faa_NZ_LR593886.1_5066@PF00015_full_PFAM.467.642--1:scovhsp_avg=79.43333333333334:scovhsp_max=90.9:scovhsp_min=69.7:scovhsp_std=10.705761688611108:scovhsp_sum=238.3:send_avg=139.0:send_max=159.0:send_min=122.0:send_std=18.681541692269406:send_sum=417.0:sstart_avg=1.0:sstart_max=1.0:sstart_min=1.0:sstart_std=0.0:sstart_sum=3.0],c8fb0af7-d8b9-415e-b3d2-2b675d5a01c2_5@MCPsignal.196.303:5e-09[&&NHX:Sample=rhiztom3:Type=capture:besthit=95.2:bitscore=167.0:capture_class=c__Alphaproteobacteria:capture_domain=d__Bacteria:capture_family=f__Rhizobiaceae:capture_genus=g__Allorhizobium:capture_order=o__Rhizobiales:capture_phylum=p__Proteobacteria:capture_species=s__Allorhizobium rosettiformans:evalue=7.71e-54:gapopen=0.0:heptad=MCP-38H:length=105.0:mismatch=5.0:qcovhsp=98.1:qend=107.0:qstart=3.0:ref_name=GB_GCA_009918525.1_protein.faa_RGDT01000039.1_13@PF00015_full_PFAM.456.635:scovhsp=58.7:send=105.0:sstart=1.0])0:1.3e-08[&&NHX:Sample_counter=rhiztom1--1||rhiztom2--1||rhiztom3--2:Type_counter=capture--4:besthit_avg=89.475:besthit_max=95.2:besthit_min=84.3:besthit_std=4.461968922646895:besthit_sum=357.9:bitscore_avg=200.25:bitscore_max=230.0:bitscore_min=167.0:bitscore_std=26.825050481468498:bitscore_sum=801.0:capture_class_counter=c__Alphaproteobacteria--4:capture_domain_counter=d__Bacteria--4:capture_family_counter=f__Azospirillaceae--1||f__Beijerinckiaceae--1||f__Rhizobiaceae--2:capture_genus_counter=g__Allorhizobium--2||g__Methylobacterium--1||g__Skermanella--1:capture_order_counter=o__Azospirillales--1||o__Rhizobiales--3:capture_phylum_counter=p__Proteobacteria--4:capture_species_counter=s__Allorhizobium rosettiformans--2||s__Methylobacterium tarhaniae--1||s__Skermanella aerolata--1:evalue_avg=1.92750000016e-54:evalue_max=7.71e-54:evalue_min=9.73e-78:evalue_std=3.854999999893334e-54:evalue_sum=7.71000000064e-54:gapopen_avg=0.25:gapopen_max=1.0:gapopen_min=0.0:gapopen_std=0.5:gapopen_sum=1.0:gtdb_class_counter=:gtdb_domain_counter=:gtdb_family_counter=:gtdb_genus_counter=:gtdb_order_counter=:gtdb_phylum_counter=:gtdb_species_counter=:heptad_counter=MCP-38H--4:lbd_counter=:length_avg=130.75:length_max=159.0:length_min=105.0:length_std=22.925604317734646:length_sum=523.0:mismatch_avg=14.25:mismatch_max=25.0:mismatch_min=5.0:mismatch_std=8.220908303425682:mismatch_sum=57.0:name=N898752:qcovhsp_avg=97.4:qcovhsp_max=98.1:qcovhsp_min=95.8:qcovhsp_std=1.0923979738782612:qcovhsp_sum=389.6:qend_avg=133.5:qend_max=162.0:qend_min=107.0:qend_std=23.302360395462088:qend_sum=534.0:qstart_avg=3.75:qstart_max=4.0:qstart_min=3.0:qstart_std=0.5:qstart_sum=15.0:ref_name_counter=GB_GCA_000531095.1_protein.faa_HG799468.1_288@PF00015_full_PFAM.467.642--2||GB_GCA_009918525.1_protein.faa_RGDT01000039.1_13@PF00015_full_PFAM.456.635--1||RS_GCF_901538265.1_protein.faa_NZ_LR593886.1_5066@PF00015_full_PFAM.467.642--1:scovhsp_avg=74.25:scovhsp_max=90.9:scovhsp_min=58.7:scovhsp_std=13.560113077207973:scovhsp_sum=297.0:send_avg=130.5:send_max=159.0:send_min=105.0:send_std=22.84002335083453:send_sum=522.0:sstart_avg=1.0:sstart_max=1.0:sstart_min=1.0:sstart_std=0.0:sstart_sum=4.0],(((d2e68a05-4978-4db1-af93-c09a9453e03b_2@MCPsignal.484.591:0.00806161[&&NHX:Sample=rhiztom3:Type=capture:besthit=93.3:bitscore=164.0:capture_class=c__Actinomycetia:capture_domain=d__Bacteria:capture_family=f__Cellulomonadaceae:capture_genus=g__Cellulomonas:capture_order=o__Actinomycetales:capture_phylum=p__Actinobacteriota:capture_species=s__Cellulomonas biazotea:evalue=8.94e-53:gapopen=0.0:heptad=MCP-38H:length=105.0:mismatch=7.0:qcovhsp=98.1:qend=107.0:qstart=3.0:ref_name=GB_GCA_009918525.1_protein.faa_RGDT01000039.1_13@PF00015_full_PFAM.456.635:scovhsp=58.7:send=105.0:sstart=1.0],(0615f4a4-123e-4eb5-a8cc-f6d94925a1ca_1@MCPsignal.271.433:0.0548133[&&NHX:Sample=rhiztom3:Type=capture:capture_class=c__Gammaproteobacteria:capture_domain=d__Bacteria:capture_family=f__AK92:capture_genus=g__JAAYIK01:capture_order=o__Nitrococcales:capture_phylum=p__Proteobacteria:capture_species=s__JAAYIK01 sp012523465:heptad=MCP-38H],eb675c32-dccf-452c-ac26-0d5a39747d0f_1@MCPsignal.129.195:0.0236889[&&NHX:Sample=rhiztom3:Type=capture:capture_class=c__Alphaproteobacteria:capture_domain=d__Bacteria:capture_family=f__Magnetospirillaceae:capture_genus=g__Phaeospirillum:capture_order=o__Rhodospirillales:capture_phylum=p__Proteobacteria:capture_species=s__Phaeospirillum sp903853455:heptad=MCP-38H])0.791:0.045264[&&NHX:Sample_counter=rhiztom3--2:Type_counter=capture--2:capture_class_counter=c__Alphaproteobacteria--1||c__Gammaproteobacteria--1:capture_domain_counter=d__Bacteria--2:capture_family_counter=f__AK92--1||f__Magnetospirillaceae--1:capture_genus_counter=g__JAAYIK01--1||g__Phaeospirillum--1:capture_order_counter=o__Nitrococcales--1||o__Rhodospirillales--1:capture_phylum_counter=p__Proteobacteria--2:capture_species_counter=s__JAAYIK01 sp012523465--1||s__Phaeospirillum sp903853455--1:gtdb_class_counter=:gtdb_domain_counter=:gtdb_family_counter=:gtdb_genus_counter=:gtdb_order_counter=:gtdb_phylum_counter=:gtdb_species_counter=:heptad_counter=MCP-38H--2:lbd_counter=:name=N898756:ref_name_counter=])0.618:0.0134994[&&NHX:Sample_counter=rhiztom3--3:Type_counter=capture--3:besthit_avg=93.3:besthit_max=93.3:besthit_min=93.3:besthit_std=0:besthit_sum=93.3:bitscore_avg=164.0:bitscore_max=164.0:bitscore_min=164.0:bitscore_std=0:bitscore_sum=164.0:capture_class_counter=c__Actinomycetia--1||c__Alphaproteobacteria--1||c__Gammaproteobacteria--1:capture_domain_counter=d__Bacteria--3:capture_family_counter=f__AK92--1||f__Cellulomonadaceae--1||f__Magnetospirillaceae--1:capture_genus_counter=g__Cellulomonas--1||g__JAAYIK01--1||g__Phaeospirillum--1:capture_order_counter=o__Actinomycetales--1||o__Nitrococcales--1||o__Rhodospirillales--1:capture_phylum_counter=p__Actinobacteriota--1||p__Proteobacteria--2:capture_species_counter=s__Cellulomonas biazotea--1||s__JAAYIK01 sp012523465--1||s__Phaeospirillum sp903853455--1:evalue_avg=8.94e-53:evalue_max=8.94e-53:evalue_min=8.94e-53:evalue_std=0:evalue_sum=8.94e-53:gapopen_avg=0.0:gapopen_max=0.0:gapopen_min=0.0:gapopen_std=0:gapopen_sum=0.0:gtdb_class_counter=:gtdb_domain_counter=:gtdb_family_counter=:gtdb_genus_counter=:gtdb_order_counter=:gtdb_phylum_counter=:gtdb_species_counter=:heptad_counter=MCP-38H--3:lbd_counter=:length_avg=105.0:length_max=105.0:length_min=105.0:length_std=0:length_sum=105.0:mismatch_avg=7.0:mismatch_max=7.0:mismatch_min=7.0:mismatch_std=0:mismatch_sum=7.0:name=N898757:qcovhsp_avg=98.1:qcovhsp_max=98.1:qcovhsp_min=98.1:qcovhsp_std=0:qcovhsp_sum=98.1:qend_avg=107.0:qend_max=107.0:qend_min=107.0:qend_std=0:qend_sum=107.0:qstart_avg=3.0:qstart_max=3.0:qstart_min=3.0:qstart_std=0:qstart_sum=3.0:ref_name_counter=GB_GCA_009918525.1_protein.faa_RGDT01000039.1_13@PF00015_full_PFAM.456.635--1:scovhsp_avg=58.7:scovhsp_max=58.7:scovhsp_min=58.7:scovhsp_std=0:scovhsp_sum=58.7:send_avg=105.0:send_max=105.0:send_min=105.0:send_std=0:send_sum=105.0:sstart_avg=1.0:sstart_max=1.0:sstart_min=1.0:sstart_std=0:sstart_sum=1.0],50baeddd-94d5-4e27-9003-c546d15c6bbe_1@MCPsignal.256.364:0.0229702[&&NHX:Sample=rhiztom3:Type=capture:besthit=90.5:bitscore=164.0:capture_class=c__Actinomycetia:capture_domain=d__Bacteria:capture_family=f__Cellulomonadaceae:capture_genus=g__Cellulomonas:capture_order=o__Actinomycetales:capture_phylum=p__Actinobacteriota:capture_species=s__Cellulomonas biazotea:evalue=8.22e-53:gapopen=0.0:heptad=MCP-38H:length=105.0:mismatch=10.0:qcovhsp=97.2:qend=108.0:qstart=4.0:ref_name=GB_GCA_000531095.1_protein.faa_HG799468.1_288@PF00015_full_PFAM.467.642:scovhsp=60.0:send=105.0:sstart=1.0])0.667:0.00585997[&&NHX:Sample_counter=rhiztom3--4:Type_counter=capture--4:besthit_avg=91.9:besthit_max=93.3:besthit_min=90.5:besthit_std=1.979898987322331:besthit_sum=183.8:bitscore_avg=164.0:bitscore_max=164.0:bitscore_min=164.0:bitscore_std=0.0:bitscore_sum=328.0:capture_class_counter=c__Actinomycetia--2||c__Alphaproteobacteria--1||c__Gammaproteobacteria--1:capture_domain_counter=d__Bacteria--4:capture_family_counter=f__AK92--1||f__Cellulomonadaceae--2||f__Magnetospirillaceae--1:capture_genus_counter=g__Cellulomonas--2||g__JAAYIK01--1||g__Phaeospirillum--1:capture_order_counter=o__Actinomycetales--2||o__Nitrococcales--1||o__Rhodospirillales--1:capture_phylum_counter=p__Actinobacteriota--2||p__Proteobacteria--2:capture_species_counter=s__Cellulomonas biazotea--2||s__JAAYIK01 sp012523465--1||s__Phaeospirillum sp903853455--1:evalue_avg=8.58e-53:evalue_max=8.94e-53:evalue_min=8.22e-53:evalue_std=5.091168824543139e-54:evalue_sum=1.716e-52:gapopen_avg=0.0:gapopen_max=0.0:gapopen_min=0.0:gapopen_std=0.0:gapopen_sum=0.0:gtdb_class_counter=:gtdb_domain_counter=:gtdb_family_counter=:gtdb_genus_counter=:gtdb_order_counter=:gtdb_phylum_counter=:gtdb_species_counter=:heptad_counter=MCP-38H--4:lbd_counter=:length_avg=105.0:length_max=105.0:length_min=105.0:length_std=0.0:length_sum=210.0:mismatch_avg=8.5:mismatch_max=10.0:mismatch_min=7.0:mismatch_std=2.1213203435596424:mismatch_sum=17.0:name=N898759:qcovhsp_avg=97.65:qcovhsp_max=98.1:qcovhsp_min=97.2:qcovhsp_std=0.6363961030678867:qcovhsp_sum=195.3:qend_avg=107.5:qend_max=108.0:qend_min=107.0:qend_std=0.7071067811865476:qend_sum=215.0:qstart_avg=3.5:qstart_max=4.0:qstart_min=3.0:qstart_std=0.7071067811865476:qstart_sum=7.0:ref_name_counter=GB_GCA_000531095.1_protein.faa_HG799468.1_288@PF00015_full_PFAM.467.642--1||GB_GCA_009918525.1_protein.faa_RGDT01000039.1_13@PF00015_full_PFAM.456.635--1:scovhsp_avg=59.35:scovhsp_max=60.0:scovhsp_min=58.7:scovhsp_std=0.9192388155425097:scovhsp_sum=118.7:send_avg=105.0:send_max=105.0:send_min=105.0:send_std=0.0:send_sum=210.0:sstart_avg=1.0:sstart_max=1.0:sstart_min=1.0:sstart_std=0.0:sstart_sum=2.0],36eab005-465b-407c-aa79-47e85c0cafc7_5@MCPsignal.149.249:5e-09[&&NHX:Sample=rhiztom2:Type=capture:besthit=97.0:bitscore=171.0:capture_class=c__Alphaproteobacteria:capture_domain=d__Bacteria:capture_family=f__Magnetospirillaceae:capture_genus=g__Magnetospirillum:capture_order=o__Rhodospirillales:capture_phylum=p__Proteobacteria:capture_species=s__Magnetospirillum aberrantis:evalue=2.19e-55:gapopen=0.0:heptad=MCP-38H:length=100.0:mismatch=3.0:qcovhsp=100.0:qend=100.0:qstart=1.0:ref_name=RS_GCF_007746075.1_protein.faa_NZ_CP036339.1_2306@PF00015_full_PFAM.460.635:scovhsp=57.1:send=114.0:sstart=15.0])0:5e-09[&&NHX:Sample_counter=rhiztom2--1||rhiztom3--4:Type_counter=capture--5:besthit_avg=93.60000000000001:besthit_max=97.0:besthit_min=90.5:besthit_std=3.2603680773802215:besthit_sum=280.8:bitscore_avg=166.33333333333334:bitscore_max=171.0:bitscore_min=164.0:bitscore_std=4.041451884327381:bitscore_sum=499.0:capture_class_counter=c__Actinomycetia--2||c__Alphaproteobacteria--2||c__Gammaproteobacteria--1:capture_domain_counter=d__Bacteria--5:capture_family_counter=f__AK92--1||f__Cellulomonadaceae--2||f__Magnetospirillaceae--2:capture_genus_counter=g__Cellulomonas--2||g__JAAYIK01--1||g__Magnetospirillum--1||g__Phaeospirillum--1:capture_order_counter=o__Actinomycetales--2||o__Nitrococcales--1||o__Rhodospirillales--2:capture_phylum_counter=p__Actinobacteriota--2||p__Proteobacteria--3:capture_species_counter=s__Cellulomonas biazotea--2||s__JAAYIK01 sp012523465--1||s__Magnetospirillum aberrantis--1||s__Phaeospirillum sp903853455--1:evalue_avg=5.727300000000001e-53:evalue_max=8.94e-53:evalue_min=2.19e-55:evalue_std=4.954118677423866e-53:evalue_sum=1.71819e-52:gapopen_avg=0.0:gapopen_max=0.0:gapopen_min=0.0:gapopen_std=0.0:gapopen_sum=0.0:gtdb_class_counter=:gtdb_domain_counter=:gtdb_family_counter=:gtdb_genus_counter=:gtdb_order_counter=:gtdb_phylum_counter=:gtdb_species_counter=:heptad_counter=MCP-38H--5:lbd_counter=:length_avg=103.33333333333333:length_max=105.0:length_min=100.0:length_std=2.8867513459481287:length_sum=310.0:mismatch_avg=6.666666666666667:mismatch_max=10.0:mismatch_min=3.0:mismatch_std=3.511884584284246:mismatch_sum=20.0:name=N898761:qcovhsp_avg=98.43333333333334:qcovhsp_max=100.0:qcovhsp_min=97.2:qcovhsp_std=1.4294521094927706:qcovhsp_sum=295.3:qend_avg=105.0:qend_max=108.0:qend_min=100.0:qend_std=4.358898943540674:qend_sum=315.0:qstart_avg=2.6666666666666665:qstart_max=4.0:qstart_min=1.0:qstart_std=1.5275252316519465:qstart_sum=8.0:ref_name_counter=GB_GCA_000531095.1_protein.faa_HG799468.1_288@PF00015_full_PFAM.467.642--1||GB_GCA_009918525.1_protein.faa_RGDT01000039.1_13@PF00015_full_PFAM.456.635--1||RS_GCF_007746075.1_protein.faa_NZ_CP036339.1_2306@PF00015_full_PFAM.460.635--1:scovhsp_avg=58.6:scovhsp_max=60.0:scovhsp_min=57.1:scovhsp_std=1.4525839046333944:scovhsp_sum=175.8:send_avg=108.0:send_max=114.0:send_min=105.0:send_std=5.196152422706632:send_sum=324.0:sstart_avg=5.666666666666667:sstart_max=15.0:sstart_min=1.0:sstart_std=8.082903768654761:sstart_sum=17.0])0.775:6e-09[&&NHX:Sample_counter=rhiztom1--1||rhiztom2--2||rhiztom3--6:Type_counter=capture--9:besthit_avg=91.24285714285715:besthit_max=97.0:besthit_min=84.3:besthit_std=4.284801490095407:besthit_sum=638.7:bitscore_avg=185.71428571428572:bitscore_max=230.0:bitscore_min=164.0:bitscore_std=26.342072088291797:bitscore_sum=1300.0:capture_class_counter=c__Actinomycetia--2||c__Alphaproteobacteria--6||c__Gammaproteobacteria--1:capture_domain_counter=d__Bacteria--9:capture_family_counter=f__AK92--1||f__Azospirillaceae--1||f__Beijerinckiaceae--1||f__Cellulomonadaceae--2||f__Magnetospirillaceae--2||f__Rhizobiaceae--2:capture_genus_counter=g__Allorhizobium--2||g__Cellulomonas--2||g__JAAYIK01--1||g__Magnetospirillum--1||g__Methylobacterium--1||g__Phaeospirillum--1||g__Skermanella--1:capture_order_counter=o__Actinomycetales--2||o__Azospirillales--1||o__Nitrococcales--1||o__Rhizobiales--3||o__Rhodospirillales--2:capture_phylum_counter=p__Actinobacteriota--2||p__Proteobacteria--7:capture_species_counter=s__Allorhizobium rosettiformans--2||s__Cellulomonas biazotea--2||s__JAAYIK01 sp012523465--1||s__Magnetospirillum aberrantis--1||s__Methylobacterium tarhaniae--1||s__Phaeospirillum sp903853455--1||s__Skermanella aerolata--1:evalue_avg=2.564700000009143e-53:evalue_max=8.94e-53:evalue_min=9.73e-78:evalue_std=4.123977004051463e-53:evalue_sum=1.7952900000064e-52:gapopen_avg=0.14285714285714285:gapopen_max=1.0:gapopen_min=0.0:gapopen_std=0.3779644730092273:gapopen_sum=1.0:gtdb_class_counter=:gtdb_domain_counter=:gtdb_family_counter=:gtdb_genus_counter=:gtdb_order_counter=:gtdb_phylum_counter=:gtdb_species_counter=:heptad_counter=MCP-38H--9:lbd_counter=:length_avg=119.0:length_max=159.0:length_min=100.0:length_std=21.91650823770368:length_sum=833.0:mismatch_avg=11.0:mismatch_max=25.0:mismatch_min=3.0:mismatch_std=7.371114795831994:mismatch_sum=77.0:name=N898762:qcovhsp_avg=97.84285714285716:qcovhsp_max=100.0:qcovhsp_min=95.8:qcovhsp_std=1.2581165060745143:qcovhsp_sum=684.9000000000001:qend_avg=121.28571428571429:qend_max=162.0:qend_min=100.0:qend_std=22.581070875951873:qend_sum=849.0:qstart_avg=3.2857142857142856:qstart_max=4.0:qstart_min=1.0:qstart_std=1.1126972805283737:qstart_sum=23.0:ref_name_counter=GB_GCA_000531095.1_protein.faa_HG799468.1_288@PF00015_full_PFAM.467.642--3||GB_GCA_009918525.1_protein.faa_RGDT01000039.1_13@PF00015_full_PFAM.456.635--2||RS_GCF_007746075.1_protein.faa_NZ_CP036339.1_2306@PF00015_full_PFAM.460.635--1||RS_GCF_901538265.1_protein.faa_NZ_LR593886.1_5066@PF00015_full_PFAM.467.642--1:scovhsp_avg=67.54285714285714:scovhsp_max=90.9:scovhsp_min=57.1:scovhsp_std=12.752236031752386:scovhsp_sum=472.8:send_avg=120.85714285714286:send_max=159.0:send_min=105.0:send_std=20.358688328971258:send_sum=846.0:sstart_avg=3.0:sstart_max=15.0:sstart_min=1.0:sstart_std=5.291502622129181:sstart_sum=21.0],((0a0f6fde-9e49-4f98-a852-358ac3f1bd6e_2@MCPsignal.376.541:1.3e-08[&&NHX:Sample=rhiztom3:Type=capture:besthit=88.9:bitscore=253.0:capture_class=c__Gammaproteobacteria:capture_domain=d__Bacteria:capture_family=f__Burkholderiaceae:capture_genus=g__Acidovorax_A:capture_order=o__Burkholderiales:capture_phylum=p__Proteobacteria:capture_species=s__Acidovorax_A cattleyae:evalue=1.14e-86:gapopen=0.0:heptad=MCP-38H:length=162.0:mismatch=18.0:qcovhsp=98.2:qend=165.0:qstart=4.0:ref_name=RS_GCF_901538265.1_protein.faa_NZ_LR593886.1_5066@PF00015_full_PFAM.467.642:scovhsp=92.6:send=162.0:sstart=1.0],bf71d4c4-09fc-4e84-8768-0cff7be31547_2@MCPsignal.49.169:0.00679586[&&NHX:Sample=rhiztom1:Type=capture:besthit=90.8:bitscore=191.0:capture_class=c__Alphaproteobacteria:capture_domain=d__Bacteria:capture_family=f__Magnetospirillaceae:capture_genus=g__Magnetospirillum:capture_order=o__Rhodospirillales:capture_phylum=p__Proteobacteria:capture_species=s__Magnetospirillum sp006218045:evalue=2.83e-63:gapopen=0.0:heptad=MCP-38H:length=120.0:mismatch=11.0:qcovhsp=100.0:qend=120.0:qstart=1.0:ref_name=RS_GCF_017939745.1_protein.faa_NZ_JAGKQQ010000001.1_546@PF00015_full_PFAM.469.642:scovhsp=69.4:send=160.0:sstart=41.0])0:1.8e-08[&&NHX:Sample_counter=rhiztom1--1||rhiztom3--1:Type_counter=capture--2:besthit_avg=89.85:besthit_max=90.8:besthit_min=88.9:besthit_std=1.3435028842544343:besthit_sum=179.7:bitscore_avg=222.0:bitscore_max=253.0:bitscore_min=191.0:bitscore_std=43.840620433565945:bitscore_sum=444.0:capture_class_counter=c__Alphaproteobacteria--1||c__Gammaproteobacteria--1:capture_domain_counter=d__Bacteria--2:capture_family_counter=f__Burkholderiaceae--1||f__Magnetospirillaceae--1:capture_genus_counter=g__Acidovorax_A--1||g__Magnetospirillum--1:capture_order_counter=o__Burkholderiales--1||o__Rhodospirillales--1:capture_phylum_counter=p__Proteobacteria--2:capture_species_counter=s__Acidovorax_A cattleyae--1||s__Magnetospirillum sp006218045--1:evalue_avg=1.415e-63:evalue_max=2.83e-63:evalue_min=1.14e-86:evalue_std=2.0011121907579294e-63:evalue_sum=2.83e-63:gapopen_avg=0.0:gapopen_max=0.0:gapopen_min=0.0:gapopen_std=0.0:gapopen_sum=0.0:gtdb_class_counter=:gtdb_domain_counter=:gtdb_family_counter=:gtdb_genus_counter=:gtdb_order_counter=:gtdb_phylum_counter=:gtdb_species_counter=:heptad_counter=MCP-38H--2:lbd_counter=:length_avg=141.0:length_max=162.0:length_min=120.0:length_std=29.698484809834994:length_sum=282.0:mismatch_avg=14.5:mismatch_max=18.0:mismatch_min=11.0:mismatch_std=4.949747468305833:mismatch_sum=29.0:name=N898765:qcovhsp_avg=99.1:qcovhsp_max=100.0:qcovhsp_min=98.2:qcovhsp_std=1.2727922061357835:qcovhsp_sum=198.2:qend_avg=142.5:qend_max=165.0:qend_min=120.0:qend_std=31.81980515339464:qend_sum=285.0:qstart_avg=2.5:qstart_max=4.0:qstart_min=1.0:qstart_std=2.1213203435596424:qstart_sum=5.0:ref_name_counter=RS_GCF_017939745.1_protein.faa_NZ_JAGKQQ010000001.1_546@PF00015_full_PFAM.469.642--1||RS_GCF_901538265.1_protein.faa_NZ_LR593886.1_5066@PF00015_full_PFAM.467.642--1:scovhsp_avg=81.0:scovhsp_max=92.6:scovhsp_min=69.4:scovhsp_std=16.404877323527895:scovhsp_sum=162.0:send_avg=161.0:send_max=162.0:send_min=160.0:send_std=1.4142135623730951:send_sum=322.0:sstart_avg=21.0:sstart_max=41.0:sstart_min=1.0:sstart_std=28.284271247461902:sstart_sum=42.0],60118375-3648-45ad-bfa6-492b64a2700b_6@MCPsignal.44.191:0.0225911[&&NHX:Sample=rhiztom1:Type=capture:besthit=88.4:bitscore=228.0:capture_class=c__Alphaproteobacteria:capture_domain=d__Bacteria:capture_family=f__Caulobacteraceae:capture_genus=g__Asticcacaulis:capture_order=o__Caulobacterales:capture_phylum=p__Proteobacteria:capture_species=s__Asticcacaulis benevestitus:evalue=2.18e-77:gapopen=0.0:heptad=MCP-38H:length=147.0:mismatch=17.0:qcovhsp=100.0:qend=147.0:qstart=1.0:ref_name=RS_GCF_901538265.1_protein.faa_NZ_LR593886.1_5066@PF00015_full_PFAM.467.642:scovhsp=84.0:send=162.0:sstart=16.0])0.374:0.00895831[&&NHX:Sample_counter=rhiztom1--2||rhiztom3--1:Type_counter=capture--3:besthit_avg=89.36666666666667:besthit_max=90.8:besthit_min=88.4:besthit_std=1.2662279942148338:besthit_sum=268.1:bitscore_avg=224.0:bitscore_max=253.0:bitscore_min=191.0:bitscore_std=31.192947920964443:bitscore_sum=672.0:capture_class_counter=c__Alphaproteobacteria--2||c__Gammaproteobacteria--1:capture_domain_counter=d__Bacteria--3:capture_family_counter=f__Burkholderiaceae--1||f__Caulobacteraceae--1||f__Magnetospirillaceae--1:capture_genus_counter=g__Acidovorax_A--1||g__Asticcacaulis--1||g__Magnetospirillum--1:capture_order_counter=o__Burkholderiales--1||o__Caulobacterales--1||o__Rhodospirillales--1:capture_phylum_counter=p__Proteobacteria--3:capture_species_counter=s__Acidovorax_A cattleyae--1||s__Asticcacaulis benevestitus--1||s__Magnetospirillum sp006218045--1:evalue_avg=9.433333333333405e-64:evalue_max=2.83e-63:evalue_min=1.14e-86:evalue_std=1.6339012618066344e-63:evalue_sum=2.8300000000000214e-63:gapopen_avg=0.0:gapopen_max=0.0:gapopen_min=0.0:gapopen_std=0.0:gapopen_sum=0.0:gtdb_class_counter=:gtdb_domain_counter=:gtdb_family_counter=:gtdb_genus_counter=:gtdb_order_counter=:gtdb_phylum_counter=:gtdb_species_counter=:heptad_counter=MCP-38H--3:lbd_counter=:length_avg=143.0:length_max=162.0:length_min=120.0:length_std=21.283796653792763:length_sum=429.0:mismatch_avg=15.333333333333334:mismatch_max=18.0:mismatch_min=11.0:mismatch_std=3.7859388972001824:mismatch_sum=46.0:name=N898767:qcovhsp_avg=99.39999999999999:qcovhsp_max=100.0:qcovhsp_min=98.2:qcovhsp_std=1.0392304845413247:qcovhsp_sum=298.2:qend_avg=144.0:qend_max=165.0:qend_min=120.0:qend_std=22.64950330581225:qend_sum=432.0:qstart_avg=2.0:qstart_max=4.0:qstart_min=1.0:qstart_std=1.7320508075688772:qstart_sum=6.0:ref_name_counter=RS_GCF_017939745.1_protein.faa_NZ_JAGKQQ010000001.1_546@PF00015_full_PFAM.469.642--1||RS_GCF_901538265.1_protein.faa_NZ_LR593886.1_5066@PF00015_full_PFAM.467.642--2:scovhsp_avg=82.0:scovhsp_max=92.6:scovhsp_min=69.4:scovhsp_std=11.728597529116593:scovhsp_sum=246.0:send_avg=161.33333333333334:send_max=162.0:send_min=160.0:send_std=1.1547005383792515:send_sum=484.0:sstart_avg=19.333333333333332:sstart_max=41.0:sstart_min=1.0:sstart_std=20.207259421636902:sstart_sum=58.0])0.788:0.00450504[&&NHX:Sample_counter=rhiztom1--3||rhiztom2--2||rhiztom3--7:Type_counter=capture--12:besthit_avg=90.67999999999999:besthit_max=97.0:besthit_min=84.3:besthit_std=3.6629678313265783:besthit_sum=906.8:bitscore_avg=197.2:bitscore_max=253.0:bitscore_min=164.0:bitscore_std=31.950656400838533:bitscore_sum=1972.0:capture_class_counter=c__Actinomycetia--2||c__Alphaproteobacteria--8||c__Gammaproteobacteria--2:capture_domain_counter=d__Bacteria--12:capture_family_counter=f__AK92--1||f__Azospirillaceae--1||f__Beijerinckiaceae--1||f__Burkholderiaceae--1||f__Caulobacteraceae--1||f__Cellulomonadaceae--2||f__Magnetospirillaceae--3||f__Rhizobiaceae--2:capture_genus_counter=g__Acidovorax_A--1||g__Allorhizobium--2||g__Asticcacaulis--1||g__Cellulomonas--2||g__JAAYIK01--1||g__Magnetospirillum--2||g__Methylobacterium--1||g__Phaeospirillum--1||g__Skermanella--1:capture_order_counter=o__Actinomycetales--2||o__Azospirillales--1||o__Burkholderiales--1||o__Caulobacterales--1||o__Nitrococcales--1||o__Rhizobiales--3||o__Rhodospirillales--3:capture_phylum_counter=p__Actinobacteriota--2||p__Proteobacteria--10:capture_species_counter=s__Acidovorax_A cattleyae--1||s__Allorhizobium rosettiformans--2||s__Asticcacaulis benevestitus--1||s__Cellulomonas biazotea--2||s__JAAYIK01 sp012523465--1||s__Magnetospirillum aberrantis--1||s__Magnetospirillum sp006218045--1||s__Methylobacterium tarhaniae--1||s__Phaeospirillum sp903853455--1||s__Skermanella aerolata--1:evalue_avg=1.7952900000347e-53:evalue_max=8.94e-53:evalue_min=1.14e-86:evalue_std=3.5878848421962434e-53:evalue_sum=1.7952900000347e-52:gapopen_avg=0.1:gapopen_max=1.0:gapopen_min=0.0:gapopen_std=0.31622776601683794:gapopen_sum=1.0:gtdb_class_counter=:gtdb_domain_counter=:gtdb_family_counter=:gtdb_genus_counter=:gtdb_order_counter=:gtdb_phylum_counter=:gtdb_species_counter=:heptad_counter=MCP-38H--12:lbd_counter=:length_avg=126.2:length_max=162.0:length_min=100.0:length_std=23.564568506316615:length_sum=1262.0:mismatch_avg=12.3:mismatch_max=25.0:mismatch_min=3.0:mismatch_std=6.61731734835869:mismatch_sum=123.0:name=N898768:qcovhsp_avg=98.31:qcovhsp_max=100.0:qcovhsp_min=95.8:qcovhsp_std=1.3641847382227976:qcovhsp_sum=983.1:qend_avg=128.1:qend_max=165.0:qend_min=100.0:qend_std=23.965020805795728:qend_sum=1281.0:qstart_avg=2.9:qstart_max=4.0:qstart_min=1.0:qstart_std=1.3703203194062978:qstart_sum=29.0:ref_name_counter=GB_GCA_000531095.1_protein.faa_HG799468.1_288@PF00015_full_PFAM.467.642--3||GB_GCA_009918525.1_protein.faa_RGDT01000039.1_13@PF00015_full_PFAM.456.635--2||RS_GCF_007746075.1_protein.faa_NZ_CP036339.1_2306@PF00015_full_PFAM.460.635--1||RS_GCF_017939745.1_protein.faa_NZ_JAGKQQ010000001.1_546@PF00015_full_PFAM.469.642--1||RS_GCF_901538265.1_protein.faa_NZ_LR593886.1_5066@PF00015_full_PFAM.467.642--3:scovhsp_avg=71.88000000000001:scovhsp_max=92.6:scovhsp_min=57.1:scovhsp_std=13.702213933035297:scovhsp_sum=718.8000000000001:send_avg=133.0:send_max=162.0:send_min=105.0:send_std=25.668831077571276:send_sum=1330.0:sstart_avg=7.9:sstart_max=41.0:sstart_min=1.0:sstart_std=13.101738646284911:sstart_sum=79.0],(8ae9428b-2393-4db2-8ba9-617b567f7881_6@MCPsignal.647.756:0.00771247[&&NHX:Sample=rhiztom3:Type=capture:besthit=94.3:bitscore=169.0:capture_class=c__Acidobacteriae:capture_domain=d__Bacteria:capture_family=f__Acidobacteriaceae:capture_genus=g__Terracidiphilus:capture_order=o__Acidobacteriales:capture_phylum=p__Acidobacteriota:capture_species=s__Terracidiphilus sp015655195:evalue=1.45e-54:gapopen=0.0:heptad=MCP-38H:length=106.0:mismatch=6.0:qcovhsp=97.2:qend=108.0:qstart=3.0:ref_name=GB_GCA_009918525.1_protein.faa_RGDT01000039.1_13@PF00015_full_PFAM.456.635:scovhsp=59.2:send=106.0:sstart=1.0],(8e5e450a-9118-4f50-a428-ab02bc861f99_3@MCPsignal.418.507:6e-09[&&NHX:Sample=rhiztom2:Type=capture:besthit=96.6:bitscore=151.0:capture_class=c__Actinomycetia:capture_domain=d__Bacteria:capture_family=f__Micromonosporaceae:capture_genus=g__Actinoplanes:capture_order=o__Mycobacteriales:capture_phylum=p__Actinobacteriota:capture_species=s__Actinoplanes sp016464385:evalue=5.56e-48:gapopen=0.0:heptad=MCP-38H:length=89.0:mismatch=3.0:qcovhsp=100.0:qend=89.0:qstart=1.0:ref_name=RS_GCF_007746075.1_protein.faa_NZ_CP036339.1_2306@PF00015_full_PFAM.460.635:scovhsp=50.9:send=112.0:sstart=24.0],((((22733cc2-9348-5f12-9fb9-98f5ab44f729_1@MCPsignal.75.217:0.00525083[&&NHX:Sample=rhiztom3:Type=capture:besthit=89.2:bitscore=219.0:capture_class=c__Alphaproteobacteria:capture_domain=d__Bacteria:capture_family=f__Beijerinckiaceae:capture_genus=g__Methylobacterium:capture_order=o__Rhizobiales:capture_phylum=p__Proteobacteria:capture_species=s__Methylobacterium tarhaniae:evalue=8.04e-74:gapopen=0.0:heptad=MCP-38H:length=139.0:mismatch=15.0:qcovhsp=97.9:qend=142.0:qstart=4.0:ref_name=GB_GCA_000531095.1_protein.faa_HG799468.1_288@PF00015_full_PFAM.467.642:scovhsp=79.4:send=139.0:sstart=1.0],f4cb9aca-0e6e-47cb-8bb7-144e8cb26def_6@MCPsignal.797.913:5e-09[&&NHX:Sample=rhizpot3:Type=capture:besthit=93.0:bitscore=181.0:capture_class=c__Alphaproteobacteria:capture_domain=d__Bacteria:capture_family=f__Rhizobiaceae:capture_genus=g__Allorhizobium:capture_order=o__Rhizobiales:capture_phylum=p__Proteobacteria:capture_species=s__Allorhizobium rosettiformans:evalue=5.3e-59:gapopen=0.0:heptad=MCP-38H:length=114.0:mismatch=8.0:qcovhsp=98.3:qend=116.0:qstart=3.0:ref_name=GB_GCA_009918525.1_protein.faa_RGDT01000039.1_13@PF00015_full_PFAM.456.635:scovhsp=63.7:send=114.0:sstart=1.0])0:1.8e-08[&&NHX:Sample_counter=rhizpot3--1||rhiztom3--1:Type_counter=capture--2:besthit_avg=91.1:besthit_max=93.0:besthit_min=89.2:besthit_std=2.6870057685088784:besthit_sum=182.2:bitscore_avg=200.0:bitscore_max=219.0:bitscore_min=181.0:bitscore_std=26.870057685088806:bitscore_sum=400.0:capture_class_counter=c__Alphaproteobacteria--2:capture_domain_counter=d__Bacteria--2:capture_family_counter=f__Beijerinckiaceae--1||f__Rhizobiaceae--1:capture_genus_counter=g__Allorhizobium--1||g__Methylobacterium--1:capture_order_counter=o__Rhizobiales--2:capture_phylum_counter=p__Proteobacteria--2:capture_species_counter=s__Allorhizobium rosettiformans--1||s__Methylobacterium tarhaniae--1:evalue_avg=2.650000000000004e-59:evalue_max=5.3e-59:evalue_min=8.04e-74:evalue_std=3.7476659402886964e-59:evalue_sum=5.300000000000008e-59:gapopen_avg=0.0:gapopen_max=0.0:gapopen_min=0.0:gapopen_std=0.0:gapopen_sum=0.0:gtdb_class_counter=:gtdb_domain_counter=:gtdb_family_counter=:gtdb_genus_counter=:gtdb_order_counter=:gtdb_phylum_counter=:gtdb_species_counter=:heptad_counter=MCP-38H--2:lbd_counter=:length_avg=126.5:length_max=139.0:length_min=114.0:length_std=17.67766952966369:length_sum=253.0:mismatch_avg=11.5:mismatch_max=15.0:mismatch_min=8.0:mismatch_std=4.949747468305833:mismatch_sum=23.0:name=N898773:qcovhsp_avg=98.1:qcovhsp_max=98.3:qcovhsp_min=97.9:qcovhsp_std=0.282842712474613:qcovhsp_sum=196.2:qend_avg=129.0:qend_max=142.0:qend_min=116.0:qend_std=18.384776310850235:qend_sum=258.0:qstart_avg=3.5:qstart_max=4.0:qstart_min=3.0:qstart_std=0.7071067811865476:qstart_sum=7.0:ref_name_counter=GB_GCA_000531095.1_protein.faa_HG799468.1_288@PF00015_full_PFAM.467.642--1||GB_GCA_009918525.1_protein.faa_RGDT01000039.1_13@PF00015_full_PFAM.456.635--1:scovhsp_avg=71.55000000000001:scovhsp_max=79.4:scovhsp_min=63.7:scovhsp_std=11.101576464628799:scovhsp_sum=143.10000000000002:send_avg=126.5:send_max=139.0:send_min=114.0:send_std=17.67766952966369:send_sum=253.0:sstart_avg=1.0:sstart_max=1.0:sstart_min=1.0:sstart_std=0.0:sstart_sum=2.0],((86dee868-8595-4f6e-82b9-265306fc9ec6_1@MCPsignal.62.225:0[&&NHX:Sample=rhiztom1:Type=capture:besthit=88.8:bitscore=248.0:capture_class=c__Alphaproteobacteria:capture_domain=d__Bacteria:capture_family=f__Beijerinckiaceae:capture_genus=g__Methylobacterium:capture_order=o__Rhizobiales:capture_phylum=p__Proteobacteria:capture_species=s__Methylobacterium tarhaniae:evalue=7.07e-85:gapopen=0.0:heptad=MCP-38H:length=160.0:mismatch=18.0:qcovhsp=98.2:qend=163.0:qstart=4.0:ref_name=RS_GCF_901538265.1_protein.faa_NZ_LR593886.1_5066@PF00015_full_PFAM.467.642:scovhsp=91.4:send=160.0:sstart=1.0],7729804a-e9d2-4f98-ac07-a474e75420dd_6@MCPsignal.183.346:0[&&NHX:Sample=rhiztom2:Type=capture:besthit=88.8:bitscore=248.0:capture_class=c__Alphaproteobacteria:capture_domain=d__Bacteria:capture_family=f__Beijerinckiaceae:capture_genus=g__Methylobacterium:capture_order=o__Rhizobiales:capture_phylum=p__Proteobacteria:capture_species=s__Methylobacterium tarhaniae:evalue=7.07e-85:gapopen=0.0:heptad=MCP-38H:length=160.0:mismatch=18.0:qcovhsp=98.2:qend=163.0:qstart=4.0:ref_name=RS_GCF_901538265.1_protein.faa_NZ_LR593886.1_5066@PF00015_full_PFAM.467.642:scovhsp=91.4:send=160.0:sstart=1.0]):5e-09[&&NHX:Sample_counter=rhiztom1--1||rhiztom2--1:Type_counter=capture--2:besthit_avg=88.8:besthit_max=88.8:besthit_min=88.8:besthit_std=0.0:besthit_sum=177.6:bitscore_avg=248.0:bitscore_max=248.0:bitscore_min=248.0:bitscore_std=0.0:bitscore_sum=496.0:capture_class_counter=c__Alphaproteobacteria--2:capture_domain_counter=d__Bacteria--2:capture_family_counter=f__Beijerinckiaceae--2:capture_genus_counter=g__Methylobacterium--2:capture_order_counter=o__Rhizobiales--2:capture_phylum_counter=p__Proteobacteria--2:capture_species_counter=s__Methylobacterium tarhaniae--2:evalue_avg=7.07e-85:evalue_max=7.07e-85:evalue_min=7.07e-85:evalue_std=0.0:evalue_sum=1.414e-84:gapopen_avg=0.0:gapopen_max=0.0:gapopen_min=0.0:gapopen_std=0.0:gapopen_sum=0.0:gtdb_class_counter=:gtdb_domain_counter=:gtdb_family_counter=:gtdb_genus_counter=:gtdb_order_counter=:gtdb_phylum_counter=:gtdb_species_counter=:heptad_counter=MCP-38H--2:lbd_counter=:length_avg=160.0:length_max=160.0:length_min=160.0:length_std=0.0:length_sum=320.0:mismatch_avg=18.0:mismatch_max=18.0:mismatch_min=18.0:mismatch_std=0.0:mismatch_sum=36.0:name=N898776:qcovhsp_avg=98.2:qcovhsp_max=98.2:qcovhsp_min=98.2:qcovhsp_std=0.0:qcovhsp_sum=196.4:qend_avg=163.0:qend_max=163.0:qend_min=163.0:qend_std=0.0:qend_sum=326.0:qstart_avg=4.0:qstart_max=4.0:qstart_min=4.0:qstart_std=0.0:qstart_sum=8.0:ref_name_counter=RS_GCF_901538265.1_protein.faa_NZ_LR593886.1_5066@PF00015_full_PFAM.467.642--2:scovhsp_avg=91.4:scovhsp_max=91.4:scovhsp_min=91.4:scovhsp_std=0.0:scovhsp_sum=182.8:send_avg=160.0:send_max=160.0:send_min=160.0:send_std=0.0:send_sum=320.0:sstart_avg=1.0:sstart_max=1.0:sstart_min=1.0:sstart_std=0.0:sstart_sum=2.0],(((8f15c124-86a1-427d-a2b7-61b9905e6e4e_2@MCPsignal.454.598:0.00877633[&&NHX:Sample=rhiztom3:Type=capture:besthit=88.8:bitscore=225.0:capture_class=c__Alphaproteobacteria:capture_domain=d__Bacteria:capture_family=f__Beijerinckiaceae:capture_genus=g__Methylobacterium:capture_order=o__Rhizobiales:capture_phylum=p__Proteobacteria:capture_species=s__Methylobacterium tarhaniae:evalue=4.53e-76:gapopen=0.0:heptad=MCP-38H:length=143.0:mismatch=16.0:qcovhsp=99.3:qend=143.0:qstart=1.0:ref_name=RS_GCF_901538265.1_protein.faa_NZ_LR593886.1_5066@PF00015_full_PFAM.467.642:scovhsp=81.7:send=160.0:sstart=18.0],(9ea33553-2529-4242-ac9b-b460c9a2f2c1_3@MCPsignal.2.165:0.00450052[&&NHX:Sample=rhiztom1:Type=capture:besthit=88.8:bitscore=247.0:capture_class=c__Alphaproteobacteria:capture_domain=d__Bacteria:capture_family=f__Rhizobiaceae:capture_genus=g__Allorhizobium:capture_order=o__Rhizobiales:capture_phylum=p__Proteobacteria:capture_species=s__Allorhizobium rosettiformans:evalue=1.42e-84:gapopen=0.0:heptad=MCP-38H:length=160.0:mismatch=18.0:qcovhsp=98.2:qend=163.0:qstart=4.0:ref_name=RS_GCF_901538265.1_protein.faa_NZ_LR593886.1_5066@PF00015_full_PFAM.467.642:scovhsp=91.4:send=160.0:sstart=1.0],78522077-d7fe-4188-b801-828553beacbc_3@MCPsignal.22.143:0.0136434[&&NHX:Sample=rhiztom3:Type=capture:besthit=89.3:bitscore=190.0:capture_class=c__Holophagae:capture_domain=d__Bacteria:capture_family=f__Holophagaceae:capture_genus=g__Geothrix:capture_order=o__Holophagales:capture_phylum=p__Acidobacteriota:capture_species=s__Geothrix sp016195985:evalue=8.43e-63:gapopen=0.0:heptad=MCP-38H:length=121.0:mismatch=13.0:qcovhsp=100.0:qend=121.0:qstart=1.0:ref_name=RS_GCF_017939745.1_protein.faa_NZ_JAGKQQ010000001.1_546@PF00015_full_PFAM.469.642:scovhsp=69.9:send=158.0:sstart=38.0])0:5e-09[&&NHX:Sample_counter=rhiztom1--1||rhiztom3--1:Type_counter=capture--2:besthit_avg=89.05:besthit_max=89.3:besthit_min=88.8:besthit_std=0.3535533905932738:besthit_sum=178.1:bitscore_avg=218.5:bitscore_max=247.0:bitscore_min=190.0:bitscore_std=40.30508652763321:bitscore_sum=437.0:capture_class_counter=c__Alphaproteobacteria--1||c__Holophagae--1:capture_domain_counter=d__Bacteria--2:capture_family_counter=f__Holophagaceae--1||f__Rhizobiaceae--1:capture_genus_counter=g__Allorhizobium--1||g__Geothrix--1:capture_order_counter=o__Holophagales--1||o__Rhizobiales--1:capture_phylum_counter=p__Acidobacteriota--1||p__Proteobacteria--1:capture_species_counter=s__Allorhizobium rosettiformans--1||s__Geothrix sp016195985--1:evalue_avg=4.215e-63:evalue_max=8.43e-63:evalue_min=1.42e-84:evalue_std=5.960910165402596e-63:evalue_sum=8.43e-63:gapopen_avg=0.0:gapopen_max=0.0:gapopen_min=0.0:gapopen_std=0.0:gapopen_sum=0.0:gtdb_class_counter=:gtdb_domain_counter=:gtdb_family_counter=:gtdb_genus_counter=:gtdb_order_counter=:gtdb_phylum_counter=:gtdb_species_counter=:heptad_counter=MCP-38H--2:lbd_counter=:length_avg=140.5:length_max=160.0:length_min=121.0:length_std=27.577164466275352:length_sum=281.0:mismatch_avg=15.5:mismatch_max=18.0:mismatch_min=13.0:mismatch_std=3.5355339059327378:mismatch_sum=31.0:name=N898780:qcovhsp_avg=99.1:qcovhsp_max=100.0:qcovhsp_min=98.2:qcovhsp_std=1.2727922061357835:qcovhsp_sum=198.2:qend_avg=142.0:qend_max=163.0:qend_min=121.0:qend_std=29.698484809834994:qend_sum=284.0:qstart_avg=2.5:qstart_max=4.0:qstart_min=1.0:qstart_std=2.1213203435596424:qstart_sum=5.0:ref_name_counter=RS_GCF_017939745.1_protein.faa_NZ_JAGKQQ010000001.1_546@PF00015_full_PFAM.469.642--1||RS_GCF_901538265.1_protein.faa_NZ_LR593886.1_5066@PF00015_full_PFAM.467.642--1:scovhsp_avg=80.65:scovhsp_max=91.4:scovhsp_min=69.9:scovhsp_std=15.202795795510772:scovhsp_sum=161.3:send_avg=159.0:send_max=160.0:send_min=158.0:send_std=1.4142135623730951:send_sum=318.0:sstart_avg=19.5:sstart_max=38.0:sstart_min=1.0:sstart_std=26.16295090390226:sstart_sum=39.0])0:5e-09[&&NHX:Sample_counter=rhiztom1--1||rhiztom3--2:Type_counter=capture--3:besthit_avg=88.96666666666665:besthit_max=89.3:besthit_min=88.8:besthit_std=0.2886751345948129:besthit_sum=266.9:bitscore_avg=220.66666666666666:bitscore_max=247.0:bitscore_min=190.0:bitscore_std=28.74601421646718:bitscore_sum=662.0:capture_class_counter=c__Alphaproteobacteria--2||c__Holophagae--1:capture_domain_counter=d__Bacteria--3:capture_family_counter=f__Beijerinckiaceae--1||f__Holophagaceae--1||f__Rhizobiaceae--1:capture_genus_counter=g__Allorhizobium--1||g__Geothrix--1||g__Methylobacterium--1:capture_order_counter=o__Holophagales--1||o__Rhizobiales--2:capture_phylum_counter=p__Acidobacteriota--1||p__Proteobacteria--2:capture_species_counter=s__Allorhizobium rosettiformans--1||s__Geothrix sp016195985--1||s__Methylobacterium tarhaniae--1:evalue_avg=2.810000000000151e-63:evalue_max=8.43e-63:evalue_min=1.42e-84:evalue_std=4.867062769268414e-63:evalue_sum=8.430000000000453e-63:gapopen_avg=0.0:gapopen_max=0.0:gapopen_min=0.0:gapopen_std=0.0:gapopen_sum=0.0:gtdb_class_counter=:gtdb_domain_counter=:gtdb_family_counter=:gtdb_genus_counter=:gtdb_order_counter=:gtdb_phylum_counter=:gtdb_species_counter=:heptad_counter=MCP-38H--3:lbd_counter=:length_avg=141.33333333333334:length_max=160.0:length_min=121.0:length_std=19.55334583474995:length_sum=424.0:mismatch_avg=15.666666666666666:mismatch_max=18.0:mismatch_min=13.0:mismatch_std=2.516611478423583:mismatch_sum=47.0:name=N898781:qcovhsp_avg=99.16666666666667:qcovhsp_max=100.0:qcovhsp_min=98.2:qcovhsp_std=0.9073771725877449:qcovhsp_sum=297.5:qend_avg=142.33333333333334:qend_max=163.0:qend_min=121.0:qend_std=21.007935008784976:qend_sum=427.0:qstart_avg=2.0:qstart_max=4.0:qstart_min=1.0:qstart_std=1.7320508075688772:qstart_sum=6.0:ref_name_counter=RS_GCF_017939745.1_protein.faa_NZ_JAGKQQ010000001.1_546@PF00015_full_PFAM.469.642--1||RS_GCF_901538265.1_protein.faa_NZ_LR593886.1_5066@PF00015_full_PFAM.467.642--2:scovhsp_avg=81.0:scovhsp_max=91.4:scovhsp_min=69.9:scovhsp_std=10.767079455451233:scovhsp_sum=243.0:send_avg=159.33333333333334:send_max=160.0:send_min=158.0:send_std=1.1547005383792515:send_sum=478.0:sstart_avg=19.0:sstart_max=38.0:sstart_min=1.0:sstart_std=18.520259177452136:sstart_sum=57.0],b8bed39d-3183-49d1-80ca-eb820b58c07e_3@MCPsignal.24.166:5e-09[&&NHX:Sample=rhiztom2:Type=capture:besthit=89.4:bitscore=223.0:capture_class=c__Alphaproteobacteria:capture_domain=d__Bacteria:capture_family=f__Beijerinckiaceae:capture_genus=g__Methylobacterium:capture_order=o__Rhizobiales:capture_phylum=p__Proteobacteria:capture_species=s__Methylobacterium tarhaniae:evalue=1.7e-75:gapopen=0.0:heptad=MCP-38H:length=142.0:mismatch=15.0:qcovhsp=100.0:qend=142.0:qstart=1.0:ref_name=RS_GCF_901538265.1_protein.faa_NZ_LR593886.1_5066@PF00015_full_PFAM.467.642:scovhsp=81.1:send=160.0:sstart=19.0])0.427:5e-09[&&NHX:Sample_counter=rhiztom1--1||rhiztom2--1||rhiztom3--2:Type_counter=capture--4:besthit_avg=89.075:besthit_max=89.4:besthit_min=88.8:besthit_std=0.32015621187164534:besthit_sum=356.3:bitscore_avg=221.25:bitscore_max=247.0:bitscore_min=190.0:bitscore_std=23.5:bitscore_sum=885.0:capture_class_counter=c__Alphaproteobacteria--3||c__Holophagae--1:capture_domain_counter=d__Bacteria--4:capture_family_counter=f__Beijerinckiaceae--2||f__Holophagaceae--1||f__Rhizobiaceae--1:capture_genus_counter=g__Allorhizobium--1||g__Geothrix--1||g__Methylobacterium--2:capture_order_counter=o__Holophagales--1||o__Rhizobiales--3:capture_phylum_counter=p__Acidobacteriota--1||p__Proteobacteria--3:capture_species_counter=s__Allorhizobium rosettiformans--1||s__Geothrix sp016195985--1||s__Methylobacterium tarhaniae--2:evalue_avg=2.1075000000005384e-63:evalue_max=8.43e-63:evalue_min=1.42e-84:evalue_std=4.214999999999641e-63:evalue_sum=8.430000000002153e-63:gapopen_avg=0.0:gapopen_max=0.0:gapopen_min=0.0:gapopen_std=0.0:gapopen_sum=0.0:gtdb_class_counter=:gtdb_domain_counter=:gtdb_family_counter=:gtdb_genus_counter=:gtdb_order_counter=:gtdb_phylum_counter=:gtdb_species_counter=:heptad_counter=MCP-38H--4:lbd_counter=:length_avg=141.5:length_max=160.0:length_min=121.0:length_std=15.968719422671311:length_sum=566.0:mismatch_avg=15.5:mismatch_max=18.0:mismatch_min=13.0:mismatch_std=2.0816659994661326:mismatch_sum=62.0:name=N898783:qcovhsp_avg=99.375:qcovhsp_max=100.0:qcovhsp_min=98.2:qcovhsp_std=0.8499999999999988:qcovhsp_sum=397.5:qend_avg=142.25:qend_max=163.0:qend_min=121.0:qend_std=17.153716798408443:qend_sum=569.0:qstart_avg=1.75:qstart_max=4.0:qstart_min=1.0:qstart_std=1.5:qstart_sum=7.0:ref_name_counter=RS_GCF_017939745.1_protein.faa_NZ_JAGKQQ010000001.1_546@PF00015_full_PFAM.469.642--1||RS_GCF_901538265.1_protein.faa_NZ_LR593886.1_5066@PF00015_full_PFAM.467.642--3:scovhsp_avg=81.025:scovhsp_max=91.4:scovhsp_min=69.9:scovhsp_std=8.791425747093964:scovhsp_sum=324.1:send_avg=159.5:send_max=160.0:send_min=158.0:send_std=1.0:send_sum=638.0:sstart_avg=19.0:sstart_max=38.0:sstart_min=1.0:sstart_std=15.121728296285006:sstart_sum=76.0],1af6c2bb-64b9-4450-87fe-1ee5e25793df_6@MCPsignal.27.148:5e-09[&&NHX:Sample=rhiztom3:Type=capture:besthit=90.9:bitscore=192.0:capture_class=c__Alphaproteobacteria:capture_domain=d__Bacteria:capture_family=f__JAFLCR01:capture_genus=g__JAFLCR01:capture_order=o__Rickettsiales:capture_phylum=p__Proteobacteria:capture_species=s__JAFLCR01 sp017302755:evalue=2.07e-63:gapopen=0.0:heptad=MCP-38H:length=121.0:mismatch=11.0:qcovhsp=100.0:qend=121.0:qstart=1.0:ref_name=RS_GCF_017939745.1_protein.faa_NZ_JAGKQQ010000001.1_546@PF00015_full_PFAM.469.642:scovhsp=69.9:send=158.0:sstart=38.0])0.466:5e-09[&&NHX:Sample_counter=rhiztom1--1||rhiztom2--1||rhiztom3--3:Type_counter=capture--5:besthit_avg=89.44:besthit_max=90.9:besthit_min=88.8:besthit_std=0.8619744775804015:besthit_sum=447.2:bitscore_avg=215.4:bitscore_max=247.0:bitscore_min=190.0:bitscore_std=24.192974186734464:bitscore_sum=1077.0:capture_class_counter=c__Alphaproteobacteria--4||c__Holophagae--1:capture_domain_counter=d__Bacteria--5:capture_family_counter=f__Beijerinckiaceae--2||f__Holophagaceae--1||f__JAFLCR01--1||f__Rhizobiaceae--1:capture_genus_counter=g__Allorhizobium--1||g__Geothrix--1||g__JAFLCR01--1||g__Methylobacterium--2:capture_order_counter=o__Holophagales--1||o__Rhizobiales--3||o__Rickettsiales--1:capture_phylum_counter=p__Acidobacteriota--1||p__Proteobacteria--4:capture_species_counter=s__Allorhizobium rosettiformans--1||s__Geothrix sp016195985--1||s__JAFLCR01 sp017302755--1||s__Methylobacterium tarhaniae--2:evalue_avg=2.1000000000004304e-63:evalue_max=8.43e-63:evalue_min=1.42e-84:evalue_std=3.650335601009548e-63:evalue_sum=1.0500000000002152e-62:gapopen_avg=0.0:gapopen_max=0.0:gapopen_min=0.0:gapopen_std=0.0:gapopen_sum=0.0:gtdb_class_counter=:gtdb_domain_counter=:gtdb_family_counter=:gtdb_genus_counter=:gtdb_order_counter=:gtdb_phylum_counter=:gtdb_species_counter=:heptad_counter=MCP-38H--5:lbd_counter=:length_avg=137.4:length_max=160.0:length_min=121.0:length_std=16.592166826548006:length_sum=687.0:mismatch_avg=14.6:mismatch_max=18.0:mismatch_min=11.0:mismatch_std=2.701851217221259:mismatch_sum=73.0:name=N898785:qcovhsp_avg=99.5:qcovhsp_max=100.0:qcovhsp_min=98.2:qcovhsp_std=0.7874007874011801:qcovhsp_sum=497.5:qend_avg=138.0:qend_max=163.0:qend_min=121.0:qend_std=17.635192088548397:qend_sum=690.0:qstart_avg=1.6:qstart_max=4.0:qstart_min=1.0:qstart_std=1.3416407864998738:qstart_sum=8.0:ref_name_counter=RS_GCF_017939745.1_protein.faa_NZ_JAGKQQ010000001.1_546@PF00015_full_PFAM.469.642--2||RS_GCF_901538265.1_protein.faa_NZ_LR593886.1_5066@PF00015_full_PFAM.467.642--3:scovhsp_avg=78.8:scovhsp_max=91.4:scovhsp_min=69.9:scovhsp_std=9.095053600721657:scovhsp_sum=394.0:send_avg=159.2:send_max=160.0:send_min=158.0:send_std=1.0954451150103321:send_sum=796.0:sstart_avg=22.8:sstart_max=38.0:sstart_min=1.0:sstart_std=15.61089363233252:sstart_sum=114.0])0:5e-09[&&NHX:Sample_counter=rhiztom1--2||rhiztom2--2||rhiztom3--3:Type_counter=capture--7:besthit_avg=89.25714285714285:besthit_max=90.9:besthit_min=88.8:besthit_std=0.7699721701835385:besthit_sum=624.8:bitscore_avg=224.71428571428572:bitscore_max=248.0:bitscore_min=190.0:bitscore_std=25.362139011489063:bitscore_sum=1573.0:capture_class_counter=c__Alphaproteobacteria--6||c__Holophagae--1:capture_domain_counter=d__Bacteria--7:capture_family_counter=f__Beijerinckiaceae--4||f__Holophagaceae--1||f__JAFLCR01--1||f__Rhizobiaceae--1:capture_genus_counter=g__Allorhizobium--1||g__Geothrix--1||g__JAFLCR01--1||g__Methylobacterium--4:capture_order_counter=o__Holophagales--1||o__Rhizobiales--5||o__Rickettsiales--1:capture_phylum_counter=p__Acidobacteriota--1||p__Proteobacteria--6:capture_species_counter=s__Allorhizobium rosettiformans--1||s__Geothrix sp016195985--1||s__JAFLCR01 sp017302755--1||s__Methylobacterium tarhaniae--4:evalue_avg=1.5000000000003076e-63:evalue_max=8.43e-63:evalue_min=7.07e-85:evalue_std=3.151713819495502e-63:evalue_sum=1.0500000000002152e-62:gapopen_avg=0.0:gapopen_max=0.0:gapopen_min=0.0:gapopen_std=0.0:gapopen_sum=0.0:gtdb_class_counter=:gtdb_domain_counter=:gtdb_family_counter=:gtdb_genus_counter=:gtdb_order_counter=:gtdb_phylum_counter=:gtdb_species_counter=:heptad_counter=MCP-38H--7:lbd_counter=:length_avg=143.85714285714286:length_max=160.0:length_min=121.0:length_std=17.468338705866028:length_sum=1007.0:mismatch_avg=15.571428571428571:mismatch_max=18.0:mismatch_min=11.0:mismatch_std=2.7602622373694166:mismatch_sum=109.0:name=N898786:qcovhsp_avg=99.12857142857142:qcovhsp_max=100.0:qcovhsp_min=98.2:qcovhsp_std=0.9031690238899266:qcovhsp_sum=693.9:qend_avg=145.14285714285714:qend_max=163.0:qend_min=121.0:qend_std=18.87174759111771:qend_sum=1016.0:qstart_avg=2.2857142857142856:qstart_max=4.0:qstart_min=1.0:qstart_std=1.6035674514745464:qstart_sum=16.0:ref_name_counter=RS_GCF_017939745.1_protein.faa_NZ_JAGKQQ010000001.1_546@PF00015_full_PFAM.469.642--2||RS_GCF_901538265.1_protein.faa_NZ_LR593886.1_5066@PF00015_full_PFAM.467.642--5:scovhsp_avg=82.39999999999999:scovhsp_max=91.4:scovhsp_min=69.9:scovhsp_std=9.640885159914864:scovhsp_sum=576.8:send_avg=159.42857142857142:send_max=160.0:send_min=158.0:send_std=0.9759000729485331:send_sum=1116.0:sstart_avg=16.571428571428573:sstart_max=38.0:sstart_min=1.0:sstart_std=16.601778447475066:sstart_sum=116.0])0.611:5e-09[&&NHX:Sample_counter=rhizpot3--1||rhiztom1--2||rhiztom2--2||rhiztom3--4:Type_counter=capture--9:besthit_avg=89.66666666666666:besthit_max=93.0:besthit_min=88.8:besthit_std=1.4168627315304767:besthit_sum=806.9999999999999:bitscore_avg=219.22222222222223:bitscore_max=248.0:bitscore_min=181.0:bitscore_std=26.29533122903084:bitscore_sum=1973.0:capture_class_counter=c__Alphaproteobacteria--8||c__Holophagae--1:capture_domain_counter=d__Bacteria--9:capture_family_counter=f__Beijerinckiaceae--5||f__Holophagaceae--1||f__JAFLCR01--1||f__Rhizobiaceae--2:capture_genus_counter=g__Allorhizobium--2||g__Geothrix--1||g__JAFLCR01--1||g__Methylobacterium--5:capture_order_counter=o__Holophagales--1||o__Rhizobiales--7||o__Rickettsiales--1:capture_phylum_counter=p__Acidobacteriota--1||p__Proteobacteria--8:capture_species_counter=s__Allorhizobium rosettiformans--2||s__Geothrix sp016195985--1||s__JAFLCR01 sp017302755--1||s__Methylobacterium tarhaniae--5:evalue_avg=5.890055555555564e-60:evalue_max=5.3e-59:evalue_min=7.07e-85:evalue_std=1.7666229384485322e-59:evalue_sum=5.301050000000008e-59:gapopen_avg=0.0:gapopen_max=0.0:gapopen_min=0.0:gapopen_std=0.0:gapopen_sum=0.0:gtdb_class_counter=:gtdb_domain_counter=:gtdb_family_counter=:gtdb_genus_counter=:gtdb_order_counter=:gtdb_phylum_counter=:gtdb_species_counter=:heptad_counter=MCP-38H--9:lbd_counter=:length_avg=140.0:length_max=160.0:length_min=114.0:length_std=18.069310999592652:length_sum=1260.0:mismatch_avg=14.666666666666666:mismatch_max=18.0:mismatch_min=8.0:mismatch_std=3.4641016151377544:mismatch_sum=132.0:name=N898787:qcovhsp_avg=98.89999999999999:qcovhsp_max=100.0:qcovhsp_min=97.9:qcovhsp_std=0.909670269933011:qcovhsp_sum=890.0999999999999:qend_avg=141.55555555555554:qend_max=163.0:qend_min=116.0:qend_std=18.974397955607916:qend_sum=1274.0:qstart_avg=2.5555555555555554:qstart_max=4.0:qstart_min=1.0:qstart_std=1.509230856356236:qstart_sum=23.0:ref_name_counter=GB_GCA_000531095.1_protein.faa_HG799468.1_288@PF00015_full_PFAM.467.642--1||GB_GCA_009918525.1_protein.faa_RGDT01000039.1_13@PF00015_full_PFAM.456.635--1||RS_GCF_017939745.1_protein.faa_NZ_JAGKQQ010000001.1_546@PF00015_full_PFAM.469.642--2||RS_GCF_901538265.1_protein.faa_NZ_LR593886.1_5066@PF00015_full_PFAM.467.642--5:scovhsp_avg=79.9888888888889:scovhsp_max=91.4:scovhsp_min=63.7:scovhsp_std=10.392598862224556:scovhsp_sum=719.9000000000001:send_avg=152.11111111111111:send_max=160.0:send_min=114.0:send_std=15.830701535658838:send_sum=1369.0:sstart_avg=13.11111111111111:sstart_max=38.0:sstart_min=1.0:sstart_std=15.933019522711666:sstart_sum=118.0],(b243172e-9a56-5ae5-b102-7b1064d85dfc_6@MCPsignal.195.319:0.0067611[&&NHX:Sample=rhiztom3:Type=capture:besthit=91.1:bitscore=194.0:capture_class=c__Alphaproteobacteria:capture_domain=d__Bacteria:capture_family=f__Beijerinckiaceae:capture_genus=g__Methylobacterium:capture_order=o__Rhizobiales:capture_phylum=p__Proteobacteria:capture_species=s__Methylobacterium tarhaniae:evalue=2.02e-64:gapopen=0.0:heptad=MCP-38H:length=123.0:mismatch=11.0:qcovhsp=99.2:qend=124.0:qstart=2.0:ref_name=RS_GCF_017939745.1_protein.faa_NZ_JAGKQQ010000001.1_546@PF00015_full_PFAM.469.642:scovhsp=71.1:send=158.0:sstart=36.0],(f1feac4d-4a78-42a2-8f8f-a531418cc4ac_3@MCPsignal.21.142:0.013738[&&NHX:Sample=rhiztom3:Type=capture:besthit=90.0:bitscore=189.0:capture_class=c__Alphaproteobacteria:capture_domain=d__Bacteria:capture_family=f__Beijerinckiaceae:capture_genus=g__Methylobacterium:capture_order=o__Rhizobiales:capture_phylum=p__Proteobacteria:capture_species=s__Methylobacterium tarhaniae:evalue=1.7e-62:gapopen=0.0:heptad=MCP-38H:length=120.0:mismatch=12.0:qcovhsp=99.2:qend=121.0:qstart=2.0:ref_name=RS_GCF_017939745.1_protein.faa_NZ_JAGKQQ010000001.1_546@PF00015_full_PFAM.469.642:scovhsp=69.4:send=158.0:sstart=39.0],(969bf966-7eca-4438-8369-ee0f05ef06b6_4@MCPsignal.22.169:0.0108269[&&NHX:Sample=rhiztom3:Type=capture:besthit=89.0:bitscore=231.0:capture_class=c__Alphaproteobacteria:capture_domain=d__Bacteria:capture_family=f__Rhodospirillaceae:capture_genus=g__Novispirillum:capture_order=o__Rhodospirillales:capture_phylum=p__Proteobacteria:capture_species=s__Novispirillum itersonii_A:evalue=1.87e-78:gapopen=0.0:heptad=MCP-38H:length=146.0:mismatch=16.0:qcovhsp=99.3:qend=147.0:qstart=2.0:ref_name=RS_GCF_901538265.1_protein.faa_NZ_LR593886.1_5066@PF00015_full_PFAM.467.642:scovhsp=83.4:send=160.0:sstart=15.0],(06c34d52-0c94-4688-8d92-88e3b8a8fc83_2@MCPsignal.1292.1403:0.0150624[&&NHX:Sample=rhiztom1:Type=capture:besthit=91.7:bitscore=169.0:capture_class=c__Holophagae:capture_domain=d__Bacteria:capture_family=f__Holophagaceae:capture_genus=g__Geothrix:capture_order=o__Holophagales:capture_phylum=p__Acidobacteriota:capture_species=s__Geothrix sp016195985:evalue=1.58e-54:gapopen=0.0:heptad=MCP-38H:length=109.0:mismatch=9.0:qcovhsp=98.2:qend=111.0:qstart=3.0:ref_name=GB_GCA_009918525.1_protein.faa_RGDT01000039.1_13@PF00015_full_PFAM.456.635:scovhsp=60.9:send=109.0:sstart=1.0],081f52bc-c507-4066-a45d-4c9eb0dd0f5f_6@MCPsignal.425.544:0.00709869[&&NHX:Sample=rhiztom3:Type=capture:besthit=94.1:bitscore=194.0:capture_class=c__Actinomycetia:capture_domain=d__Bacteria:capture_family=f__Micromonosporaceae:capture_genus=g__Actinoplanes:capture_order=o__Mycobacteriales:capture_phylum=p__Actinobacteriota:capture_species=s__Actinoplanes sp016464385:evalue=2.49e-64:gapopen=0.0:heptad=MCP-38H:length=118.0:mismatch=7.0:qcovhsp=99.2:qend=119.0:qstart=2.0:ref_name=RS_GCF_007746075.1_protein.faa_NZ_CP036339.1_2306@PF00015_full_PFAM.460.635:scovhsp=67.4:send=141.0:sstart=24.0])0:6e-09[&&NHX:Sample_counter=rhiztom1--1||rhiztom3--1:Type_counter=capture--2:besthit_avg=92.9:besthit_max=94.1:besthit_min=91.7:besthit_std=1.697056274847708:besthit_sum=185.8:bitscore_avg=181.5:bitscore_max=194.0:bitscore_min=169.0:bitscore_std=17.67766952966369:bitscore_sum=363.0:capture_class_counter=c__Actinomycetia--1||c__Holophagae--1:capture_domain_counter=d__Bacteria--2:capture_family_counter=f__Holophagaceae--1||f__Micromonosporaceae--1:capture_genus_counter=g__Actinoplanes--1||g__Geothrix--1:capture_order_counter=o__Holophagales--1||o__Mycobacteriales--1:capture_phylum_counter=p__Acidobacteriota--1||p__Actinobacteriota--1:capture_species_counter=s__Actinoplanes sp016464385--1||s__Geothrix sp016195985--1:evalue_avg=7.900000001244999e-55:evalue_max=1.58e-54:evalue_min=2.49e-64:evalue_std=1.1172287140986754e-54:evalue_sum=1.5800000002489998e-54:gapopen_avg=0.0:gapopen_max=0.0:gapopen_min=0.0:gapopen_std=0.0:gapopen_sum=0.0:gtdb_class_counter=:gtdb_domain_counter=:gtdb_family_counter=:gtdb_genus_counter=:gtdb_order_counter=:gtdb_phylum_counter=:gtdb_species_counter=:heptad_counter=MCP-38H--2:lbd_counter=:length_avg=113.5:length_max=118.0:length_min=109.0:length_std=6.363961030678928:length_sum=227.0:mismatch_avg=8.0:mismatch_max=9.0:mismatch_min=7.0:mismatch_std=1.4142135623730951:mismatch_sum=16.0:name=N898793:qcovhsp_avg=98.7:qcovhsp_max=99.2:qcovhsp_min=98.2:qcovhsp_std=0.7071067811865476:qcovhsp_sum=197.4:qend_avg=115.0:qend_max=119.0:qend_min=111.0:qend_std=5.656854249492381:qend_sum=230.0:qstart_avg=2.5:qstart_max=3.0:qstart_min=2.0:qstart_std=0.7071067811865476:qstart_sum=5.0:ref_name_counter=GB_GCA_009918525.1_protein.faa_RGDT01000039.1_13@PF00015_full_PFAM.456.635--1||RS_GCF_007746075.1_protein.faa_NZ_CP036339.1_2306@PF00015_full_PFAM.460.635--1:scovhsp_avg=64.15:scovhsp_max=67.4:scovhsp_min=60.9:scovhsp_std=4.596194077712564:scovhsp_sum=128.3:send_avg=125.0:send_max=141.0:send_min=109.0:send_std=22.627416997969522:send_sum=250.0:sstart_avg=12.5:sstart_max=24.0:sstart_min=1.0:sstart_std=16.263455967290593:sstart_sum=25.0])0:5e-09[&&NHX:Sample_counter=rhiztom1--1||rhiztom3--2:Type_counter=capture--3:besthit_avg=91.59999999999998:besthit_max=94.1:besthit_min=89.0:besthit_std=2.551470164434612:besthit_sum=274.79999999999995:bitscore_avg=198.0:bitscore_max=231.0:bitscore_min=169.0:bitscore_std=31.192947920964443:bitscore_sum=594.0:capture_class_counter=c__Actinomycetia--1||c__Alphaproteobacteria--1||c__Holophagae--1:capture_domain_counter=d__Bacteria--3:capture_family_counter=f__Holophagaceae--1||f__Micromonosporaceae--1||f__Rhodospirillaceae--1:capture_genus_counter=g__Actinoplanes--1||g__Geothrix--1||g__Novispirillum--1:capture_order_counter=o__Holophagales--1||o__Mycobacteriales--1||o__Rhodospirillales--1:capture_phylum_counter=p__Acidobacteriota--1||p__Actinobacteriota--1||p__Proteobacteria--1:capture_species_counter=s__Actinoplanes sp016464385--1||s__Geothrix sp016195985--1||s__Novispirillum itersonii_A--1:evalue_avg=5.266666667496666e-55:evalue_max=1.58e-54:evalue_min=1.87e-78:evalue_std=9.122134252477286e-55:evalue_sum=1.5800000002489998e-54:gapopen_avg=0.0:gapopen_max=0.0:gapopen_min=0.0:gapopen_std=0.0:gapopen_sum=0.0:gtdb_class_counter=:gtdb_domain_counter=:gtdb_family_counter=:gtdb_genus_counter=:gtdb_order_counter=:gtdb_phylum_counter=:gtdb_species_counter=:heptad_counter=MCP-38H--3:lbd_counter=:length_avg=124.33333333333333:length_max=146.0:length_min=109.0:length_std=19.295940851208407:length_sum=373.0:mismatch_avg=10.666666666666666:mismatch_max=16.0:mismatch_min=7.0:mismatch_std=4.725815626252608:mismatch_sum=32.0:name=N898794:qcovhsp_avg=98.89999999999999:qcovhsp_max=99.3:qcovhsp_min=98.2:qcovhsp_std=0.6082762530298201:qcovhsp_sum=296.7:qend_avg=125.66666666666667:qend_max=147.0:qend_min=111.0:qend_std=18.90326250501043:qend_sum=377.0:qstart_avg=2.3333333333333335:qstart_max=3.0:qstart_min=2.0:qstart_std=0.5773502691896258:qstart_sum=7.0:ref_name_counter=GB_GCA_009918525.1_protein.faa_RGDT01000039.1_13@PF00015_full_PFAM.456.635--1||RS_GCF_007746075.1_protein.faa_NZ_CP036339.1_2306@PF00015_full_PFAM.460.635--1||RS_GCF_901538265.1_protein.faa_NZ_LR593886.1_5066@PF00015_full_PFAM.467.642--1:scovhsp_avg=70.56666666666668:scovhsp_max=83.4:scovhsp_min=60.9:scovhsp_std=11.579435795121167:scovhsp_sum=211.70000000000002:send_avg=136.66666666666666:send_max=160.0:send_min=109.0:send_std=25.774664562964407:send_sum=410.0:sstart_avg=13.333333333333334:sstart_max=24.0:sstart_min=1.0:sstart_std=11.590225767142472:sstart_sum=40.0])0:5e-09[&&NHX:Sample_counter=rhiztom1--1||rhiztom3--3:Type_counter=capture--4:besthit_avg=91.19999999999999:besthit_max=94.1:besthit_min=89.0:besthit_std=2.2315913604421374:besthit_sum=364.79999999999995:bitscore_avg=195.75:bitscore_max=231.0:bitscore_min=169.0:bitscore_std=25.863423336183992:bitscore_sum=783.0:capture_class_counter=c__Actinomycetia--1||c__Alphaproteobacteria--2||c__Holophagae--1:capture_domain_counter=d__Bacteria--4:capture_family_counter=f__Beijerinckiaceae--1||f__Holophagaceae--1||f__Micromonosporaceae--1||f__Rhodospirillaceae--1:capture_genus_counter=g__Actinoplanes--1||g__Geothrix--1||g__Methylobacterium--1||g__Novispirillum--1:capture_order_counter=o__Holophagales--1||o__Mycobacteriales--1||o__Rhizobiales--1||o__Rhodospirillales--1:capture_phylum_counter=p__Acidobacteriota--1||p__Actinobacteriota--1||p__Proteobacteria--2:capture_species_counter=s__Actinoplanes sp016464385--1||s__Geothrix sp016195985--1||s__Methylobacterium tarhaniae--1||s__Novispirillum itersonii_A--1:evalue_avg=3.9500000431224994e-55:evalue_max=1.58e-54:evalue_min=1.87e-78:evalue_std=7.899999971251667e-55:evalue_sum=1.5800000172489998e-54:gapopen_avg=0.0:gapopen_max=0.0:gapopen_min=0.0:gapopen_std=0.0:gapopen_sum=0.0:gtdb_class_counter=:gtdb_domain_counter=:gtdb_family_counter=:gtdb_genus_counter=:gtdb_order_counter=:gtdb_phylum_counter=:gtdb_species_counter=:heptad_counter=MCP-38H--4:lbd_counter=:length_avg=123.25:length_max=146.0:length_min=109.0:length_std=15.903353943953666:length_sum=493.0:mismatch_avg=11.0:mismatch_max=16.0:mismatch_min=7.0:mismatch_std=3.9157800414902435:mismatch_sum=44.0:name=N898795:qcovhsp_avg=98.975:qcovhsp_max=99.3:qcovhsp_min=98.2:qcovhsp_std=0.5188127472091114:qcovhsp_sum=395.9:qend_avg=124.5:qend_max=147.0:qend_min=111.0:qend_std=15.609825965290794:qend_sum=498.0:qstart_avg=2.25:qstart_max=3.0:qstart_min=2.0:qstart_std=0.5:qstart_sum=9.0:ref_name_counter=GB_GCA_009918525.1_protein.faa_RGDT01000039.1_13@PF00015_full_PFAM.456.635--1||RS_GCF_007746075.1_protein.faa_NZ_CP036339.1_2306@PF00015_full_PFAM.460.635--1||RS_GCF_017939745.1_protein.faa_NZ_JAGKQQ010000001.1_546@PF00015_full_PFAM.469.642--1||RS_GCF_901538265.1_protein.faa_NZ_LR593886.1_5066@PF00015_full_PFAM.467.642--1:scovhsp_avg=70.275:scovhsp_max=83.4:scovhsp_min=60.9:scovhsp_std=9.472548055653595:scovhsp_sum=281.1:send_avg=142.0:send_max=160.0:send_min=109.0:send_std=23.593784492248517:send_sum=568.0:sstart_avg=19.75:sstart_max=39.0:sstart_min=1.0:sstart_std=15.945218719101975:sstart_sum=79.0])0:5e-09[&&NHX:Sample_counter=rhiztom1--1||rhiztom3--4:Type_counter=capture--5:besthit_avg=91.17999999999999:besthit_max=94.1:besthit_min=89.0:besthit_std=1.93313217344288:besthit_sum=455.9:bitscore_avg=195.4:bitscore_max=231.0:bitscore_min=169.0:bitscore_std=22.412050330123748:bitscore_sum=977.0:capture_class_counter=c__Actinomycetia--1||c__Alphaproteobacteria--3||c__Holophagae--1:capture_domain_counter=d__Bacteria--5:capture_family_counter=f__Beijerinckiaceae--2||f__Holophagaceae--1||f__Micromonosporaceae--1||f__Rhodospirillaceae--1:capture_genus_counter=g__Actinoplanes--1||g__Geothrix--1||g__Methylobacterium--2||g__Novispirillum--1:capture_order_counter=o__Holophagales--1||o__Mycobacteriales--1||o__Rhizobiales--2||o__Rhodospirillales--1:capture_phylum_counter=p__Acidobacteriota--1||p__Actinobacteriota--1||p__Proteobacteria--3:capture_species_counter=s__Actinoplanes sp016464385--1||s__Geothrix sp016195985--1||s__Methylobacterium tarhaniae--2||s__Novispirillum itersonii_A--1:evalue_avg=3.1600000349019993e-55:evalue_max=1.58e-54:evalue_min=1.87e-78:evalue_std=7.065974789388524e-55:evalue_sum=1.5800000174509997e-54:gapopen_avg=0.0:gapopen_max=0.0:gapopen_min=0.0:gapopen_std=0.0:gapopen_sum=0.0:gtdb_class_counter=:gtdb_domain_counter=:gtdb_family_counter=:gtdb_genus_counter=:gtdb_order_counter=:gtdb_phylum_counter=:gtdb_species_counter=:heptad_counter=MCP-38H--5:lbd_counter=:length_avg=123.2:length_max=146.0:length_min=109.0:length_std=13.773162309360911:length_sum=616.0:mismatch_avg=11.0:mismatch_max=16.0:mismatch_min=7.0:mismatch_std=3.391164991562634:mismatch_sum=55.0:name=N898796:qcovhsp_avg=99.02000000000001:qcovhsp_max=99.3:qcovhsp_min=98.2:qcovhsp_std=0.4604345773288526:qcovhsp_sum=495.1:qend_avg=124.4:qend_max=147.0:qend_min=111.0:qend_std=13.520355024924458:qend_sum=622.0:qstart_avg=2.2:qstart_max=3.0:qstart_min=2.0:qstart_std=0.44721359549995787:qstart_sum=11.0:ref_name_counter=GB_GCA_009918525.1_protein.faa_RGDT01000039.1_13@PF00015_full_PFAM.456.635--1||RS_GCF_007746075.1_protein.faa_NZ_CP036339.1_2306@PF00015_full_PFAM.460.635--1||RS_GCF_017939745.1_protein.faa_NZ_JAGKQQ010000001.1_546@PF00015_full_PFAM.469.642--2||RS_GCF_901538265.1_protein.faa_NZ_LR593886.1_5066@PF00015_full_PFAM.467.642--1:scovhsp_avg=70.44000000000001:scovhsp_max=83.4:scovhsp_min=60.9:scovhsp_std=8.211759860103072:scovhsp_sum=352.20000000000005:send_avg=145.2:send_max=160.0:send_min=109.0:send_std=21.649480363278933:send_sum=726.0:sstart_avg=23.0:sstart_max=39.0:sstart_min=1.0:sstart_std=15.604486534327235:sstart_sum=115.0])0.568:5e-09[&&NHX:Sample_counter=rhizpot3--1||rhiztom1--3||rhiztom2--2||rhiztom3--8:Type_counter=capture--14:besthit_avg=90.20714285714284:besthit_max=94.1:besthit_min=88.8:besthit_std=1.717988217795313:besthit_sum=1262.8999999999999:bitscore_avg=210.71428571428572:bitscore_max=248.0:bitscore_min=169.0:bitscore_std=26.839776943440242:bitscore_sum=2950.0:capture_class_counter=c__Actinomycetia--1||c__Alphaproteobacteria--11||c__Holophagae--2:capture_domain_counter=d__Bacteria--14:capture_family_counter=f__Beijerinckiaceae--7||f__Holophagaceae--2||f__JAFLCR01--1||f__Micromonosporaceae--1||f__Rhizobiaceae--2||f__Rhodospirillaceae--1:capture_genus_counter=g__Actinoplanes--1||g__Allorhizobium--2||g__Geothrix--2||g__JAFLCR01--1||g__Methylobacterium--7||g__Novispirillum--1:capture_order_counter=o__Holophagales--2||o__Mycobacteriales--1||o__Rhizobiales--9||o__Rhodospirillales--1||o__Rickettsiales--1:capture_phylum_counter=p__Acidobacteriota--2||p__Actinobacteriota--1||p__Proteobacteria--11:capture_species_counter=s__Actinoplanes sp016464385--1||s__Allorhizobium rosettiformans--2||s__Geothrix sp016195985--2||s__JAFLCR01 sp017302755--1||s__Methylobacterium tarhaniae--7||s__Novispirillum itersonii_A--1:evalue_avg=1.1286093056792854e-55:evalue_max=1.58e-54:evalue_min=7.07e-85:evalue_std=4.222716722796227e-55:evalue_sum=1.5800530279509996e-54:gapopen_avg=0.0:gapopen_max=0.0:gapopen_min=0.0:gapopen_std=0.0:gapopen_sum=0.0:gtdb_class_counter=:gtdb_domain_counter=:gtdb_family_counter=:gtdb_genus_counter=:gtdb_order_counter=:gtdb_phylum_counter=:gtdb_species_counter=:heptad_counter=MCP-38H--14:lbd_counter=:length_avg=134.0:length_max=160.0:length_min=109.0:length_std=18.140477476541875:length_sum=1876.0:mismatch_avg=13.357142857142858:mismatch_max=18.0:mismatch_min=7.0:mismatch_std=3.7745533175798096:mismatch_sum=187.0:name=N898797:qcovhsp_avg=98.94285714285715:qcovhsp_max=100.0:qcovhsp_min=97.9:qcovhsp_std=0.7602775664334547:qcovhsp_sum=1385.2:qend_avg=135.42857142857142:qend_max=163.0:qend_min=111.0:qend_std=18.723552776421162:qend_sum=1896.0:qstart_avg=2.4285714285714284:qstart_max=4.0:qstart_min=1.0:qstart_std=1.2224996910042534:qstart_sum=34.0:ref_name_counter=GB_GCA_000531095.1_protein.faa_HG799468.1_288@PF00015_full_PFAM.467.642--1||GB_GCA_009918525.1_protein.faa_RGDT01000039.1_13@PF00015_full_PFAM.456.635--2||RS_GCF_007746075.1_protein.faa_NZ_CP036339.1_2306@PF00015_full_PFAM.460.635--1||RS_GCF_017939745.1_protein.faa_NZ_JAGKQQ010000001.1_546@PF00015_full_PFAM.469.642--4||RS_GCF_901538265.1_protein.faa_NZ_LR593886.1_5066@PF00015_full_PFAM.467.642--6:scovhsp_avg=76.57857142857144:scovhsp_max=91.4:scovhsp_min=60.9:scovhsp_std=10.476580370699986:scovhsp_sum=1072.1000000000001:send_avg=149.64285714285714:send_max=160.0:send_min=109.0:send_std=17.613836968339772:send_sum=2095.0:sstart_avg=16.642857142857142:sstart_max=39.0:sstart_min=1.0:sstart_std=15.97886653752937:sstart_sum=233.0],d576a729-7d3b-4b1f-9268-7394fe572992_5@MCPsignal.145.309:5e-09[&&NHX:Sample=rhiztom1:Type=capture:besthit=88.2:bitscore=243.0:capture_class=c__Alphaproteobacteria:capture_domain=d__Bacteria:capture_family=f__Rhodospirillaceae:capture_genus=g__Novispirillum:capture_order=o__Rhodospirillales:capture_phylum=p__Proteobacteria:capture_species=s__Novispirillum itersonii_A:evalue=7.02e-83:gapopen=1.0:heptad=MCP-38H:length=161.0:mismatch=18.0:qcovhsp=98.2:qend=164.0:qstart=4.0:ref_name=RS_GCF_901538265.1_protein.faa_NZ_LR593886.1_5066@PF00015_full_PFAM.467.642:scovhsp=91.4:send=160.0:sstart=1.0])0:5e-09[&&NHX:Sample_counter=rhizpot3--1||rhiztom1--4||rhiztom2--2||rhiztom3--8:Type_counter=capture--15:besthit_avg=90.07333333333332:besthit_max=94.1:besthit_min=88.2:besthit_std=1.7347155660909062:besthit_sum=1351.1:bitscore_avg=212.86666666666667:bitscore_max=248.0:bitscore_min=169.0:bitscore_std=27.173691758933384:bitscore_sum=3193.0:capture_class_counter=c__Actinomycetia--1||c__Alphaproteobacteria--12||c__Holophagae--2:capture_domain_counter=d__Bacteria--15:capture_family_counter=f__Beijerinckiaceae--7||f__Holophagaceae--2||f__JAFLCR01--1||f__Micromonosporaceae--1||f__Rhizobiaceae--2||f__Rhodospirillaceae--2:capture_genus_counter=g__Actinoplanes--1||g__Allorhizobium--2||g__Geothrix--2||g__JAFLCR01--1||g__Methylobacterium--7||g__Novispirillum--2:capture_order_counter=o__Holophagales--2||o__Mycobacteriales--1||o__Rhizobiales--9||o__Rhodospirillales--2||o__Rickettsiales--1:capture_phylum_counter=p__Acidobacteriota--2||p__Actinobacteriota--1||p__Proteobacteria--12:capture_species_counter=s__Actinoplanes sp016464385--1||s__Allorhizobium rosettiformans--2||s__Geothrix sp016195985--2||s__JAFLCR01 sp017302755--1||s__Methylobacterium tarhaniae--7||s__Novispirillum itersonii_A--2:evalue_avg=1.0533686853006665e-55:evalue_max=1.58e-54:evalue_min=7.07e-85:evalue_std=4.0795326804612524e-55:evalue_sum=1.5800530279509996e-54:gapopen_avg=0.06666666666666667:gapopen_max=1.0:gapopen_min=0.0:gapopen_std=0.25819888974716115:gapopen_sum=1.0:gtdb_class_counter=:gtdb_domain_counter=:gtdb_family_counter=:gtdb_genus_counter=:gtdb_order_counter=:gtdb_phylum_counter=:gtdb_species_counter=:heptad_counter=MCP-38H--15:lbd_counter=:length_avg=135.8:length_max=161.0:length_min=109.0:length_std=18.819442833713982:length_sum=2037.0:mismatch_avg=13.666666666666666:mismatch_max=18.0:mismatch_min=7.0:mismatch_std=3.8297084310253524:mismatch_sum=205.0:name=N898799:qcovhsp_avg=98.89333333333335:qcovhsp_max=100.0:qcovhsp_min=97.9:qcovhsp_std=0.7573135476959378:qcovhsp_sum=1483.4:qend_avg=137.33333333333334:qend_max=164.0:qend_min=111.0:qend_std=19.49236724855093:qend_sum=2060.0:qstart_avg=2.533333333333333:qstart_max=4.0:qstart_min=1.0:qstart_std=1.245945806357946:qstart_sum=38.0:ref_name_counter=GB_GCA_000531095.1_protein.faa_HG799468.1_288@PF00015_full_PFAM.467.642--1||GB_GCA_009918525.1_protein.faa_RGDT01000039.1_13@PF00015_full_PFAM.456.635--2||RS_GCF_007746075.1_protein.faa_NZ_CP036339.1_2306@PF00015_full_PFAM.460.635--1||RS_GCF_017939745.1_protein.faa_NZ_JAGKQQ010000001.1_546@PF00015_full_PFAM.469.642--4||RS_GCF_901538265.1_protein.faa_NZ_LR593886.1_5066@PF00015_full_PFAM.467.642--7:scovhsp_avg=77.56666666666668:scovhsp_max=91.4:scovhsp_min=60.9:scovhsp_std=10.796472086927729:scovhsp_sum=1163.5000000000002:send_avg=150.33333333333334:send_max=160.0:send_min=109.0:send_std=17.18249385968449:send_sum=2255.0:sstart_avg=15.6:sstart_max=39.0:sstart_min=1.0:sstart_std=15.918542646863122:sstart_sum=234.0])0.565:1.8e-08[&&NHX:Sample_counter=rhizpot3--1||rhiztom1--4||rhiztom2--3||rhiztom3--8:Type_counter=capture--16:besthit_avg=90.48124999999999:besthit_max=96.6:besthit_min=88.2:besthit_std=2.339007980604882:besthit_sum=1447.6999999999998:bitscore_avg=209.0:bitscore_max=248.0:bitscore_min=151.0:bitscore_std=30.469657037781044:bitscore_sum=3344.0:capture_class_counter=c__Actinomycetia--2||c__Alphaproteobacteria--12||c__Holophagae--2:capture_domain_counter=d__Bacteria--16:capture_family_counter=f__Beijerinckiaceae--7||f__Holophagaceae--2||f__JAFLCR01--1||f__Micromonosporaceae--2||f__Rhizobiaceae--2||f__Rhodospirillaceae--2:capture_genus_counter=g__Actinoplanes
```
