## Supplementary material for "Unveiling the hidden biodiversity of microbial chemoreceptor genes in the rare biosphere": MCPsignal_captured_gtdbr207.nw (part 1230 of 1806)

```
--2||g__Allorhizobium--2||g__Geothrix--2||g__JAFLCR01--1||g__Methylobacterium--7||g__Novispirillum--2:capture_order_counter=o__Holophagales--2||o__Mycobacteriales--2||o__Rhizobiales--9||o__Rhodospirillales--2||o__Rickettsiales--1:capture_phylum_counter=p__Acidobacteriota--2||p__Actinobacteriota--2||p__Proteobacteria--12:capture_species_counter=s__Actinoplanes sp016464385--2||s__Allorhizobium rosettiformans--2||s__Geothrix sp016195985--2||s__JAFLCR01 sp017302755--1||s__Methylobacterium tarhaniae--7||s__Novispirillum itersonii_A--2:evalue_avg=3.4750009875331425e-49:evalue_max=5.56e-48:evalue_min=7.07e-85:evalue_std=1.389999973665839e-48:evalue_sum=5.560001580053028e-48:gapopen_avg=0.0625:gapopen_max=1.0:gapopen_min=0.0:gapopen_std=0.25:gapopen_sum=1.0:gtdb_class_counter=:gtdb_domain_counter=:gtdb_family_counter=:gtdb_genus_counter=:gtdb_order_counter=:gtdb_phylum_counter=:gtdb_species_counter=:heptad_counter=MCP-38H--16:lbd_counter=:length_avg=132.875:length_max=161.0:length_min=89.0:length_std=21.62059203629725:length_sum=2126.0:mismatch_avg=13.0:mismatch_max=18.0:mismatch_min=3.0:mismatch_std=4.560701700396552:mismatch_sum=208.0:name=N898800:qcovhsp_avg=98.9625:qcovhsp_max=100.0:qcovhsp_min=97.9:qcovhsp_std=0.7821977584558341:qcovhsp_sum=1583.4:qend_avg=134.3125:qend_max=164.0:qend_min=89.0:qend_std=22.37474394639337:qend_sum=2149.0:qstart_avg=2.4375:qstart_max=4.0:qstart_min=1.0:qstart_std=1.2632629707758134:qstart_sum=39.0:ref_name_counter=GB_GCA_000531095.1_protein.faa_HG799468.1_288@PF00015_full_PFAM.467.642--1||GB_GCA_009918525.1_protein.faa_RGDT01000039.1_13@PF00015_full_PFAM.456.635--2||RS_GCF_007746075.1_protein.faa_NZ_CP036339.1_2306@PF00015_full_PFAM.460.635--2||RS_GCF_017939745.1_protein.faa_NZ_JAGKQQ010000001.1_546@PF00015_full_PFAM.469.642--4||RS_GCF_901538265.1_protein.faa_NZ_LR593886.1_5066@PF00015_full_PFAM.467.642--7:scovhsp_avg=75.9:scovhsp_max=91.4:scovhsp_min=50.9:scovhsp_std=12.378906790719986:scovhsp_sum=1214.4:send_avg=147.9375:send_max=160.0:send_min=109.0:send_std=19.167572442365604:send_sum=2367.0:sstart_avg=16.125:sstart_max=39.0:sstart_min=1.0:sstart_std=15.521490478258416:sstart_sum=258.0])0.012:0.00640452[&&NHX:Sample_counter=rhizpot3--1||rhiztom1--4||rhiztom2--3||rhiztom3--9:Type_counter=capture--17:besthit_avg=90.70588235294117:besthit_max=96.6:besthit_min=88.2:besthit_std=2.446801633826108:besthit_sum=1542.0:bitscore_avg=206.64705882352942:bitscore_max=248.0:bitscore_min=151.0:bitscore_std=31.056281925865235:bitscore_sum=3513.0:capture_class_counter=c__Acidobacteriae--1||c__Actinomycetia--2||c__Alphaproteobacteria--12||c__Holophagae--2:capture_domain_counter=d__Bacteria--17:capture_family_counter=f__Acidobacteriaceae--1||f__Beijerinckiaceae--7||f__Holophagaceae--2||f__JAFLCR01--1||f__Micromonosporaceae--2||f__Rhizobiaceae--2||f__Rhodospirillaceae--2:capture_genus_counter=g__Actinoplanes--2||g__Allorhizobium--2||g__Geothrix--2||g__JAFLCR01--1||g__Methylobacterium--7||g__Novispirillum--2||g__Terracidiphilus--1:capture_order_counter=o__Acidobacteriales--1||o__Holophagales--2||o__Mycobacteriales--2||o__Rhizobiales--9||o__Rhodospirillales--2||o__Rickettsiales--1:capture_phylum_counter=p__Acidobacteriota--3||p__Actinobacteriota--2||p__Proteobacteria--12:capture_species_counter=s__Actinoplanes sp016464385--2||s__Allorhizobium rosettiformans--2||s__Geothrix sp016195985--2||s__JAFLCR01 sp017302755--1||s__Methylobacterium tarhaniae--7||s__Novispirillum itersonii_A--2||s__Terracidiphilus sp015655195--1:evalue_avg=3.2705900176782516e-49:evalue_max=5.56e-48:evalue_min=7.07e-85:evalue_std=1.3484980292711169e-48:evalue_sum=5.560003030053028e-48:gapopen_avg=0.058823529411764705:gapopen_max=1.0:gapopen_min=0.0:gapopen_std=0.242535625036333:gapopen_sum=1.0:gtdb_class_counter=:gtdb_domain_counter=:gtdb_family_counter=:gtdb_genus_counter=:gtdb_order_counter=:gtdb_phylum_counter=:gtdb_species_counter=:heptad_counter=MCP-38H--17:lbd_counter=:length_avg=131.2941176470588:length_max=161.0:length_min=89.0:length_std=21.925341234181378:length_sum=2232.0:mismatch_avg=12.588235294117647:mismatch_max=18.0:mismatch_min=3.0:mismatch_std=4.7309991482958935:mismatch_sum=214.0:name=N898801:qcovhsp_avg=98.85882352941178:qcovhsp_max=100.0:qcovhsp_min=97.2:qcovhsp_std=0.8696686319580363:qcovhsp_sum=1680.6000000000001:qend_avg=132.76470588235293:qend_max=164.0:qend_min=89.0:qend_std=22.584644705431792:qend_sum=2257.0:qstart_avg=2.4705882352941178:qstart_max=4.0:qstart_min=1.0:qstart_std=1.2307338795828047:qstart_sum=42.0:ref_name_counter=GB_GCA_000531095.1_protein.faa_HG799468.1_288@PF00015_full_PFAM.467.642--1||GB_GCA_009918525.1_protein.faa_RGDT01000039.1_13@PF00015_full_PFAM.456.635--3||RS_GCF_007746075.1_protein.faa_NZ_CP036339.1_2306@PF00015_full_PFAM.460.635--2||RS_GCF_017939745.1_protein.faa_NZ_JAGKQQ010000001.1_546@PF00015_full_PFAM.469.642--4||RS_GCF_901538265.1_protein.faa_NZ_LR593886.1_5066@PF00015_full_PFAM.467.642--7:scovhsp_avg=74.91764705882355:scovhsp_max=91.4:scovhsp_min=50.9:scovhsp_std=12.651691354030381:scovhsp_sum=1273.6000000000004:send_avg=145.47058823529412:send_max=160.0:send_min=106.0:send_std=21.163404874508092:send_sum=2473.0:sstart_avg=15.235294117647058:sstart_max=39.0:sstart_min=1.0:sstart_std=15.469847331844882:sstart_sum=259.0])0.797:0.00454809[&&NHX:Sample_counter=rhizpot3--1||rhiztom1--7||rhiztom2--5||rhiztom3--16:Type_counter=capture--29:besthit_avg=90.69629629629632:besthit_max=97.0:besthit_min=84.3:besthit_std=2.8859715710366767:besthit_sum=2448.8000000000006:bitscore_avg=203.14814814814815:bitscore_max=253.0:bitscore_min=151.0:bitscore_std=31.12098439181623:bitscore_sum=5485.0:capture_class_counter=c__Acidobacteriae--1||c__Actinomycetia--4||c__Alphaproteobacteria--20||c__Gammaproteobacteria--2||c__Holophagae--2:capture_domain_counter=d__Bacteria--29:capture_family_counter=f__AK92--1||f__Acidobacteriaceae--1||f__Azospirillaceae--1||f__Beijerinckiaceae--8||f__Burkholderiaceae--1||f__Caulobacteraceae--1||f__Cellulomonadaceae--2||f__Holophagaceae--2||f__JAFLCR01--1||f__Magnetospirillaceae--3||f__Micromonosporaceae--2||f__Rhizobiaceae--4||f__Rhodospirillaceae--2:capture_genus_counter=g__Acidovorax_A--1||g__Actinoplanes--2||g__Allorhizobium--4||g__Asticcacaulis--1||g__Cellulomonas--2||g__Geothrix--2||g__JAAYIK01--1||g__JAFLCR01--1||g__Magnetospirillum--2||g__Methylobacterium--8||g__Novispirillum--2||g__Phaeospirillum--1||g__Skermanella--1||g__Terracidiphilus--1:capture_order_counter=o__Acidobacteriales--1||o__Actinomycetales--2||o__Azospirillales--1||o__Burkholderiales--1||o__Caulobacterales--1||o__Holophagales--2||o__Mycobacteriales--2||o__Nitrococcales--1||o__Rhizobiales--12||o__Rhodospirillales--5||o__Rickettsiales--1:capture_phylum_counter=p__Acidobacteriota--3||p__Actinobacteriota--4||p__Proteobacteria--22:capture_species_counter=s__Acidovorax_A cattleyae--1||s__Actinoplanes sp016464385--2||s__Allorhizobium rosettiformans--4||s__Asticcacaulis benevestitus--1||s__Cellulomonas biazotea--2||s__Geothrix sp016195985--2||s__JAAYIK01 sp012523465--1||s__JAFLCR01 sp017302755--1||s__Magnetospirillum aberrantis--1||s__Magnetospirillum sp006218045--1||s__Methylobacterium tarhaniae--8||s__Novispirillum itersonii_A--2||s__Phaeospirillum sp903853455--1||s__Skermanella aerolata--1||s__Terracidiphilus sp015655195--1:evalue_avg=2.059326873723345e-49:evalue_max=5.56e-48:evalue_min=1.14e-86:evalue_std=1.0700211478526004e-48:evalue_sum=5.560182559053032e-48:gapopen_avg=0.07407407407407407:gapopen_max=1.0:gapopen_min=0.0:gapopen_std=0.2668802563418119:gapopen_sum=2.0:gtdb_class_counter=:gtdb_domain_counter=:gtdb_family_counter=:gtdb_genus_counter=:gtdb_order_counter=:gtdb_phylum_counter=:gtdb_species_counter=:heptad_counter=MCP-38H--29:lbd_counter=:length_avg=129.40740740740742:length_max=162.0:length_min=89.0:length_std=22.233480054360257:length_sum=3494.0:mismatch_avg=12.481481481481481:mismatch_max=25.0:mismatch_min=3.0:mismatch_std=5.380666032339022:mismatch_sum=337.0:name=N898802:qcovhsp_avg=98.65555555555555:qcovhsp_max=100.0:qcovhsp_min=95.8:qcovhsp_std=1.0874576325375178:qcovhsp_sum=2663.7:qend_avg=131.03703703703704:qend_max=165.0:qend_min=89.0:qend_std=22.758737090623328:qend_sum=3538.0:qstart_avg=2.6296296296296298:qstart_max=4.0:qstart_min=1.0:qstart_std=1.2754531064608479:qstart_sum=71.0:ref_name_counter=GB_GCA_000531095.1_protein.faa_HG799468.1_288@PF00015_full_PFAM.467.642--4||GB_GCA_009918525.1_protein.faa_RGDT01000039.1_13@PF00015_full_PFAM.456.635--5||RS_GCF_007746075.1_protein.faa_NZ_CP036339.1_2306@PF00015_full_PFAM.460.635--3||RS_GCF_017939745.1_protein.faa_NZ_JAGKQQ010000001.1_546@PF00015_full_PFAM.469.642--5||RS_GCF_901538265.1_protein.faa_NZ_LR593886.1_5066@PF00015_full_PFAM.467.642--10:scovhsp_avg=73.7925925925926:scovhsp_max=92.6:scovhsp_min=50.9:scovhsp_std=12.873494711882477:scovhsp_sum=1992.4:send_avg=140.85185185185185:send_max=162.0:send_min=105.0:send_std=23.267183399840714:send_sum=3803.0:sstart_avg=12.518518518518519:sstart_max=41.0:sstart_min=1.0:sstart_std=14.822982079217317:sstart_sum=338.0])0.93:0.0224987[&&NHX:Sample_counter=rhizpot1--43||rhizpot2--6||rhizpot3--59||rhiztom1--49||rhiztom2--43||rhiztom3--85:Type_counter=GTDB--17||capture--285:besthit_avg=89.2195020746888:besthit_max=99.4:besthit_min=75.7:besthit_std=3.705861539647339:besthit_sum=21501.9:bitscore_avg=208.53941908713693:bitscore_max=264.0:bitscore_min=130.0:bitscore_std=33.760175967074:bitscore_sum=50258.0:capture_class_counter=c__Acidobacteriae--7||c__Actinomycetia--25||c__Alphaproteobacteria--112||c__Bacilli--18||c__Bacteroidia--1||c__Bdellovibrionia_A--1||c__Campylobacteria--1||c__Chloroflexia--5||c__Clostridia--13||c__Desulfovibrionia--1||c__Desulfuromonadia--10||c__Fibrobacteria--1||c__Gammaproteobacteria--54||c__Gemmatimonadetes--2||c__Geothermincolia--1||c__Halobacteria--7||c__Holophagae--5||c__Kapabacteria--1||c__Kiritimatiellae--1||c__Mor1--1||c__Myxococcia--2||c__Negativicutes--1||c__Oligoflexia--2||c__Planctomycetia--3||c__Polyangia--2||c__Thermoanaerobaculia--1||c__UBA4802--1||c__UBA9160--6:capture_domain_counter=d__Archaea--7||d__Bacteria--278:capture_family_counter=f__AK92--1||f__Acetobacteraceae--7||f__Acidobacteriaceae--7||f__Aeromonadaceae--1||f__Ancalomicrobiaceae--2||f__Azospirillaceae--3||f__Beijerinckiaceae--25||f__Burkholderiaceae--9||f__CACIAM-22H2--1||f__CAIPTA01--1||f__Caulobacteraceae--3||f__Cellulomonadaceae--11||f__Chitinibacteraceae--1||f__Chromatiaceae--19||f__Chromobacteriaceae--1||f__DSM-103792--1||f__DSM-21159--1||f__Desulfovibrionaceae--1||f__Devosiaceae--7||f__Dongiaceae--6||f__Ectothiorhodospiraceae--2||f__Elsteraceae--2||f__Ferrovaceae--2||f__Ferrovibrionaceae--1||f__GWC2-71-9--2||f__Geobacteraceae--9||f__Geodermatophilaceae--3||f__Gp22-AA2--1||f__Gp7-AA8--1||f__Haloarculaceae--1||f__Halothiobacillaceae--1||f__Helicobacteraceae--1||f__Holophagaceae--5||f__Hymenobacteraceae--1||f__JAFLCR01--2||f__Lachnospiraceae--3||f__Lacipirellulaceae--3||f__Lenti-01--1||f__Magnetospirillaceae--9||f__Micromonosporaceae--8||f__Myxococcaceae--2||f__Natrialbaceae--6||f__Natronospirillaceae--1||f__Oleiphilaceae--1||f__Oligoflexaceae--2||f__Oscillospiraceae--9||f__Paenibacillaceae--18||f__Polyangiaceae--2||f__Pseudomonadaceae--5||f__Pseudopelobacteraceae--1||f__RBG-13-55-18--1||f__Rhizobiaceae--7||f__Rhodobacteraceae--4||f__Rhodocyclaceae--6||f__Rhodospirillaceae--2||f__Roseiflexaceae--5||f__Ruminococcaceae--1||f__Selenomonadaceae--1||f__Sphingomonadaceae--18||f__Streptosporangiaceae--3||f__Succinivibrionaceae--3||f__TH1-2--1||f__UBA4427--1||f__UBA4661--1||f__UBA5070--1||f__UBA5368--1||f__UBA8366--9||f__UBA9160--5||f__Xanthobacteraceae--2:capture_genus_counter=g__14-2--1||g__Acidovorax_A--5||g__Actinoplanes--8||g__Aeromonas--1||g__Allorhizobium--4||g__Aquabacterium_A--1||g__Asticcacaulis--1||g__Azonexus--4||g__Azospirillum--1||g__Blastococcus--3||g__Bosea--1||g__Bradyrhizobium--2||g__CAG-115--1||g__CAIPTA01--1||g__CAIVHB01--2||g__CYK-10--4||g__Caulobacter--1||g__Cellulomonas--10||g__Cellulosimicrobium--1||g__Chitinilyticum--1||g__Chromobacterium--1||g__Cohnella--2||g__DUBZ01--1||g__Denitromonas--1||g__Desertibacter--1||g__Dysosmobacter--1||g__ER4--5||g__Ectothiorhodospira--2||g__Elstera--2||g__Enterovirga--1||g__FW300-bin19--1||g__Geobacter--2||g__Geomonas--7||g__Geothrix--5||g__Gluconacetobacter--1||g__Gp22-AA3--1||g__Guyparkeria--1||g__Halapricum--1||g__Halobiforma--3||g__Haloterrigena--1||g__Helicobacter_E--1||g__Hymenobacter--1||g__Imhoffiella--19||g__JAAYIK01--1||g__JABFSM01--2||g__JACPFT01--1||g__JADGNX01--1||g__JADKFS01--3||g__JAFGBU01--1||g__JAFLCR01--2||g__Jiella--1||g__Komagataeibacter--6||g__Lacipirellula--3||g__Magnetospirillum--5||g__Marinobacter--1||g__Maritalea--6||g__Methylobacterium--21||g__Microvirga--2||g__Myxococcus--2||g__NIC37A-2--2||g__Natrarchaeobius--1||g__Natrialba--1||g__Novispirillum--2||g__Oligoflexus--2||g__PH2015--1||g__Paenibacillus_A--16||g__Palsa-288--1||g__Palsa-343--1||g__Paraburkholderia--1||g__Paradevosia--1||g__Pelotalea--1||g__Phaeospirillum--1||g__Phenylobacterium--1||g__Pinisolibacter--2||g__Planomonospora_A--3||g__Pseudomonas_E--5||g__RGIG2163--3||g__RGIG3480--1||g__Ramlibacter--2||g__Rhizobium--1||g__SDU3-3--2||g__SURF-21--1||g__SYSU-D60009--4||g__SYSU-D60014--2||g__SYSU-D60015--1||g__Saccharospirillum--1||g__Selenomonas_C--1||g__Shinella--1||g__Skermanella--1||g__Sphingomonas--2||g__Sphingomonas_B--14||g__Sphingomonas_I--1||g__Sphingopyxis--1||g__Sporofaciens--1||g__Succinivibrio--3||g__Tagaea--1||g__Telmatospirillum--3||g__Terracidiphilus--5||g__Thauera--1||g__Tistlia--1||g__UBA1001--1||g__UBA3282--1||g__UBA5070--1||g__UBA6544--9||g__UBA9160--5:capture_order_counter=o__Acetobacterales--7||o__Acidobacteriales--7||o__Actinomycetales--11||o__Azospirillales--3||o__Burkholderiales--19||o__CACIAM-22H2--1||o__CAIPTA01--1||o__Campylobacterales--1||o__Caulobacterales--4||o__Chloroflexales--5||o__Chromatiales--19||o__Cytophagales--1||o__Desulfovibrionales--1||o__Dongiales--6||o__Ectothiorhodospirales--2||o__Elsterales--2||o__Enterobacterales--5||o__Ferrovibrionales--1||o__Gemmatimonadales--2||o__Geobacterales--10||o__Geothermincolales--1||o__Gp22-AA2--1||o__Gp7-AA8--1||o__Halobacteriales--7||o__Halothiobacillales--1||o__Holophagales--5||o__Kapabacteriales--1||o__Kiloniellales--1||o__LD1-PB3--1||o__Lachnospirales--3||o__Mycobacteriales--11||o__Myxococcales--2||o__Nitrococcales--1||o__Oligoflexales--2||o__Oscillospirales--10||o__Paenibacillales--18||o__Pirellulales--3||o__Polyangiales--2||o__Pseudomonadales--7||o__Rhizobiales--43||o__Rhodobacterales--4||o__Rhodospirillales--11||o__Rickettsiales--2||o__Selenomonadales--1||o__Sphingomonadales--18||o__Streptosporangiales--3||o__UBA4802--1||o__UBA5070--1||o__UBA8366--9||o__UBA9160--6:capture_phylum_counter=p__Acidobacteriota--14||p__Actinobacteriota--26||p__Bacteroidota--2||p__Bdellovibrionota--3||p__Campylobacterota--1||p__Chloroflexota--5||p__Desulfobacterota--10||p__Desulfobacterota_I--1||p__Fibrobacterota--1||p__Firmicutes--18||p__Firmicutes_A--13||p__Firmicutes_C--1||p__Gemmatimonadota--2||p__Halobacteriota--7||p__Myxococcota--4||p__Myxococcota_A--6||p__Planctomycetota--3||p__Proteobacteria--166||p__Spirochaetota--1||p__Verrucomicrobiota--1:capture_species_counter=s__14-2 sp910575155--1||s__Acidovorax_A cattleyae--5||s__Actinoplanes atraurantiacus--2||s__Actinoplanes sp003999975--1||s__Actinoplanes sp016464385--5||s__Aeromonas hydrophila--1||s__Allorhizobium rosettiformans--4||s__Aquabacterium_A sp016213205--1||s__Asticcacaulis benevestitus--1||s__Azonexus sp016864195--4||s__Azospirillum thermophilum--1||s__Blastococcus saxobsidens--3||s__Bosea sp900113835--1||s__Bradyrhizobium guangdongense_A--1||s__Bradyrhizobium oligotrophicum--1||s__CAG-115 sp910579125--1||s__CAIPTA01 sp903867855--1||s__CAIVHB01 sp903863375--2||s__CYK-10 sp009925085--4||s__Caulobacter sp003060965--1||s__Cellulomonas biazotea--8||s__Cellulomonas iranensis--1||s__Cellulomonas sp014763765--1||s__Cellulosimicrobium sp001942335--1||s__Chitinilyticum litopenaei--1||s__Chromobacterium sp016428945--1||s__Cohnella boryungensis--1||s__Cohnella xylanilytica--1||s__DUBZ01 sp012960035--1||s__Denitromonas sp017309585--1||s__Desertibacter sp017355985--1||s__Dysosmobacter sp910585245--1||s__ER4 sp015068395--5||s__Ectothiorhodospira mobilis_A--1||s__Ectothiorhodospira shaposhnikovii--1||s__Elstera sp013298565--2||s__Enterovirga sp013044135--1||s__FW300-bin19 sp004297825--1||s__Geobacter sulfurreducens--2||s__Geomonas ferrireducens--1||s__Geomonas propionica--4||s__Geomonas sp018919395--1||s__Geomonas sp019203205--1||s__Geothrix sp016195985--4||s__Geothrix sp903873655--1||s__Gluconacetobacter azotocaptans--1||s__Gp22-AA3 sp003223145--1||s__Guyparkeria sp003932495--1||s__Halapricum sp009741825--1||s__Halobiforma haloterrestris--1||s__Halobiforma lacisalsi--2||s__Haloterrigena salina--1||s__Helicobacter_E vulpis--1||s__Hymenobacter psychrophilus--1||s__Imhoffiella drewsii--18||s__Imhoffiella purpurea--1||s__JAAYIK01 sp012523465--1||s__JABFSM01 sp902826755--2||s__JACPFT01 sp016182845--1||s__JADGNX01 sp017883265--1||s__JADKFS01 sp016717335--3||s__JAFGBU01 sp016932995--1||s__JAFLCR01 sp017302755--2||s__Jiella sp017815135--1||s__Komagataeibacter medellinensis--6||s__Lacipirellula limnantheis--3||s__Magnetospirillum aberrantis--1||s__Magnetospirillum sp006218045--2||s__Magnetospirillum sp903941095--2||s__Marinobacter aromaticivorans--1||s__Maritalea mobilis--6||s__Methylobacterium currus--1||s__Methylobacterium frigidaeris--3||s__Methylobacterium platani--1||s__Methylobacterium sp006151805--1||s__Methylobacterium sp900112625--4||s__Methylobacterium tarhaniae--11||s__Microvirga sp018069605--2||s__Myxococcus hansupus--1||s__Myxococcus sp013336725--1||s__NIC37A-2 sp002085155--2||s__Natrarchaeobius chitinivorans--1||s__Natrialba sp001861355--1||s__Novispirillum itersonii_A--2||s__Oligoflexus sp014378195--2||s__PH2015 sp013298375--1||s__Paenibacillus_A senegalimassiliensis--15||s__Paenibacillus_A tuaregi--1||s__Palsa-288 sp003132145--1||s__Palsa-343 sp003152415--1||s__Paraburkholderia caballeronis--1||s__Paradevosia shaoguanensis--1||s__Pelotalea sp012556225--1||s__Phaeospirillum sp903853455--1||s__Phenylobacterium sp001557235--1||s__Pinisolibacter sp002298965--2||s__Planomonospora_A sp015711605--3||s__Pseudomonas_E fluorescens_AM--3||s__Pseudomonas_E sp002303925--1||s__Pseudomonas_E sp900596015--1||s__RGIG2163 sp017408525--3||s__RGIG3480 sp017445365--1||s__Ramlibacter lithotrophicus--2||s__Rhizobium sp014193255--1||s__SDU3-3 sp009268125--2||s__SURF-21 sp016931915--1||s__SYSU-D60009 sp003574735--4||s__SYSU-D60014 sp003576685--2||s__SYSU-D60015 sp003576705--1||s__Saccharospirillum mangrovi--1||s__Selenomonas_C sp002351185--1||s__Shinella zoogloeoides_A--1||s__Skermanella aerolata--1||s__Sphingomonas sp001421715--1||s__Sphingomonas sp003096895--1||s__Sphingomonas_B sp002291855--14||s__Sphingomonas_I sp013113735--1||s__Sphingopyxis panaciterrae--1||s__Sporofaciens sp000403455--1||s__Succinivibrio sp900767695--3||s__Tagaea sp016794025--1||s__Telmatospirillum sp013349665--2||s__Telmatospirillum sp903858635--1||s__Terracidiphilus sp015655195--5||s__Thauera sp017997795--1||s__Tistlia consotensis--1||s__UBA1001 sp002291875--1||s__UBA3282 sp014804485--1||s__UBA5070 sp002414805--1||s__UBA6544 sp018665505--9||s__UBA9160 sp003520425--5:evalue_avg=3.4979462730444746e-42:evalue_max=8.43e-40:evalue_min=3.71e-91:evalue_std=5.430240225052152e-41:evalue_sum=8.430050518037183e-40:gapopen_avg=0.13278008298755187:gapopen_max=3.0:gapopen_min=0.0:gapopen_std=0.3966055835902882:gapopen_sum=32.0:gtdb_class_counter=c__Cyanobacteriia--3||c__Planctomycetia--11||c__UBA1135--2||c__Vicinamibacteria--1:gtdb_domain_counter=d__Bacteria--17:gtdb_family_counter=f__Coleofasciculaceae--1||f__Gemmataceae--8||f__Lacipirellulaceae--1||f__Phormidiaceae_A--1||f__Pirellulaceae--1||f__Planctomycetaceae--1||f__SIO1D9--1||f__SMYC01--1||f__UBA2386--2:gtdb_genus_counter=g__Coleofasciculus--1||g__F1-80-MAGs062--1||g__FACHB-1375--1||g__Gemmata--4||g__JAEUHS01--2||g__Lacipirellula--1||g__RGDT01--1||g__SIO1D9--1||g__SMYC01--1||g__Telmatocola--1||g__UBA6163--1||g__Urbifossiella--2:gtdb_order_counter=o__Bin61--1||o__Cyanobacteriales--3||o__Gemmatales--8||o__Pirellulales--2||o__Planctomycetales--1||o__UBA2386--2:gtdb_phylum_counter=p__Acidobacteriota--1||p__Cyanobacteria--3||p__Planctomycetota--13:gtdb_species_counter=s__Coleofasciculus chthonoplastes--1||s__F1-80-MAGs062 sp016795105--1||s__FACHB-1375 sp014696265--1||s__Gemmata massiliana--1||s__Gemmata massiliana_A--1||s__Gemmata sp017939745--1||s__Gemmata tundricola--1||s__JAEUHS01 sp016794425--1||s__JAEUHS01 sp016794565--1||s__Lacipirellula limnantheis--1||s__RGDT01 sp009918525--1||s__SIO1D9 sp010672865--1||s__SMYC01 sp004356105--1||s__Telmatocola sphagniphila--1||s__UBA6163 sp002422955--1||s__Urbifossiella limnaea--1||s__Urbifossiella sp017308215--1:heptad_counter=MCP-38H--302:lbd_counter=:lca_tree=d__Bacteria:length_avg=134.9792531120332:length_max=162.0:length_min=89.0:length_std=23.74771008833976:length_sum=32530.0:mismatch_avg=14.804979253112034:mismatch_max=35.0:mismatch_min=1.0:mismatch_std=6.4232111728014285:mismatch_sum=3568.0:name=N898803:qcovhsp_avg=98.29875518672199:qcovhsp_max=100.0:qcovhsp_min=95.1:qcovhsp_std=1.1862574667064207:qcovhsp_sum=23690.0:qend_avg=136.75933609958506:qend_max=165.0:qend_min=84.0:qend_std=24.103772309690445:qend_sum=32959.0:qstart_avg=2.896265560165975:qstart_max=6.0:qstart_min=1.0:qstart_std=1.3076802600472675:qstart_sum=698.0:ref_name_counter=GB_GCA_000531095.1_protein.faa_HG799468.1_288@PF00015_full_PFAM.467.642--54||GB_GCA_002422955.1_protein.faa_DITY01000092.1_17@PF00015_full_PFAM.457.634--22||GB_GCA_003138515.1_protein.faa_PLGG01000088.1_14@PF00015_full_PFAM.476.659--1||GB_GCA_009918525.1_protein.faa_RGDT01000039.1_13@PF00015_full_PFAM.456.635--32||GB_GCA_017308215.1_protein.faa_JAFKFQ010000408.1_55@PF00015_full_PFAM.346.523--7||RS_GCF_007746075.1_protein.faa_NZ_CP036339.1_2306@PF00015_full_PFAM.460.635--21||RS_GCF_007747215.1_protein.faa_NZ_CP036273.1_3885@PF00015_full_PFAM.344.524--1||RS_GCF_013004105.1_protein.faa_NZ_CP053085.1_2136@PF00015_full_PFAM.346.526--1||RS_GCF_017939745.1_protein.faa_NZ_JAGKQQ010000001.1_546@PF00015_full_PFAM.469.642--19||RS_GCF_018398935.1_protein.faa_NZ_CP074694.1_1309@PF00015_full_PFAM.456.632--2||RS_GCF_901538265.1_protein.faa_NZ_LR593886.1_5066@PF00015_full_PFAM.467.642--81:scovhsp_avg=76.79917012448132:scovhsp_max=92.6:scovhsp_min=50.9:scovhsp_std=13.535952102029508:scovhsp_sum=18508.6:send_avg=142.88381742738588:send_max=164.0:send_min=89.0:send_std=22.847205052256648:send_sum=34435.0:sstart_avg=8.966804979253112:sstart_max=58.0:sstart_min=1.0:sstart_std=14.192682157810825:sstart_sum=2161.0],((((182f03d1-8caa-4d9d-9b19-a350b1ace5f3_2@MCPsignal.152.224:0.0118465[&&NHX:Sample=rhiztom3:Type=capture:capture_class=c__Alphaproteobacteria:capture_domain=d__Bacteria:capture_family=f__Acetobacteraceae:capture_genus=g__Belnapia:capture_order=o__Acetobacterales:capture_phylum=p__Proteobacteria:capture_species=s__Belnapia sp016773205:heptad=MCP-38H],((((13ae81e7-31de-483a-a304-37216c04950c_4@MCPsignal.484.574:0.0142996[&&NHX:Sample=rhizpot2:Type=capture:capture_class=c__Gemmatimonadetes:capture_domain=d__Bacteria:capture_family=f__Longimicrobiaceae:capture_genus=g__Longimicrobium:capture_order=o__Longimicrobiales:capture_phylum=p__Gemmatimonadota:capture_species=s__Longimicrobium terrae:heptad=MCP-38H],9b331495-ece5-442f-b88e-34b25429db80_4@MCPsignal.28.115:0.0278025[&&NHX:Sample=rhiztom3:Type=capture:capture_class=c__Alphaproteobacteria:capture_domain=d__Bacteria:capture_family=f__JAFLCR01:capture_genus=g__JAFLCR01:capture_order=o__Rickettsiales:capture_phylum=p__Proteobacteria:capture_species=s__JAFLCR01 sp017302755:heptad=MCP-38H])0.651:0.0258677[&&NHX:Sample_counter=rhizpot2--1||rhiztom3--1:Type_counter=capture--2:capture_class_counter=c__Alphaproteobacteria--1||c__Gemmatimonadetes--1:capture_domain_counter=d__Bacteria--2:capture_family_counter=f__JAFLCR01--1||f__Longimicrobiaceae--1:capture_genus_counter=g__JAFLCR01--1||g__Longimicrobium--1:capture_order_counter=o__Longimicrobiales--1||o__Rickettsiales--1:capture_phylum_counter=p__Gemmatimonadota--1||p__Proteobacteria--1:capture_species_counter=s__JAFLCR01 sp017302755--1||s__Longimicrobium terrae--1:gtdb_class_counter=:gtdb_domain_counter=:gtdb_family_counter=:gtdb_genus_counter=:gtdb_order_counter=:gtdb_phylum_counter=:gtdb_species_counter=:heptad_counter=MCP-38H--2:lbd_counter=:name=N898807:ref_name_counter=],(GB_GCA_016200125.1_protein.faa_JACQFK010000173.1_4@PF00015_full_PFAM.306.482:0.4285[&&NHX:Type=GTDB:gtdb_class=c__MHYJ01:gtdb_domain=d__Bacteria:gtdb_family=f__JACPRB01:gtdb_genus=g__JACQFK01:gtdb_order=o__MHYJ01:gtdb_phylum=p__Planctomycetota:gtdb_species=s__JACQFK01 sp016200125:heptad=MCP-38H:species=d__Bacteria_p__Planctomycetota_c__MHYJ01_o__MHYJ01_f__JACPRB01_g__JACQFK01_s__JACQFK01 sp016200125],((((((3ca5f0e2-e7f8-42a3-96be-46923ae88a13_3@MCPsignal.55.202:0.00542295[&&NHX:Sample=rhiztom3:Type=capture:besthit=97.3:bitscore=253.0:capture_class=c__Gammaproteobacteria:capture_domain=d__Bacteria:capture_family=f__Burkholderiaceae:capture_genus=g__Janthinobacterium:capture_order=o__Burkholderiales:capture_phylum=p__Proteobacteria:capture_species=s__Janthinobacterium sp000745325:evalue=3.84e-87:gapopen=0.0:heptad=MCP-38H:length=147.0:mismatch=4.0:qcovhsp=100.0:qend=147.0:qstart=1.0:ref_name=GB_GCA_003989085.1_protein.faa_RXIV01000001.1_124@PF00015_full_PFAM.538.723:scovhsp=79.5:send=158.0:sstart=12.0],(GB_GCA_903879705.1_protein.faa_CAIRMO010000094.1_68@PF00015_full_PFAM.546.729:0.00404005[&&NHX:Type=GTDB:gtdb_class=c__Gammaproteobacteria:gtdb_domain=d__Bacteria:gtdb_family=f__Competibacteraceae:gtdb_genus=g__RXIV01:gtdb_order=o__Competibacterales:gtdb_phylum=p__Proteobacteria:gtdb_species=s__RXIV01 sp903879705:heptad=MCP-38H:species=d__Bacteria_p__Proteobacteria_c__Gammaproteobacteria_o__Competibacterales_f__Competibacteraceae_g__RXIV01_s__RXIV01 sp903879705],5faa58d9-07ce-4e2a-a624-507e9e221370_4@MCPsignal.250.416:5e-09[&&NHX:Sample=rhiztom1:Type=capture:besthit=98.1:bitscore=272.0:capture_class=c__Gammaproteobacteria:capture_domain=d__Bacteria:capture_family=f__Burkholderiaceae:capture_genus=g__Janthinobacterium:capture_order=o__Burkholderiales:capture_phylum=p__Proteobacteria:capture_species=s__Janthinobacterium sp000745325:evalue=4.03e-94:gapopen=0.0:heptad=MCP-38H:length=159.0:mismatch=3.0:qcovhsp=95.8:qend=166.0:qstart=8.0:ref_name=GB_GCA_003989085.1_protein.faa_RXIV01000001.1_124@PF00015_full_PFAM.538.723:scovhsp=85.9:send=159.0:sstart=1.0])0:5e-09[&&NHX:Sample_counter=rhiztom1--1:Type_counter=GTDB--1||capture--1:besthit_avg=98.1:besthit_max=98.1:besthit_min=98.1:besthit_std=0:besthit_sum=98.1:bitscore_avg=272.0:bitscore_max=272.0:bitscore_min=272.0:bitscore_std=0:bitscore_sum=272.0:capture_class_counter=c__Gammaproteobacteria--1:capture_domain_counter=d__Bacteria--1:capture_family_counter=f__Burkholderiaceae--1:capture_genus_counter=g__Janthinobacterium--1:capture_order_counter=o__Burkholderiales--1:capture_phylum_counter=p__Proteobacteria--1:capture_species_counter=s__Janthinobacterium sp000745325--1:evalue_avg=4.03e-94:evalue_max=4.03e-94:evalue_min=4.03e-94:evalue_std=0:evalue_sum=4.03e-94:gapopen_avg=0.0:gapopen_max=0.0:gapopen_min=0.0:gapopen_std=0:gapopen_sum=0.0:gtdb_class_counter=c__Gammaproteobacteria--1:gtdb_domain_counter=d__Bacteria--1:gtdb_family_counter=f__Competibacteraceae--1:gtdb_genus_counter=g__RXIV01--1:gtdb_order_counter=o__Competibacterales--1:gtdb_phylum_counter=p__Proteobacteria--1:gtdb_species_counter=s__RXIV01 sp903879705--1:heptad_counter=MCP-38H--2:lbd_counter=:lca_tree=s__RXIV01 sp903879705:length_avg=159.0:length_max=159.0:length_min=159.0:length_std=0:length_sum=159.0:mismatch_avg=3.0:mismatch_max=3.0:mismatch_min=3.0:mismatch_std=0:mismatch_sum=3.0:name=N898812:qcovhsp_avg=95.8:qcovhsp_max=95.8:qcovhsp_min=95.8:qcovhsp_std=0:qcovhsp_sum=95.8:qend_avg=166.0:qend_max=166.0:qend_min=166.0:qend_std=0:qend_sum=166.0:qstart_avg=8.0:qstart_max=8.0:qstart_min=8.0:qstart_std=0:qstart_sum=8.0:ref_name_counter=GB_GCA_003989085.1_protein.faa_RXIV01000001.1_124@PF00015_full_PFAM.538.723--1:scovhsp_avg=85.9:scovhsp_max=85.9:scovhsp_min=85.9:scovhsp_std=0:scovhsp_sum=85.9:send_avg=159.0:send_max=159.0:send_min=159.0:send_std=0:send_sum=159.0:sstart_avg=1.0:sstart_max=1.0:sstart_min=1.0:sstart_std=0:sstart_sum=1.0])0:5e-09[&&NHX:Sample_counter=rhiztom1--1||rhiztom3--1:Type_counter=GTDB--1||capture--2:besthit_avg=97.69999999999999:besthit_max=98.1:besthit_min=97.3:besthit_std=0.565685424949236:besthit_sum=195.39999999999998:bitscore_avg=262.5:bitscore_max=272.0:bitscore_min=253.0:bitscore_std=13.435028842544403:bitscore_sum=525.0:capture_class_counter=c__Gammaproteobacteria--2:capture_domain_counter=d__Bacteria--2:capture_family_counter=f__Burkholderiaceae--2:capture_genus_counter=g__Janthinobacterium--2:capture_order_counter=o__Burkholderiales--2:capture_phylum_counter=p__Proteobacteria--2:capture_species_counter=s__Janthinobacterium sp000745325--2:evalue_avg=1.9200002015e-87:evalue_max=3.84e-87:evalue_min=4.03e-94:evalue_std=2.7152897547923097e-87:evalue_sum=3.840000403e-87:gapopen_avg=0.0:gapopen_max=0.0:gapopen_min=0.0:gapopen_std=0.0:gapopen_sum=0.0:gtdb_class_counter=c__Gammaproteobacteria--1:gtdb_domain_counter=d__Bacteria--1:gtdb_family_counter=f__Competibacteraceae--1:gtdb_genus_counter=g__RXIV01--1:gtdb_order_counter=o__Competibacterales--1:gtdb_phylum_counter=p__Proteobacteria--1:gtdb_species_counter=s__RXIV01 sp903879705--1:heptad_counter=MCP-38H--3:lbd_counter=:lca_tree=s__RXIV01 sp903879705:length_avg=153.0:length_max=159.0:length_min=147.0:length_std=8.48528137423857:length_sum=306.0:mismatch_avg=3.5:mismatch_max=4.0:mismatch_min=3.0:mismatch_std=0.7071067811865476:mismatch_sum=7.0:name=N898813:qcovhsp_avg=97.9:qcovhsp_max=100.0:qcovhsp_min=95.8:qcovhsp_std=2.9698484809835013:qcovhsp_sum=195.8:qend_avg=156.5:qend_max=166.0:qend_min=147.0:qend_std=13.435028842544403:qend_sum=313.0:qstart_avg=4.5:qstart_max=8.0:qstart_min=1.0:qstart_std=4.949747468305833:qstart_sum=9.0:ref_name_counter=GB_GCA_003989085.1_protein.faa_RXIV01000001.1_124@PF00015_full_PFAM.538.723--2:scovhsp_avg=82.7:scovhsp_max=85.9:scovhsp_min=79.5:scovhsp_std=4.5254833995939086:scovhsp_sum=165.4:send_avg=158.5:send_max=159.0:send_min=158.0:send_std=0.7071067811865476:send_sum=317.0:sstart_avg=6.5:sstart_max=12.0:sstart_min=1.0:sstart_std=7.7781745930520225:sstart_sum=13.0],39e9ac2c-8b28-40ed-859a-4bc981cc640b_4@MCPsignal.39.191:0.026111[&&NHX:Sample=rhiztom3:Type=capture:besthit=96.0:bitscore=259.0:capture_class=c__Gammaproteobacteria:capture_domain=d__Bacteria:capture_family=f__Burkholderiaceae:capture_genus=g__Janthinobacterium:capture_order=o__Burkholderiales:capture_phylum=p__Proteobacteria:capture_species=s__Janthinobacterium sp000745325:evalue=3.46e-89:gapopen=0.0:heptad=MCP-38H:length=150.0:mismatch=6.0:qcovhsp=98.7:qend=152.0:qstart=3.0:ref_name=GB_GCA_003989085.1_protein.faa_RXIV01000001.1_124@PF00015_full_PFAM.538.723:scovhsp=81.1:send=158.0:sstart=9.0])0:5e-09[&&NHX:Sample_counter=rhiztom1--1||rhiztom3--2:Type_counter=GTDB--1||capture--3:besthit_avg=97.13333333333333:besthit_max=98.1:besthit_min=96.0:besthit_std=1.0598742063723068:besthit_sum=291.4:bitscore_avg=261.3333333333333:bitscore_max=272.0:bitscore_min=253.0:bitscore_std=9.71253485622231:bitscore_sum=784.0:capture_class_counter=c__Gammaproteobacteria--3:capture_domain_counter=d__Bacteria--3:capture_family_counter=f__Burkholderiaceae--3:capture_genus_counter=g__Janthinobacterium--3:capture_order_counter=o__Burkholderiales--3:capture_phylum_counter=p__Proteobacteria--3:capture_species_counter=s__Janthinobacterium sp000745325--3:evalue_avg=1.2915334676666665e-87:evalue_max=3.84e-87:evalue_min=4.03e-94:evalue_std=2.2071045586572135e-87:evalue_sum=3.874600403e-87:gapopen_avg=0.0:gapopen_max=0.0:gapopen_min=0.0:gapopen_std=0.0:gapopen_sum=0.0:gtdb_class_counter=c__Gammaproteobacteria--1:gtdb_domain_counter=d__Bacteria--1:gtdb_family_counter=f__Competibacteraceae--1:gtdb_genus_counter=g__RXIV01--1:gtdb_order_counter=o__Competibacterales--1:gtdb_phylum_counter=p__Proteobacteria--1:gtdb_species_counter=s__RXIV01 sp903879705--1:heptad_counter=MCP-38H--4:lbd_counter=:lca_tree=s__RXIV01 sp903879705:length_avg=152.0:length_max=159.0:length_min=147.0:length_std=6.244997998398398:length_sum=456.0:mismatch_avg=4.333333333333333:mismatch_max=6.0:mismatch_min=3.0:mismatch_std=1.5275252316519465:mismatch_sum=13.0:name=N898815:qcovhsp_avg=98.16666666666667:qcovhsp_max=100.0:qcovhsp_min=95.8:qcovhsp_std=2.1501937897160204:qcovhsp_sum=294.5:qend_avg=155.0:qend_max=166.0:qend_min=147.0:qend_std=9.848857801796104:qend_sum=465.0:qstart_avg=4.0:qstart_max=8.0:qstart_min=1.0:qstart_std=3.605551275463989:qstart_sum=12.0:ref_name_counter=GB_GCA_003989085.1_protein.faa_RXIV01000001.1_124@PF00015_full_PFAM.538.723--3:scovhsp_avg=82.16666666666667:scovhsp_max=85.9:scovhsp_min=79.5:scovhsp_std=3.3306655991458163:scovhsp_sum=246.5:send_avg=158.33333333333334:send_max=159.0:send_min=158.0:send_std=0.5773502691896258:send_sum=475.0:sstart_avg=7.333333333333333:sstart_max=12.0:sstart_min=1.0:sstart_std=5.686240703077327:sstart_sum=22.0],d4a90069-9ddc-46eb-94e5-44c4ffeaff00_3@MCPsignal.111.259:5e-09[&&NHX:Sample=rhiztom3:Type=capture:besthit=98.0:bitscore=257.0:capture_class=c__Gammaproteobacteria:capture_domain=d__Bacteria:capture_family=f__Burkholderiaceae:capture_genus=g__Janthinobacterium:capture_order=o__Burkholderiales:capture_phylum=p__Proteobacteria:capture_species=s__Janthinobacterium sp000745325:evalue=1.7e-88:gapopen=0.0:heptad=MCP-38H:length=148.0:mismatch=3.0:qcovhsp=100.0:qend=148.0:qstart=1.0:ref_name=GB_GCA_003989085.1_protein.faa_RXIV01000001.1_124@PF00015_full_PFAM.538.723:scovhsp=80.0:send=158.0:sstart=11.0])0:5e-09[&&NHX:Sample_counter=rhiztom1--1||rhiztom3--3:Type_counter=GTDB--1||capture--4:besthit_avg=97.35:besthit_max=98.1:besthit_min=96.0:besthit_std=0.9678154093971969:besthit_sum=389.4:bitscore_avg=260.25:bitscore_max=272.0:bitscore_min=253.0:bitscore_std=8.220908303425682:bitscore_sum=1041.0:capture_class_counter=c__Gammaproteobacteria--4:capture_domain_counter=d__Bacteria--4:capture_family_counter=f__Burkholderiaceae--4:capture_genus_counter=g__Janthinobacterium--4:capture_order_counter=o__Burkholderiales--4:capture_phylum_counter=p__Proteobacteria--4:capture_species_counter=s__Janthinobacterium sp000745325--4:evalue_avg=1.0111501007500002e-87:evalue_max=3.84e-87:evalue_min=4.03e-94:evalue_std=1.8873260674839437e-87:evalue_sum=4.044600403000001e-87:gapopen_avg=0.0:gapopen_max=0.0:gapopen_min=0.0:gapopen_std=0.0:gapopen_sum=0.0:gtdb_class_counter=c__Gammaproteobacteria--1:gtdb_domain_counter=d__Bacteria--1:gtdb_family_counter=f__Competibacteraceae--1:gtdb_genus_counter=g__RXIV01--1:gtdb_order_counter=o__Competibacterales--1:gtdb_phylum_counter=p__Proteobacteria--1:gtdb_species_counter=s__RXIV01 sp903879705--1:heptad_counter=MCP-38H--5:lbd_counter=:lca_tree=s__RXIV01 sp903879705:length_avg=151.0:length_max=159.0:length_min=147.0:length_std=5.477225575051661:length_sum=604.0:mismatch_avg=4.0:mismatch_max=6.0:mismatch_min=3.0:mismatch_std=1.4142135623730951:mismatch_sum=16.0:name=N898817:qcovhsp_avg=98.625:qcovhsp_max=100.0:qcovhsp_min=95.8:qcovhsp_std=1.9805302320338372:qcovhsp_sum=394.5:qend_avg=153.25:qend_max=166.0:qend_min=147.0:qend_std=8.770214744615247:qend_sum=613.0:qstart_avg=3.25:qstart_max=8.0:qstart_min=1.0:qstart_std=3.304037933599835:qstart_sum=13.0:ref_name_counter=GB_GCA_003989085.1_protein.faa_RXIV01000001.1_124@PF00015_full_PFAM.538.723--4:scovhsp_avg=81.625:scovhsp_max=85.9:scovhsp_min=79.5:scovhsp_std=2.9273138995787047:scovhsp_sum=326.5:send_avg=158.25:send_max=159.0:send_min=158.0:send_std=0.5:send_sum=633.0:sstart_avg=8.25:sstart_max=12.0:sstart_min=1.0:sstart_std=4.9916597106239795:sstart_sum=33.0],GB_GCA_003989085.1_protein.faa_RXIV01000001.1_124@PF00015_full_PFAM.538.723:0.0198595[&&NHX:Type=GTDB:gtdb_class=c__Gammaproteobacteria:gtdb_domain=d__Bacteria:gtdb_family=f__Competibacteraceae:gtdb_genus=g__RXIV01:gtdb_order=o__Competibacterales:gtdb_phylum=p__Proteobacteria:gtdb_species=s__RXIV01 sp003989085:heptad=MCP-38H:species=d__Bacteria_p__Proteobacteria_c__Gammaproteobacteria_o__Competibacterales_f__Competibacteraceae_g__RXIV01_s__RXIV01 sp003989085])0.737:0.00666472[&&NHX:Sample_counter=rhiztom1--1||rhiztom3--3:Type_counter=GTDB--2||capture--4:besthit_avg=97.35:besthit_max=98.1:besthit_min=96.0:besthit_std=0.9678154093971969:besthit_sum=389.4:bitscore_avg=260.25:bitscore_max=272.0:bitscore_min=253.0:bitscore_std=8.220908303425682:bitscore_sum=1041.0:capture_class_counter=c__Gammaproteobacteria--4:capture_domain_counter=d__Bacteria--4:capture_family_counter=f__Burkholderiaceae--4:capture_genus_counter=g__Janthinobacterium--4:capture_order_counter=o__Burkholderiales--4:capture_phylum_counter=p__Proteobacteria--4:capture_species_counter=s__Janthinobacterium sp000745325--4:evalue_avg=1.0111501007500002e-87:evalue_max=3.84e-87:evalue_min=4.03e-94:evalue_std=1.8873260674839437e-87:evalue_sum=4.044600403000001e-87:gapopen_avg=0.0:gapopen_max=0.0:gapopen_min=0.0:gapopen_std=0.0:gapopen_sum=0.0:gtdb_class_counter=c__Gammaproteobacteria--2:gtdb_domain_counter=d__Bacteria--2:gtdb_family_counter=f__Competibacteraceae--2:gtdb_genus_counter=g__RXIV01--2:gtdb_order_counter=o__Competibacterales--2:gtdb_phylum_counter=p__Proteobacteria--2:gtdb_species_counter=s__RXIV01 sp003989085--1||s__RXIV01 sp903879705--1:heptad_counter=MCP-38H--6:lbd_counter=:lca_tree=g__RXIV01:length_avg=151.0:length_max=159.0:length_min=147.0:length_std=5.477225575051661:length_sum=604.0:mismatch_avg=4.0:mismatch_max=6.0:mismatch_min=3.0:mismatch_std=1.4142135623730951:mismatch_sum=16.0:name=N898819:qcovhsp_avg=98.625:qcovhsp_max=100.0:qcovhsp_min=95.8:qcovhsp_std=1.9805302320338372:qcovhsp_sum=394.5:qend_avg=153.25:qend_max=166.0:qend_min=147.0:qend_std=8.770214744615247:qend_sum=613.0:qstart_avg=3.25:qstart_max=8.0:qstart_min=1.0:qstart_std=3.304037933599835:qstart_sum=13.0:ref_name_counter=GB_GCA_003989085.1_protein.faa_RXIV01000001.1_124@PF00015_full_PFAM.538.723--4:scovhsp_avg=81.625:scovhsp_max=85.9:scovhsp_min=79.5:scovhsp_std=2.9273138995787047:scovhsp_sum=326.5:send_avg=158.25:send_max=159.0:send_min=158.0:send_std=0.5:send_sum=633.0:sstart_avg=8.25:sstart_max=12.0:sstart_min=1.0:sstart_std=4.9916597106239795:sstart_sum=33.0],(012203d1-8905-57bc-8792-bc6d79c33c5b_5@MCPsignal.355.466:5e-09[&&NHX:Sample=rhiztom1:Type=capture:capture_class=c__Gammaproteobacteria:capture_domain=d__Bacteria:capture_family=f__Burkholderiaceae:capture_genus=g__Janthinobacterium:capture_order=o__Burkholderiales:capture_phylum=p__Proteobacteria:capture_species=s__Janthinobacterium sp000745325:heptad=MCP-38H],(22357709-a290-47f0-96ae-4681e74d4a1d_3@MCPsignal.807.923:5e-09[&&NHX:Sample=rhiztom3:Type=capture:capture_class=c__Gammaproteobacteria:capture_domain=d__Bacteria:capture_family=f__Burkholderiaceae:capture_genus=g__Janthinobacterium:capture_order=o__Burkholderiales:capture_phylum=p__Proteobacteria:capture_species=s__Janthinobacterium sp000745325:heptad=MCP-38H],((((RS_GCF_001051235.1_protein.faa_NZ_CBTJ020000040.1_32@PF00015_full_PFAM.546.722:0[&&NHX:Type=GTDB:gtdb_class=c__Gammaproteobacteria:gtdb_domain=d__Bacteria:gtdb_family=f__Competibacteraceae:gtdb_genus=g__Competibacter_A:gtdb_order=o__Competibacterales:gtdb_phylum=p__Proteobacteria:gtdb_species=s__Competibacter_A denitrificans:heptad=MCP-38H:species=d__Bacteria_p__Proteobacteria_c__Gammaproteobacteria_o__Competibacterales_f__Competibacteraceae_g__Competibacter_A_s__Competibacter_A denitrificans],GB_GCA_003527885.1_protein.faa_DPWB01000246.1_4@PF00015_full_PFAM.546.722:0[&&NHX:Type=GTDB:gtdb_class=c__Gammaproteobacteria:gtdb_domain=d__Bacteria:gtdb_family=f__Competibacteraceae:gtdb_genus=g__Competibacter_A:gtdb_order=o__Competibacterales:gtdb_phylum=p__Proteobacteria:gtdb_species=s__Competibacter_A sp003527885:heptad=MCP-38H:species=d__Bacteria_p__Proteobacteria_c__Gammaproteobacteria_o__Competibacterales_f__Competibacteraceae_g__Competibacter_A_s__Competibacter_A sp003527885]):0.00811892[&&NHX:Sample_counter=:Type_counter=GTDB--2:capture_class_counter=:capture_domain_counter=:capture_family_counter=:capture_genus_counter=:capture_order_counter=:capture_phylum_counter=:capture_species_counter=:evoltype=D:gtdb_class_counter=c__Gammaproteobacteria--2:gtdb_domain_counter=d__Bacteria--2:gtdb_family_counter=f__Competibacteraceae--2:gtdb_genus_counter=g__Competibacter_A--2:gtdb_order_counter=o__Competibacterales--2:gtdb_phylum_counter=p__Proteobacteria--2:gtdb_species_counter=s__Competibacter_A denitrificans--1||s__Competibacter_A sp003527885--1:heptad_counter=MCP-38H--2:lbd_counter=:lca=d__Bacteria:lca_tree=g__Competibacter_A:name=N898824:ref_name_counter=],(GB_GCA_016713505.1_protein.faa_JADJPA010000002.1_311@PF00015_full_PFAM.537.712:0[&&NHX:Type=GTDB:gtdb_class=c__Gammaproteobacteria:gtdb_domain=d__Bacteria:gtdb_family=f__Competibacteraceae:gtdb_genus=g__Competibacter_A:gtdb_order=o__Competibacterales:gtdb_phylum=p__Proteobacteria:gtdb_species=s__Competibacter_A sp016713505:heptad=MCP-38H:species=d__Bacteria_p__Proteobacteria_c__Gammaproteobacteria_o__Competibacterales_f__Competibacteraceae_g__Competibacter_A_s__Competibacter_A sp016713505],GB_GCA_003527885.1_protein.faa_DPWB01000386.1_7@PF00015_full_PFAM.255.430:0[&&NHX:Type=GTDB:gtdb_class=c__Gammaproteobacteria:gtdb_domain=d__Bacteria:gtdb_family=f__Competibacteraceae:gtdb_genus=g__Competibacter_A:gtdb_order=o__Competibacterales:gtdb_phylum=p__Proteobacteria:gtdb_species=s__Competibacter_A sp003527885:heptad=MCP-38H:species=d__Bacteria_p__Proteobacteria_c__Gammaproteobacteria_o__Competibacterales_f__Competibacteraceae_g__Competibacter_A_s__Competibacter_A sp003527885]):0.012608[&&NHX:Sample_counter=:Type_counter=GTDB--2:capture_class_counter=:capture_domain_counter=:capture_family_counter=:capture_genus_counter=:capture_order_counter=:capture_phylum_counter=:capture_species_counter=:evoltype=D:gtdb_class_counter=c__Gammaproteobacteria--2:gtdb_domain_counter=d__Bacteria--2:gtdb_family_counter=f__Competibacteraceae--2:gtdb_genus_counter=g__Competibacter_A--2:gtdb_order_counter=o__Competibacterales--2:gtdb_phylum_counter=p__Proteobacteria--2:gtdb_species_counter=s__Competibacter_A sp003527885--1||s__Competibacter_A sp016713505--1:heptad_counter=MCP-38H--2:lbd_counter=:lca=d__Bacteria:lca_tree=g__Competibacter_A:name=N898827:ref_name_counter=])0.752:0.00556203[&&NHX:Sample_counter=:Type_counter=GTDB--4:capture_class_counter=:capture_domain_counter=:capture_family_counter=:capture_genus_counter=:capture_order_counter=:capture_phylum_counter=:capture_species_counter=:evoltype=D:gtdb_class_counter=c__Gammaproteobacteria--4:gtdb_domain_counter=d__Bacteria--4:gtdb_family_counter=f__Competibacteraceae--4:gtdb_genus_counter=g__Competibacter_A--4:gtdb_order_counter=o__Competibacterales--4:gtdb_phylum_counter=p__Proteobacteria--4:gtdb_species_counter=s__Competibacter_A denitrificans--1||s__Competibacter_A sp003527885--2||s__Competibacter_A sp016713505--1:heptad_counter=MCP-38H--4:lbd_counter=:lca=d__Bacteria:lca_tree=g__Competibacter_A:name=N898828:ref_name_counter=],(GB_GCA_002391525.1_protein.faa_DGFE01000080.1_18@PF00015_full_PFAM.543.716:0.0120769[&&NHX:Type=GTDB:gtdb_class=c__Gammaproteobacteria:gtdb_domain=d__Bacteria:gtdb_family=f__Competibacteraceae:gtdb_genus=g__Competibacter_A:gtdb_order=o__Competibacterales:gtdb_phylum=p__Proteobacteria:gtdb_species=s__Competibacter_A sp002391525:heptad=MCP-38H:species=d__Bacteria_p__Proteobacteria_c__Gammaproteobacteria_o__Competibacterales_f__Competibacteraceae_g__Competibacter_A_s__Competibacter_A sp002391525],GB_GCA_002352125.1_protein.faa_DEHU01000182.1_5@PF00015_full_PFAM.547.727:0.0216349[&&NHX:Type=GTDB:gtdb_class=c__Gammaproteobacteria:gtdb_domain=d__Bacteria:gtdb_family=f__Competibacteraceae:gtdb_genus=g__Competibacter_A:gtdb_order=o__Competibacterales:gtdb_phylum=p__Proteobacteria:gtdb_species=s__Competibacter_A sp002352125:heptad=MCP-38H:species=d__Bacteria_p__Proteobacteria_c__Gammaproteobacteria_o__Competibacterales_f__Competibacteraceae_g__Competibacter_A_s__Competibacter_A sp002352125])0.354:0.00406274[&&NHX:Sample_counter=:Type_counter=GTDB--2:capture_class_counter=:capture_domain_counter=:capture_family_counter=:capture_genus_counter=:capture_order_counter=:capture_phylum_counter=:capture_species_counter=:evoltype=D:gtdb_class_counter=c__Gammaproteobacteria--2:gtdb_domain_counter=d__Bacteria--2:gtdb_family_counter=f__Competibacteraceae--2:gtdb_genus_counter=g__Competibacter_A--2:gtdb_order_counter=o__Competibacterales--2:gtdb_phylum_counter=p__Proteobacteria--2:gtdb_species_counter=s__Competibacter_A sp002352125--1||s__Competibacter_A sp002391525--1:heptad_counter=MCP-38H--2:lbd_counter=:lca=d__Bacteria:lca_tree=g__Competibacter_A:name=N898831:ref_name_counter=])0.92:0.0142285[&&NHX:Sample_counter=:Type_counter=GTDB--6:capture_class_counter=:capture_domain_counter=:capture_family_counter=:capture_genus_counter=:capture_order_counter=:capture_phylum_counter=:capture_species_counter=:evoltype=D:gtdb_class_counter=c__Gammaproteobacteria--6:gtdb_domain_counter=d__Bacteria--6:gtdb_family_counter=f__Competibacteraceae--6:gtdb_genus_counter=g__Competibacter_A--6:gtdb_order_counter=o__Competibacterales--6:gtdb_phylum_counter=p__Proteobacteria--6:gtdb_species_counter=s__Competibacter_A denitrificans--1||s__Competibacter_A sp002352125--1||s__Competibacter_A sp002391525--1||s__Competibacter_A sp003527885--2||s__Competibacter_A sp016713505--1:heptad_counter=MCP-38H--6:lbd_counter=:lca=d__Bacteria:lca_tree=g__Competibacter_A:name=N898832:ref_name_counter=],(GB_GCA_002343485.1_protein.faa_DDST01000077.1_72@PF00015_full_PFAM.555.732:0.0389208[&&NHX:Type=GTDB:gtdb_class=c__Gammaproteobacteria:gtdb_domain=d__Bacteria:gtdb_family=f__Competibacteraceae:gtdb_genus=g__UBA2383:gtdb_order=o__Competibacterales:gtdb_phylum=p__Proteobacteria:gtdb_species=s__UBA2383 sp002343485:heptad=MCP-38H:species=d__Bacteria_p__Proteobacteria_c__Gammaproteobacteria_o__Competibacterales_f__Competibacteraceae_g__UBA2383_s__UBA2383 sp002343485],(GB_GCA_012031845.1_protein.faa_JAAUTD010000077.1_5@PF00015_full_PFAM.542.718:0.0148829[&&NHX:Type=GTDB:gtdb_class=c__Gammaproteobacteria:gtdb_domain=d__Bacteria:gtdb_family=f__Competibacteraceae:gtdb_genus=g__Contendobacter:gtdb_order=o__Competibacterales:gtdb_phylum=p__Proteobacteria:gtdb_species=s__Contendobacter sp012031845:heptad=MCP-38H:species=d__Bacteria_p__Proteobacteria_c__Gammaproteobacteria_o__Competibacterales_f__Competibacteraceae_g__Contendobacter_s__Contendobacter sp012031845],(RS_GCF_000531125.1_protein.faa_NZ_CBTK010000294.1_9@PF00015_full_PFAM.541.717:5e-09[&&NHX:Type=GTDB:gtdb_class=c__Gammaproteobacteria:gtdb_domain=d__Bacteria:gtdb_family=f__Competibacteraceae:gtdb_genus=g__Contendobacter:gtdb_order=o__Competibacterales:gtdb_phylum=p__Proteobacteria:gtdb_species=s__Contendobacter odensis_A:heptad=MCP-38H:species=d__Bacteria_p__Proteobacteria_c__Gammaproteobacteria_o__Competibacterales_f__Competibacteraceae_g__Contendobacter_s__Contendobacter odensis_A],GB_GCA_002352185.1_protein.faa_DEHY01000041.1_25@PF00015_full_PFAM.541.717:0.00835716[&&NHX:Type=GTDB:gtdb_class=c__Gammaproteobacteria:gtdb_domain=d__Bacteria:gtdb_family=f__Competibacteraceae:gtdb_genus=g__Contendobacter:gtdb_order=o__Competibacterales:gtdb_phylum=p__Proteobacteria:gtdb_species=s__Contendobacter sp002352185:heptad=MCP-38H:species=d__Bacteria_p__Proteobacteria_c__Gammaproteobacteria_o__Competibacterales_f__Competibacteraceae_g__Contendobacter_s__Contendobacter sp002352185])0.933:0.0191544[&&NHX:Sample_counter=:Type_counter=GTDB--2:capture_class_counter=:capture_domain_counter=:capture_family_counter=:capture_genus_counter=:capture_order_counter=:capture_phylum_counter=:capture_species_counter=:evoltype=D:gtdb_class_counter=c__Gammaproteobacteria--2:gtdb_domain_counter=d__Bacteria--2:gtdb_family_counter=f__Competibacteraceae--2:gtdb_genus_counter=g__Contendobacter--2:gtdb_order_counter=o__Competibacterales--2:gtdb_phylum_counter=p__Proteobacteria--2:gtdb_species_counter=s__Contendobacter odensis_A--1||s__Contendobacter sp002352185--1:heptad_counter=MCP-38H--2:lbd_counter=:lca=d__Bacteria:lca_tree=g__Contendobacter:name=N898837:ref_name_counter=])0.973:0.0214715[&&NHX:Sample_counter=:Type_counter=GTDB--3:capture_class_counter=:capture_domain_counter=:capture_family_counter=:capture_genus_counter=:capture_order_counter=:capture_phylum_counter=:capture_species_counter=:evoltype=D:gtdb_class_counter=c__Gammaproteobacteria--3:gtdb_domain_counter=d__Bacteria--3:gtdb_family_counter=f__Competibacteraceae--3:gtdb_genus_counter=g__Contendobacter--3:gtdb_order_counter=o__Competibacterales--3:gtdb_phylum_counter=p__Proteobacteria--3:gtdb_species_counter=s__Contendobacter odensis_A--1||s__Contendobacter sp002352185--1||s__Contendobacter sp012031845--1:heptad_counter=MCP-38H--3:lbd_counter=:lca=d__Bacteria:lca_tree=g__Contendobacter:name=N898838:ref_name_counter=])0.738:0.00405033[&&NHX:Sample_counter=:Type_counter=GTDB--4:capture_class_counter=:capture_domain_counter=:capture_family_counter=:capture_genus_counter=:capture_order_counter=:capture_phylum_counter=:capture_species_counter=:evoltype=D:gtdb_class_counter=c__Gammaproteobacteria--4:gtdb_domain_counter=d__Bacteria--4:gtdb_family_counter=f__Competibacteraceae--4:gtdb_genus_counter=g__Contendobacter--3||g__UBA2383--1:gtdb_order_counter=o__Competibacterales--4:gtdb_phylum_counter=p__Proteobacteria--4:gtdb_species_counter=s__Contendobacter odensis_A--1||s__Contendobacter sp002352185--1||s__Contendobacter sp012031845--1||s__UBA2383 sp002343485--1:heptad_counter=MCP-38H--4:lbd_counter=:lca=d__Bacteria:lca_tree=f__Competibacteraceae:name=N898839:ref_name_counter=])0.956:0.0204267[&&NHX:Sample_counter=:Type_counter=GTDB--10:capture_class_counter=:capture_domain_counter=:capture_family_counter=:capture_genus_counter=:capture_order_counter=:capture_phylum_counter=:capture_species_counter=:evoltype=D:gtdb_class_counter=c__Gammaproteobacteria--10:gtdb_domain_counter=d__Bacteria--10:gtdb_family_counter=f__Competibacteraceae--10:gtdb_genus_counter=g__Competibacter_A--6||g__Contendobacter--3||g__UBA2383--1:gtdb_order_counter=o__Competibacterales--10:gtdb_phylum_counter=p__Proteobacteria--10:gtdb_species_counter=s__Competibacter_A denitrificans--1||s__Competibacter_A sp002352125--1||s__Competibacter_A sp002391525--1||s__Competibacter_A sp003527885--2||s__Competibacter_A sp016713505--1||s__Contendobacter odensis_A--1||s__Contendobacter sp002352185--1||s__Contendobacter sp012031845--1||s__UBA2383 sp002343485--1:heptad_counter=MCP-38H--10:lbd_counter=:lca=d__Bacteria:lca_tree=f__Competibacteraceae:name=N898840:ref_name_counter=])0:5e-09[&&NHX:Sample_counter=rhiztom3--1:Type_counter=GTDB--10||capture--1:capture_class_counter=c__Gammaproteobacteria--1:capture_domain_counter=d__Bacteria--1:capture_family_counter=f__Burkholderiaceae--1:capture_genus_counter=g__Janthinobacterium--1:capture_order_counter=o__Burkholderiales--1:capture_phylum_counter=p__Proteobacteria--1:capture_species_counter=s__Janthinobacterium sp000745325--1:gtdb_class_counter=c__Gammaproteobacteria--10:gtdb_domain_counter=d__Bacteria--10:gtdb_family_counter=f__Competibacteraceae--10:gtdb_genus_counter=g__Competibacter_A--6||g__Contendobacter--3||g__UBA2383--1:gtdb_order_counter=o__Competibacterales--10:gtdb_phylum_counter=p__Proteobacteria--10:gtdb_species_counter=s__Competibacter_A denitrificans--1||s__Competibacter_A sp002352125--1||s__Competibacter_A sp002391525--1||s__Competibacter_A sp003527885--2||s__Competibacter_A sp016713505--1||s__Contendobacter odensis_A--1||s__Contendobacter sp002352185--1||s__Contendobacter sp012031845--1||s__UBA2383 sp002343485--1:heptad_counter=MCP-38H--11:lbd_counter=:lca=d__Bacteria:lca_tree=f__Competibacteraceae:name=N898841:ref_name_counter=])0:5e-09[&&NHX:Sample_counter=rhiztom1--1||rhiztom3--1:Type_counter=GTDB--10||capture--2:capture_class_counter=c__Gammaproteobacteria--2:capture_domain_counter=d__Bacteria--2:capture_family_counter=f__Burkholderiaceae--2:capture_genus_counter=g__Janthinobacterium--2:capture_order_counter=o__Burkholderiales--2:capture_phylum_counter=p__Proteobacteria--2:capture_species_counter=s__Janthinobacterium sp000745325--2:gtdb_class_counter=c__Gammaproteobacteria--10:gtdb_domain_counter=d__Bacteria--10:gtdb_family_counter=f__Competibacteraceae--10:gtdb_genus_counter=g__Competibacter_A--6||g__Contendobacter--3||g__UBA2383--1:gtdb_order_counter=o__Competibacterales--10:gtdb_phylum_counter=p__Proteobacteria--10:gtdb_species_counter=s__Competibacter_A denitrificans--1||s__Competibacter_A sp002352125--1||s__Competibacter_A sp002391525--1||s__Competibacter_A sp003527885--2||s__Competibacter_A sp016713505--1||s__Contendobacter odensis_A--1||s__Contendobacter sp002352185--1||s__Contendobacter sp012031845--1||s__UBA2383 sp002343485--1:heptad_counter=MCP-38H--12:lbd_counter=:lca_tree=f__Competibacteraceae:name=N898842:ref_name_counter=])0.997:0.10826[&&NHX:Sample_counter=rhiztom1--2||rhiztom3--4:Type_counter=GTDB--12||capture--6:besthit_avg=97.35:besthit_max=98.1:besthit_min=96.0:besthit_std=0.9678154093971969:besthit_sum=389.4:bitscore_avg=260.25:bitscore_max=272.0:bitscore_min=253.0:bitscore_std=8.220908303425682:bitscore_sum=1041.0:capture_class_counter=c__Gammaproteobacteria--6:capture_domain_counter=d__Bacteria--6:capture_family_counter=f__Burkholderiaceae--6:capture_genus_counter=g__Janthinobacterium--6:capture_order_counter=o__Burkholderiales--6:capture_phylum_counter=p__Proteobacteria--6:capture_species_counter=s__Janthinobacterium sp000745325--6:evalue_avg=1.01115010075e-87:evalue_max=3.84e-87:evalue_min=4.03e-94:evalue_std=1.8873260674839434e-87:evalue_sum=4.044600403e-87:gapopen_avg=0.0:gapopen_max=0.0:gapopen_min=0.0:gapopen_std=0.0:gapopen_sum=0.0:gtdb_class_counter=c__Gammaproteobacteria--12:gtdb_domain_counter=d__Bacteria--12:gtdb_family_counter=f__Competibacteraceae--12:gtdb_genus_counter=g__Competibacter_A--6||g__Contendobacter--3||g__RXIV01--2||g__UBA2383--1:gtdb_order_counter=o__Competibacterales--12:gtdb_phylum_counter=p__Proteobacteria--12:gtdb_species_counter=s__Competibacter_A denitrificans--1||s__Competibacter_A sp002352125--1||s__Competibacter_A sp002391525--1||s__Competibacter_A sp003527885--2||s__Competibacter_A sp016713505--1||s__Contendobacter odensis_A--1||s__Contendobacter sp002352185--1||s__Contendobacter sp012031845--1||s__RXIV01 sp003989085--1||s__RXIV01 sp903879705--1||s__UBA2383 sp002343485--1:heptad_counter=MCP-38H--18:lbd_counter=:lca_tree=f__Competibacteraceae:length_avg=151.0:length_max=159.0:length_min=147.0:length_std=5.477225575051661:length_sum=604.0:mismatch_avg=4.0:mismatch_max=6.0:mismatch_min=3.0:mismatch_std=1.4142135623730951:mismatch_sum=16.0:name=N898843:qcovhsp_avg=98.625:qcovhsp_max=100.0:qcovhsp_min=95.8:qcovhsp_std=1.9805302320338372:qcovhsp_sum=394.5:qend_avg=153.25:qend_max=166.0:qend_min=147.0:qend_std=8.770214744615247:qend_sum=613.0:qstart_avg=3.25:qstart_max=8.0:qstart_min=1.0:qstart_std=3.304037933599835:qstart_sum=13.0:ref_name_counter=GB_GCA_003989085.1_protein.faa_RXIV01000001.1_124@PF00015_full_PFAM.538.723--4:scovhsp_avg=81.625:scovhsp_max=85.9:scovhsp_min=79.5:scovhsp_std=2.9273138995787047:scovhsp_sum=326.5:send_avg=158.25:send_max=159.0:send_min=158.0:send_std=0.5:send_sum=633.0:sstart_avg=8.25:sstart_max=12.0:sstart_min=1.0:sstart_std=4.9916597106239795:sstart_sum=33.0],(GB_GCA_902826865.1_protein.faa_CADEGN010000034.1_32@PF00015_full_PFAM.338.516:0.0596111[&&NHX:Type=GTDB:gtdb_class=c__Polyangia:gtdb_domain=d__Bacteria:gtdb_family=f__Nannocystaceae:gtdb_genus=g__Ga0077550:gtdb_order=o__Nannocystales:gtdb_phylum=p__Myxococcota:gtdb_species=s__Ga0077550 sp902826865:heptad=MCP-38H:species=d__Bacteria_p__Myxococcota_c__Polyangia_o__Nannocystales_f__Nannocystaceae_g__Ga0077550_s__Ga0077550 sp902826865],GB_GCA_902826865.1_protein.faa_CADEGN010000034.1_35@PF00015_full_PFAM.382.547:0.129977[&&NHX:Type=GTDB:gtdb_class=c__Polyangia:gtdb_domain=d__Bacteria:gtdb_family=f__Nannocystaceae:gtdb_genus=g__Ga0077550:gtdb_order=o__Nannocystales:gtdb_phylum=p__Myxococcota:gtdb_species=s__Ga0077550 sp902826865:heptad=MCP-38H:species=d__Bacteria_p__Myxococcota_c__Polyangia_o__Nannocystales_f__Nannocystaceae_g__Ga0077550_s__Ga0077550 sp902826865])1:0.235506[&&NHX:Sample_counter=:Type_counter=GTDB--2:capture_class_counter=:capture_domain_counter=:capture_family_counter=:capture_genus_counter=:capture_order_counter=:capture_phylum_counter=:capture_species_counter=:evoltype=D:gtdb_class_counter=c__Polyangia--2:gtdb_domain_counter=d__Bacteria--2:gtdb_family_counter=f__Nannocystaceae--2:gtdb_genus_counter=g__Ga0077550--2:gtdb_order_counter=o__Nannocystales--2:gtdb_phylum_counter=p__Myxococcota--2:gtdb_species_counter=s__Ga0077550 sp902826865--2:heptad_counter=MCP-38H--2:lbd_counter=:lca=d__Bacteria:lca_tree=s__Ga0077550 sp902826865:name=N898846:ref_name_counter=])0.319:0.0301188[&&NHX:Sample_counter=rhiztom1--2||rhiztom3--4:Type_counter=GTDB--14||capture--6:besthit_avg=97.35:besthit_max=98.1:besthit_min=96.0:besthit_std=0.9678154093971969:besthit_sum=389.4:bitscore_avg=260.25:bitscore_max=272.0:bitscore_min=253.0:bitscore_std=8.220908303425682:bitscore_sum=1041.0:capture_class_counter=c__Gammaproteobacteria--6:capture_domain_counter=d__Bacteria--6:capture_family_counter=f__Burkholderiaceae--6:capture_genus_counter=g__Janthinobacterium--6:capture_order_counter=o__Burkholderiales--6:capture_phylum_counter=p__Proteobacteria--6:capture_species_counter=s__Janthinobacterium sp000745325--6:evalue_avg=1.01115010075e-87:evalue_max=3.84e-87:evalue_min=4.03e-94:evalue_std=1.8873260674839434e-87:evalue_sum=4.044600403e-87:gapopen_avg=0.0:gapopen_max=0.0:gapopen_min=0.0:gapopen_std=0.0:gapopen_sum=0.0:gtdb_class_counter=c__Gammaproteobacteria--12||c__Polyangia--2:gtdb_domain_counter=d__Bacteria--14:gtdb_family_counter=f__Competibacteraceae--12||f__Nannocystaceae--2:gtdb_genus_counter=g__Competibacter_A--6||g__Contendobacter--3||g__Ga0077550--2||g__RXIV01--2||g__UBA2383--1:gtdb_order_counter=o__Competibacterales--12||o__Nannocystales--2:gtdb_phylum_counter=p__Myxococcota--2||p__Proteobacteria--12:gtdb_species_counter=s__Competibacter_A denitrificans--1||s__Competibacter_A sp002352125--1||s__Competibacter_A sp002391525--1||s__Competibacter_A sp003527885--2||s__Competibacter_A sp016713505--1||s__Contendobacter odensis_A--1||s__Contendobacter sp002352185--1||s__Contendobacter sp012031845--1||s__Ga0077550 sp902826865--2||s__RXIV01 sp003989085--1||s__RXIV01 sp903879705--1||s__UBA2383 sp002343485--1:heptad_counter=MCP-38H--20:lbd_counter=:lca_tree=d__Bacteria:length_avg=151.0:length_max=159.0:length_min=147.0:length_std=5.477225575051661:length_sum=604.0:mismatch_avg=4.0:mismatch_max=6.0:mismatch_min=3.0:mismatch_std=1.4142135623730951:mismatch_sum=16.0:name=N898847:qcovhsp_avg=98.625:qcovhsp_max=100.0:qcovhsp_min=95.8:qcovhsp_std=1.9805302320338372:qcovhsp_sum=394.5:qend_avg=153.25:qend_max=166.0:qend_min=147.0:qend_std=8.770214744615247:qend_sum=613.0:qstart_avg=3.25:qstart_max=8.0:qstart_min=1.0:qstart_std=3.304037933599835:qstart_sum=13.0:ref_name_counter=GB_GCA_003989085.1_protein.faa_RXIV01000001.1_124@PF00015_full_PFAM.538.723--4:scovhsp_avg=81.625:scovhsp_max=85.9:scovhsp_min=79.5:scovhsp_std=2.9273138995787047:scovhsp_sum=326.5:send_avg=158.25:send_max=159.0:send_min=158.0:send_std=0.5:send_sum=633.0:sstart_avg=8.25:sstart_max=12.0:sstart_min=1.0:sstart_std=4.9916597106239795:sstart_sum=33.0])0.816:0.0250584[&&NHX:Sample_counter=rhiztom1--2||rhiztom3--4:Type_counter=GTDB--15||capture--6:besthit_avg=97.35:besthit_max=98.1:besthit_min=96.0:besthit_std=0.9678154093971969:besthit_sum=389.4:bitscore_avg=260.25:bitscore_max=272.0:bitscore_min=253.0:bitscore_std=8.220908303425682:bitscore_sum=1041.0:capture_class_counter=c__Gammaproteobacteria--6:capture_domain_counter=d__Bacteria--6:capture_family_counter=f__Burkholderiaceae--6:capture_genus_counter=g__Janthinobacterium--6:capture_order_counter=o__Burkholderiales--6:capture_phylum_counter=p__Proteobacteria--6:capture_species_counter=s__Janthinobacterium sp000745325--6:evalue_avg=1.01115010075e-87:evalue_max=3.84e-87:evalue_min=4.03e-94:evalue_std=1.8873260674839434e-87:evalue_sum=4.044600403e-87:gapopen_avg=0.0:gapopen_max=0.0:gapopen_min=0.0:gapopen_std=0.0:gapopen_sum=0.0:gtdb_class_counter=c__Gammaproteobacteria--12||c__MHYJ01--1||c__Polyangia--2:gtdb_domain_counter=d__Bacteria--15:gtdb_family_counter=f__Competibacteraceae--12||f__JACPRB01--1||f__Nannocystaceae--2:gtdb_genus_counter=g__Competibacter_A--6||g__Contendobacter--3||g__Ga0077550--2||g__JACQFK01--1||g__RXIV01--2||g__UBA2383--1:gtdb_order_counter=o__Competibacterales--12||o__MHYJ01--1||o__Nannocystales--2:gtdb_phylum_counter=p__Myxococcota--2||p__Planctomycetota--1||p__Proteobacteria--12:gtdb_species_counter=s__Competibacter_A denitrificans--1||s__Competibacter_A sp002352125--1||s__Competibacter_A sp002391525--1||s__Competibacter_A sp003527885--2||s__Competibacter_A sp016713505--1||s__Contendobacter odensis_A--1||s__Contendobacter sp002352185--1||s__Contendobacter sp012031845--1||s__Ga0077550 sp902826865--2||s__JACQFK01 sp016200125--1||s__RXIV01 sp003989085--1||s__RXIV01 sp903879705--1||s__UBA2383 sp002343485--1:heptad_counter=MCP-38H--21:lbd_counter=:lca_tree=d__Bacteria:length_avg=151.0:length_max=159.0:length_min=147.0:length_std=5.477225575051661:length_sum=604.0:mismatch_avg=4.0:mismatch_max=6.0:mismatch_min=3.0:mismatch_std=1.4142135623730951:mismatch_sum=16.0:name=N898848:qcovhsp_avg=98.625:qcovhsp_max=100.0:qcovhsp_min=95.8:qcovhsp_std=1.9805302320338372:qcovhsp_sum=394.5:qend_avg=153.25:qend_max=166.0:qend_min=147.0:qend_std=8.770214744615247:qend_sum=613.0:qstart_avg=3.25:qstart_max=8.0:qstart_min=1.0:qstart_std=3.304037933599835:qstart_sum=13.0:ref_name_counter=GB_GCA_003989085.1_protein.faa_RXIV01000001.1_124@PF00015_full_PFAM.538.723--4:scovhsp_avg=81.625:scovhsp_max=85.9:scovhsp_min=79.5:scovhsp_std=2.9273138995787047:scovhsp_sum=326.5:send_avg=158.25:send_max=159.0:send_min=158.0:send_std=0.5:send_sum=633.0:sstart_avg=8.25:sstart_max=12.0:sstart_min=1.0:sstart_std=4.9916597106239795:sstart_sum=33.0])0.714:0.00577225[&&NHX:Sample_counter=rhizpot2--1||rhiztom1--2||rhiztom3--5:Type_counter=GTDB--15||capture--8:besthit_avg=97.35:besthit_max=98.1:besthit_min=96.0:besthit_std=0.9678154093971969:besthit_sum=389.4:bitscore_avg=260.25:bitscore_max=272.0:bitscore_min=253.0:bitscore_std=8.220908303425682:bitscore_sum=1041.0:capture_class_counter=c__Alphaproteobacteria--1||c__Gammaproteobacteria--6||c__Gemmatimonadetes--1:capture_domain_counter=d__Bacteria--8:capture_family_counter=f__Burkholderiaceae--6||f__JAFLCR01--1||f__Longimicrobiaceae--1:capture_genus_counter=g__JAFLCR01--1||g__Janthinobacterium--6||g__Longimicrobium--1:capture_order_counter=o__Burkholderiales--6||o__Longimicrobiales--1||o__Rickettsiales--1:capture_phylum_counter=p__Gemmatimonadota--1||p__Proteobacteria--7:capture_species_counter=s__JAFLCR01 sp017302755--1||s__Janthinobacterium sp000745325--6||s__Longimicrobium terrae--1:evalue_avg=1.01115010075e-87:evalue_max=3.84e-87:evalue_min=4.03e-94:evalue_std=1.8873260674839434e-87:evalue_sum=4.044600403e-87:gapopen_avg=0.0:gapopen_max=0.0:gapopen_min=0.0:gapopen_std=0.0:gapopen_sum=0.0:gtdb_class_counter=c__Gammaproteobacteria--12||c__MHYJ01--1||c__Polyangia--2:gtdb_domain_counter=d__Bacteria--15:gtdb_family_counter=f__Competibacteraceae--12||f__JACPRB01--1||f__Nannocystaceae--2:gtdb_genus_counter=g__Competibacter_A--6||g__Contendobacter--3||g__Ga0077550--2||g__JACQFK01--1||g__RXIV01--2||g__UBA2383--1:gtdb_order_counter=o__Competibacterales--12||o__MHYJ01--1||o__Nannocystales--2:gtdb_phylum_counter=p__Myxococcota--2||p__Planctomycetota--1||p__Proteobacteria--12:gtdb_species_counter=s__Competibacter_A denitrificans--1||s__Competibacter_A sp002352125--1||s__Competibacter_A sp002391525--1||s__Competibacter_A sp003527885--2||s__Competibacter_A sp016713505--1||s__Contendobacter odensis_A--1||s__Contendobacter sp002352185--1||s__Contendobacter sp012031845--1||s__Ga0077550 sp902826865--2||s__JACQFK01 sp016200125--1||s__RXIV01 sp003989085--1||s__RXIV01 sp903879705--1||s__UBA2383 sp002343485--1:heptad_counter=MCP-38H--23:lbd_counter=:lca_tree=d__Bacteria:length_avg=151.0:length_max=159.0:length_min=147.0:length_std=5.477225575051661:length_sum=604.0:mismatch_avg=4.0:mismatch_max=6.0:mismatch_min=3.0:mismatch_std=1.4142135623730951:mismatch_sum=16.0:name=N898849:qcovhsp_avg=98.625:qcovhsp_max=100.0:qcovhsp_min=95.8:qcovhsp_std=1.9805302320338372:qcovhsp_sum=394.5:qend_avg=153.25:qend_max=166.0:qend_min=147.0:qend_std=8.770214744615247:qend_sum=613.0:qstart_avg=3.25:qstart_max=8.0:qstart_min=1.0:qstart_std=3.304037933599835:qstart_sum=13.0:ref_name_counter=GB_GCA_003989085.1_protein.faa_RXIV01000001.1_124@PF00015_full_PFAM.538.723--4:scovhsp_avg=81.625:scovhsp_max=85.9:scovhsp_min=79.5:scovhsp_std=2.9273138995787047:scovhsp_sum=326.5:send_avg=158.25:send_max=159.0:send_min=158.0:send_std=0.5:send_sum=633.0:sstart_avg=8.25:sstart_max=12.0:sstart_min=1.0:sstart_std=4.9916597106239795:sstart_sum=33.0],(3a958af4-2f4f-4b50-b086-5e5b79d5687c_6@MCPsignal.349.452:5e-09[&&NHX:Sample=rhiztom1:Type=capture:capture_class=c__Alphaproteobacteria:capture_domain=d__Bacteria:capture_family=f__JAFLCR01:capture_genus=g__JAFLCR01:capture_order=o__Rickettsiales:capture_phylum=p__Proteobacteria:capture_species=s__JAFLCR01 sp017302755:heptad=MCP-38H],97ed65ce-af49-43b5-b516-87971aabc3b0_3@MCPsignal.127.221:0.150033[&&NHX:Sample=rhiztom3:Type=capture:besthit=82.1:bitscore=128.0:capture_class=c__Gammaproteobacteria:capture_domain=d__Bacteria:capture_family=f__Gallionellaceae:capture_genus=g__Sideroxydans:capture_order=o__Burkholderiales:capture_phylum=p__Proteobacteria:capture_species=s__Sideroxydans sp003445795:evalue=1.04e-38:gapopen=1.0:heptad=MCP-38H:length=95.0:mismatch=16.0:qcovhsp=100.0:qend=94.0:qstart=1.0:ref_name=GB_GCA_003165795.1_protein.faa_PMWW01000031.1_1@PF00015_full_PFAM.196.377:scovhsp=52.5:send=132.0:sstart=38.0])0.829:0.0436831[&&NHX:Sample_counter=rhiztom1--1||rhiztom3--1:Type_counter=capture--2:besthit_avg=82.1:besthit_max=82.1:besthit_min=82.1:besthit_std=0:besthit_sum=82.1:bitscore_avg=128.0:bitscore_max=128.0:bitscore_min=128.0:bitscore_std=0:bitscore_sum=128.0:capture_class_counter=c__Alphaproteobacteria--1||c__Gammaproteobacteria--1:capture_domain_counter=d__Bacteria--2:capture_family_counter=f__Gallionellaceae--1||f__JAFLCR01--1:capture_genus_counter=g__JAFLCR01--1||g__Sideroxydans--1:capture_order_counter=o__Burkholderiales--1||o__Rickettsiales--1:capture_phylum_counter=p__Proteobacteria--2:capture_species_counter=s__JAFLCR01 sp017302755--1||s__Sideroxydans sp003445795--1:evalue_avg=1.04e-38:evalue_max=1.04e-38:evalue_min=1.04e-38:evalue_std=0:evalue_sum=1.04e-38:gapopen_avg=1.0:gapopen_max=1.0:gapopen_min=1.0:gapopen_std=0:gapopen_sum=1.0:gtdb_class_counter=:gtdb_domain_counter=:gtdb_family_counter=:gtdb_genus_counter=:gtdb_order_counter=:gtdb_phylum_counter=:gtdb_species_counter=:heptad_counter=MCP-38H--2:lbd_counter=:length_avg=95.0:length_max=95.0:length_min=95.0:length_std=0:length_sum=95.0:mismatch_avg=16.0:mismatch_max=16.0:mismatch_min=16.0:mismatch_std=0:mismatch_sum=16.0:name=N898852:qcovhsp_avg=100.0:qcovhsp_max=100.0:qcovhsp_min=100.0:qcovhsp_std=0:qcovhsp_sum=100.0:qend_avg=94.0:qend_max=94.0:qend_min=94.0:qend_std=0:qend_sum=94.0:qstart_avg=1.0:qstart_max=1.0:qstart_min=1.0:qstart_std=0:qstart_sum=1.0:ref_name_counter=GB_GCA_003165795.1_protein.faa_PMWW01000031.1_1@PF00015_full_PFAM.196.377--1:scovhsp_avg=52.5:scovhsp_max=52.5:scovhsp_min=52.5:scovhsp_std=0:scovhsp_sum=52.5:send_avg=132.0:send_max=132.0:send_min=132.0:send_std=0:send_sum=132.0:sstart_avg=38.0:sstart_max=38.0:sstart_min=38.0:sstart_std=0:sstart_sum=38.0])0:6e-09[&&NHX:Sample_counter=rhizpot2--1||rhiztom1--3||rhiztom3--6:Type_counter=GTDB--15||capture--10:besthit_avg=94.3:besthit_max=98.1:besthit_min=82.1:besthit_std=6.871317195414575:besthit_sum=471.5:bitscore_avg=233.8:bitscore_max=272.0:bitscore_min=128.0:bitscore_std=59.57096608248015:bitscore_sum=1169.0:capture_class_counter=c__Alphaproteobacteria--2||c__Gammaproteobacteria--7||c__Gemmatimonadetes--1:capture_domain_counter=d__Bacteria--10:capture_family_counter=f__Burkholderiaceae--6||f__Gallionellaceae--1||f__JAFLCR01--2||f__Longimicrobiaceae--1:capture_genus_counter=g__JAFLCR01--2||g__Janthinobacterium--6||g__Longimicrobium--1||g__Sideroxydans--1:capture_order_counter=o__Burkholderiales--7||o__Longimicrobiales--1||o__Rickettsiales--2:capture_phylum_counter=p__Gemmatimonadota--1||p__Proteobacteria--9:capture_species_counter=s__JAFLCR01 sp017302755--2||s__Janthinobacterium sp000745325--6||s__Longimicrobium terrae--1||s__Sideroxydans sp003445795--1:evalue_avg=2.08e-39:evalue_max=1.04e-38:evalue_min=4.03e-94:evalue_std=4.651021393199563e-39:evalue_sum=1.04e-38:gapopen_avg=0.2:gapopen_max=1.0:gapopen_min=0.0:gapopen_std=0.447213595499958:gapopen_sum=1.0:gtdb_class_counter=c__Gammaproteobacteria--12||c__MHYJ01--1||c__Polyangia--2:gtdb_domain_counter=d__Bacteria--15:gtdb_family_counter=f__Competibacteraceae--12||f__JACPRB01--1||f__Nannocystaceae--2:gtdb_genus_counter=g__Competibacter_A--6||g__Contendobacter--3||g__Ga0077550--2||g__JACQFK01--1||g__RXIV01--2||g__UBA2383--1:gtdb_order_counter=o__Competibacterales--12||o__MHYJ01--1||o__Nannocystales--2:gtdb_phylum_counter=p__Myxococcota--2||p__Planctomycetota--1||p__Proteobacteria--12:gtdb_species_counter=s__Competibacter_A denitrificans--1||s__Competibacter_A sp002352125--1||s__Competibacter_A sp002391525--1||s__Competibacter_A sp003527885--2||s__Competibacter_A sp016713505--1||s__Contendobacter odensis_A--1||s__Contendobacter sp002352185--1||s__Contendobacter sp012031845--1||s__Ga0077550 sp902826865--2||s__JACQFK01 sp016200125--1||s__RXIV01 sp003989085--1||s__RXIV01 sp903879705--1||s__UBA2383 sp002343485--1:heptad_counter=MCP-38H--25:lbd_counter=:lca_tree=d__Bacteria:length_avg=139.8:length_max=159.0:length_min=95.0:length_std=25.48921340488953:length_sum=699.0:mismatch_avg=6.4:mismatch_max=16.0:mismatch_min=3.0:mismatch_std=5.504543577809154:mismatch_sum=32.0:name=N898853:qcovhsp_avg=98.9:qcovhsp_max=100.0:qcovhsp_min=95.8:qcovhsp_std=1.822086715828861:qcovhsp_sum=494.5:qend_avg=141.4:qend_max=166.0:qend_min=94.0:qend_std=27.564469884254983:qend_sum=707.0:qstart_avg=2.8:qstart_max=8.0:qstart_min=1.0:qstart_std=3.0331501776206204:qstart_sum=14.0:ref_name_counter=GB_GCA_003165795.1_protein.faa_PMWW01000031.1_1@PF00015_full_PFAM.196.377--1||GB_GCA_003989085.1_protein.faa_RXIV01000001.1_124@PF00015_full_PFAM.538.723--4:scovhsp_avg=75.8:scovhsp_max=85.9:scovhsp_min=52.5:scovhsp_std=13.269513932318697:scovhsp_sum=379.0:send_avg=153.0:send_max=159.0:send_min=132.0:send_std=11.74734012447073:send_sum=765.0:sstart_avg=14.2:sstart_max=38.0:sstart_min=1.0:sstart_std=13.989281611290838:sstart_sum=71.0],b319adf8-073d-5fd2-90d6-8cd6469e56e8_2@MCPsignal.97.187:0.042517[&&NHX:Sample=rhizpot3:Type=capture:capture_class=c__Halobacteria:capture_domain=d__Archaea:capture_family=f__Haloarculaceae:capture_genus=g__Haloarcula:capture_order=o__Halobacteriales:capture_phylum=p__Halobacteriota:capture_species=s__Haloarcula vallismortis:heptad=MCP-38H])0.839:0.00652224[&&NHX:Sample_counter=rhizpot2--1||rhizpot3--1||rhiztom1--3||rhiztom3--6:Type_counter=GTDB--15||capture--11:besthit_avg=94.3:besthit_max=98.1:besthit_min=82.1:besthit_std=6.871317195414575:besthit_sum=471.5:bitscore_avg=233.8:bitscore_max=272.0:bitscore_min=128.0:bitscore_std=59.57096608248015:bitscore_sum=1169.0:capture_class_counter=c__Alphaproteobacteria--2||c__Gammaproteobacteria--7||c__Gemmatimonadetes--1||c__Halobacteria--1:capture_domain_counter=d__Archaea--1||d__Bacteria--10:capture_family_counter=f__Burkholderiaceae--6||f__Gallionellaceae--1||f__Haloarculaceae--1||f__JAFLCR01--2||f__Longimicrobiaceae--1:capture_genus_counter=g__Haloarcula--1||g__JAFLCR01--2||g__Janthinobacterium--6||g__Longimicrobium--1||g__Sideroxydans--1:capture_order_counter=o__Burkholderiales--7||o__Halobacteriales--1||o__Longimicrobiales--1||o__Rickettsiales--2:capture_phylum_counter=p__Gemmatimonadota--1||p__Halobacteriota--1||p__Proteobacteria--9:capture_species_counter=s__Haloarcula vallismortis--1||s__JAFLCR01 sp017302755--2||s__Janthinobacterium sp000745325--6||s__Longimicrobium terrae--1||s__Sideroxydans sp003445795--1:evalue_avg=2.08e-39:evalue_max=1.04e-38:evalue_min=4.03e-94:evalue_std=4.651021393199563e-39:evalue_sum=1.04e-38:gapopen_avg=0.2:gapopen_max=1.0:gapopen_min=0.0:gapopen_std=0.447213595499958:gapopen_sum=1.0:gtdb_class_counter=c__Gammaproteobacteria--12||c__MHYJ01--1||c__Polyangia--2:gtdb_domain_counter=d__Bacteria--15:gtdb_family_counter=f__Competibacteraceae--12||f__JACPRB01--1||f__Nannocystaceae--2:gtdb_genus_counter=g__Competibacter_A--6||g__Contendobacter--3||g__Ga0077550--2||g__JACQFK01--1||g__RXIV01--2||g__UBA2383--1:gtdb_order_counter=o__Competibacterales--12||o__MHYJ01--1||o__Nannocystales--2:gtdb_phylum_counter=p__Myxococcota--2||p__Planctomycetota--1||p__Proteobacteria--12:gtdb_species_counter=s__Competibacter_A denitrificans--1||s__Competibacter_A sp002352125--1||s__Competibacter_A sp002391525--1||s__Competibacter_A sp003527885--2||s__Competibacter_A sp016713505--1||s__Contendobacter odensis_A--1||s__Contendobacter sp002352185--1||s__Contendobacter sp012031845--1||s__Ga0077550 sp902826865--2||s__JACQFK01 sp016200125--1||s__RXIV01 sp003989085--1||s__RXIV01 sp903879705--1||s__UBA2383 sp002343485--1:heptad_counter=MCP-38H--26:lbd_counter=:lca_tree=d__Bacteria:length_avg=139.8:length_max=159.0:length_min=95.0:length_std=25.48921340488953:length_sum=699.0:mismatch_avg=6.4:mismatch_max=16.0:mismatch_min=3.0:mismatch_std=5.504543577809154:mismatch_sum=32.0:name=N898855:qcovhsp_avg=98.9:qcovhsp_max=100.0:qcovhsp_min=95.8:qcovhsp_std=1.822086715828861:qcovhsp_sum=494.5:qend_avg=141.4:qend_max=166.0:qend_min=94.0:qend_std=27.564469884254983:qend_sum=707.0:qstart_avg=2.8:qstart_max=8.0:qstart_min=1.0:qstart_std=3.0331501776206204:qstart_sum=14.0:ref_name_counter=GB_GCA_003165795.1_protein.faa_PMWW01000031.1_1@PF00015_full_PFAM.196.377--1||GB_GCA_003989085.1_protein.faa_RXIV01000001.1_124@PF00015_full_PFAM.538.723--4:scovhsp_avg=75.8:scovhsp_max=85.9:scovhsp_min=52.5:scovhsp_std=13.269513932318697:scovhsp_sum=379.0:send_avg=153.0:send_max=159.0:send_min=132.0:send_std=11.74734012447073:send_sum=765.0:sstart_avg=14.2:sstart_max=38.0:sstart_min=1.0:sstart_std=13.989281611290838:sstart_sum=71.0])0:5e-09[&&NHX:Sample_counter=rhizpot2--1||rhizpot3--1||rhiztom1--3||rhiztom3--7:Type_counter=GTDB--15||capture--12:besthit_avg=94.3:besthit_max=98.1:besthit_min=82.1:besthit_std=6.871317195414575:besthit_sum=471.5:bitscore_avg=233.8:bitscore_max=272.0:bitscore_min=128.0:bitscore_std=59.57096608248015:bitscore_sum=1169.0:capture_class_counter=c__Alphaproteobacteria--3||c__Gammaproteobacteria--7||c__Gemmatimonadetes--1||c__Halobacteria--1:capture_domain_counter=d__Archaea--1||d__Bacteria--11:capture_family_counter=f__Acetobacteraceae--1||f__Burkholderiaceae--6||f__Gallionellaceae--1||f__Haloarculaceae--1||f__JAFLCR01--2||f__Longimicrobiaceae--1:capture_genus_counter=g__Belnapia--1||g__Haloarcula--1||g__JAFLCR01--2||g__Janthinobacterium--6||g__Longimicrobium--1||g__Sideroxydans--1:capture_order_counter=o__Acetobacterales--1||o__Burkholderiales--7||o__Halobacteriales--1||o__Longimicrobiales--1||o__Rickettsiales--2:capture_phylum_counter=p__Gemmatimonadota--1||p__Halobacteriota--1||p__Proteobacteria--10:capture_species_counter=s__Belnapia sp016773205--1||s__Haloarcula vallismortis--1||s__JAFLCR01 sp017302755--2||s__Janthinobacterium sp000745325--6||s__Longimicrobium terrae--1||s__Sideroxydans sp003445795--1:evalue_avg=2.08e-39:evalue_max=1.04e-38:evalue_min=4.03e-94:evalue_std=4.651021393199563e-39:evalue_sum=1.04e-38:gapopen_avg=0.2:gapopen_max=1.0:gapopen_min=0.0:gapopen_std=0.447213595499958:gapopen_sum=1.0:gtdb_class_counter=c__Gammaproteobacteria--12||c__MHYJ01--1||c__Polyangia--2:gtdb_domain_counter=d__Bacteria--15:gtdb_family_counter=f__Competibacteraceae--12||f__JACPRB01--1||f__Nannocystaceae--2:gtdb_genus_counter=g__Competibacter_A--6||g__Contendobacter--3||g__Ga0077550--2||g__JACQFK01--1||g__RXIV01--2||g__UBA2383--1:gtdb_order_counter=o__Competibacterales--12||o__MHYJ01--1||o__Nannocystales--2:gtdb_phylum_counter=p__Myxococcota--2||p__Planctomycetota--1||p__Proteobacteria--12:gtdb_species_counter=s__Competibacter_A denitrificans--1||s__Competibacter_A sp002352125--1||s__Competibacter_A sp002391525--1||s__Competibacter_A sp003527885--2||s__Competibacter_A sp016713505--1||s__Contendobacter odensis_A--1||s__Contendobacter sp002352185--1||s__Contendobacter sp012031845--1||s__Ga0077550 sp902826865--2||s__JACQFK01 sp016200125--1||s__RXIV01 sp003989085--1||s__RXIV01 sp903879705--1||s__UBA2383 sp002343485--1:heptad_counter=MCP-38H--27:lbd_counter=:lca_tree=d__Bacteria:length_avg=139.8:length_max=159.0:length_min=95.0:length_std=25.48921340488953:length_sum=699.0:mismatch_avg=6.4:mismatch_max=16.0:mismatch_min=3.0:mismatch_std=5.504543577809154:mismatch_sum=32.0:name=N898856:qcovhsp_avg=98.9:qcovhsp_max=100.0:qcovhsp_min=95.8:qcovhsp_std=1.822086715828861:qcovhsp_sum=494.5:qend_avg=141.4:qend_max=166.0:qend_min=94.0:qend_std=27.564469884254983:qend_sum=707.0:qstart_avg=2.8:qstart_max=8.0:qstart_min=1.0:qstart_std=3.0331501776206204:qstart_sum=14.0:ref_name_counter=GB_GCA_003165795.1_protein.faa_PMWW01000031.1_1@PF00015_full_PFAM.196.377--1||GB_GCA_003989085.1_protein.faa_RXIV01000001.1_124@PF00015_full_PFAM.538.723--4:scovhsp_avg=75.8:scovhsp_max=85.9:scovhsp_min=52.5:scovhsp_std=13.269513932318697:scovhsp_sum=379.0:send_avg=153.0:send_max=159.0:send_min=132.0:send_std=11.74734012447073:send_sum=765.0:sstart_avg=14.2:sstart_max=38.0:sstart_min=1.0:sstart_std=13.989281611290838:sstart_sum=71.0],((e7fdfacd-aeba-5075-bd25-af4d1eb6eb6d_6@MCPsignal.255.312:0.0384653[&&NHX:Sample=rhizpot1:Type=capture:capture_class=c__Alphaproteobacteria:capture_domain=d__Bacteria:capture_family=f__Beijerinckiaceae:capture_genus=g__Methylobacterium:capture_order=o__Rhizobiales:capture_phylum=p__Proteobacteria:capture_species=s__Methylobacterium zatmanii:heptad=MCP-38H],(((c6005703-0bdd-4b36-8e14-c45b7ffcb14b_4@MCPsignal.180.266:7e-09[&&NHX:Sample=rhiztom3:Type=capture:capture_class=c__Actinomycetia:capture_domain=d__Bacteria:capture_family=f__Cellulomonadaceae:capture_genus=g__Cellulomonas:capture_order=o__Actinomycetales:capture_phylum=p__Actinobacteriota:capture_species=s__Cellulomonas sp014763765:heptad=MCP-38H],(2cd0e119-ff7d-5d23-8eb3-e18f6182d841_1@MCPsignal.230.345:0.165865[&&NHX:Sample=rhizpot1:Type=capture:besthit=78.3:bitscore=154.0:capture_class=c__Negativicutes:capture_domain=d__Bacteria:capture_family=f__Sporomusaceae:capture_genus=g__Sporomusa:capture_order=o__Sporomusales:capture_phylum=p__Firmicutes_C:capture_species=s__Sporomusa acidovorans:evalue=1.4e-48:gapopen=0.0:heptad=MCP-38H:length=115.0:mismatch=25.0:qcovhsp=100.0:qend=115.0:qstart=1.0:ref_name=RS_GCF_001746835.1_protein.faa_NZ_CP016094.1_2666@PF00015_full_PFAM.875.1062:scovhsp=61.5:send=155.0:sstart=41.0],(09576153-c377-406b-a795-e4482b53651b_2@MCPsignal.164.280:0.363265[&&NHX:Sample=rhizpot3:Type=capture:besthit=77.7:bitscore=150.0:capture_class=c__Alphaproteobacteria:capture_domain=d__Bacteria:capture_family=f__Beijerinckiaceae:capture_genus=g__Methylobacterium:capture_order=o__Rhizobiales:capture_phylum=p__Proteobacteria:capture_species=s__Methylobacterium sp006151805:evalue=3.24e-47:gapopen=2.0:heptad=MCP-44H:length=121.0:mismatch=17.0:qcovhsp=100.0:qend=116.0:qstart=1.0:ref_name=RS_GCF_016862455.1_protein.faa_NZ_BOMZ01000065.1_29@PF00015_full_PFAM.347.521:scovhsp=66.7:send=162.0:sstart=47.0],(RS_GCF_012277275.1_protein.faa_NZ_CP051155.1_2275@PF00015_full_PFAM.370.546:0.127432,(RS_GCF_000826525.2_protein.faa_NZ_LN651328.1_327@PF00015_full_PFAM.364.541:0.142161,RS_GCF_000247995.1_protein.faa_NZ_BAFE01000025.1_17@PF00015_full_PFAM.383.545:0.131171)0.326:0.0605827[&&NHX:Sample_counter=:Type_counter=:capture_class_counter=:capture_domain_counter=:capture_family_counter=:capture_genus_counter=:capture_order_counter=:capture_phylum_counter=:capture_species_counter=:gtdb_class_counter=:gtdb_domain_counter=:gtdb_family_counter=:gtdb_genus_counter=:gtdb_order_counter=:gtdb_phylum_counter=:gtdb_species_counter=:heptad_counter=:lbd_counter=:name=N898864:ref_name_counter=])0.958:0.130595[&&NHX:Sample_counter=:Type_counter=:capture_class_counter=:capture_domain_counter=:capture_family_counter=:capture_genus_counter=:capture_order_counter=:capture_phylum_counter=:capture_species_counter=:gtdb_class_counter=:gtdb_domain_counter=:gtdb_family_counter=:gtdb_genus_counter=:gtdb_order_counter=:gtdb_phylum_counter=:gtdb_species_counter=:heptad_counter=:lbd_counter=:name=N898865:ref_name_counter=])0.886:0.0728427[&&NHX:Sample_counter=rhizpot3--1:Type_counter=capture--1:besthit_avg=77.7:besthit_max=77.7:besthit_min=77.7:besthit_std=0:besthit_sum=77.7:bitscore_avg=150.0:bitscore_max=150.0:bitscore_min=150.0:bitscore_std=0:bitscore_sum=150.0:capture_class_counter=c__Alphaproteobacteria--1:capture_domain_counter=d__Bacteria--1:capture_family_counter=f__Beijerinckiaceae--1:capture_genus_counter=g__Methylobacterium--1:capture_order_counter=o__Rhizobiales--1:capture_phylum_counter=p__Proteobacteria--1:capture_species_counter=s__Methylobacterium sp006151805--1:evalue_avg=3.24e-47:evalue_max=3.24e-47:evalue_min=3.24e-47:evalue_std=0:evalue_sum=3.24e-47:gapopen_avg=2.0:gapopen_max=2.0:gapopen_min=2.0:gapopen_std=0:gapopen_sum=2.0:gtdb_class_counter=:gtdb_domain_counter=:gtdb_family_counter=:gtdb_genus_counter=:gtdb_order_counter=:gtdb_phylum_counter=:gtdb_species_counter=:heptad_counter=MCP-44H--1:lbd_counter=:length_avg=121.0:length_max=121.0:length_min=121.0:length_std=0:length_sum=121.0:mismatch_avg=17.0:mismatch_max=17.0:mismatch_min=17.0:mismatch_std=0:mismatch_sum=17.0:name=N898866:qcovhsp_avg=100.0:qcovhsp_max=100.0:qcovhsp_min=100.0:qcovhsp_std=0:qcovhsp_sum=100.0:qend_avg=116.0:qend_max=116.0:qend_min=116.0:qend_std=0:qend_sum=116.0:qstart_avg=1.0:qstart_max=1.0:qstart_min=1.0:qstart_std=0:qstart_sum=1.0:ref_name_counter=RS_GCF_016862455.1_protein.faa_NZ_BOMZ01000065.1_29@PF00015_full_PFAM.347.521--1:scovhsp_avg=66.7:scovhsp_max=66.7:scovhsp_min=66.7:scovhsp_std=0:scovhsp_sum=66.7:send_avg=162.0:send_max=162.0:send_min=162.0:send_std=0:send_sum=162.0:sstart_avg=47.0:sstart_max=47.0:sstart_min=47.0:sstart_std=0:sstart_sum=47.0])0.684:0.0264471[&&NHX:Sample_counter=rhizpot1--1||rhizpot3--1:Type_counter=capture--2:besthit_avg=78.0:besthit_max=78.3:besthit_min=77.7:besthit_std=0.42426406871192446:besthit_sum=156.0:bitscore_avg=152.0:bitscore_max=154.0:bitscore_min=150.0:bitscore_std=2.8284271247461903:bitscore_sum=304.0:capture_class_counter=c__Alphaproteobacteria--1||c__Negativicutes--1:capture_domain_counter=d__Bacteria--2:capture_family_counter=f__Beijerinckiaceae--1||f__Sporomusaceae--1:capture_genus_counter=g__Methylobacterium--1||g__Sporomusa--1:capture_order_counter=o__Rhizobiales--1||o__Sporomusales--1:capture_phylum_counter=p__Firmicutes_C--1||p__Proteobacteria--1:capture_species_counter=s__Methylobacterium sp006151805--1||s__Sporomusa acidovorans--1:evalue_avg=1.6899999999999999e-47:evalue_max=3.24e-47:evalue_min=1.4e-48:evalue_std=2.1920310216782973e-47:evalue_sum=3.3799999999999997e-47:gapopen_avg=1.0:gapopen_max=2.0:gapopen_min=0.0:gapopen_std=1.4142135623730951:gapopen_sum=2.0:gtdb_class_counter=:gtdb_domain_counter=:gtdb_family_counter=:gtdb_genus_counter=:gtdb_order_counter=:gtdb_phylum_counter=:gtdb_species_counter=:heptad_counter=MCP-38H--1||MCP-44H--1:lbd_counter=:length_avg=118.0:length_max=121.0:length_min=115.0:length_std=4.242640687119285:length_sum=236.0:mismatch_avg=21.0:mismatch_max=25.0:mismatch_min=17.0:mismatch_std=5.656854249492381:mismatch_sum=42.0:name=N898867:qcovhsp_avg=100.0:qcovhsp_max=100.0:qcovhsp_min=100.0:qcovhsp_std=0.0:qcovhsp_sum=200.0:qend_avg=115.5:qend_max=116.0:qend_min=115.0:qend_std=0.7071067811865476:qend_sum=231.0:qstart_avg=1.0:qstart_max=1.0:qstart_min=1.0:qstart_std=0.0:qstart_sum=2.0:ref_name_counter=RS_GCF_001746835.1_protein.faa_NZ_CP016094.1_2666@PF00015_full_PFAM.875.1062--1||RS_GCF_016862455.1_protein.faa_NZ_BOMZ01000065.1_29@PF00015_full_PFAM.347.521--1:scovhsp_avg=64.1:scovhsp_max=66.7:scovhsp_min=61.5:scovhsp_std=3.676955262170049:scovhsp_sum=128.2:send_avg=158.5:send_max=162.0:send_min=155.0:send_std=4.949747468305833:send_sum=317.0:sstart_avg=44.0:sstart_max=47.0:sstart_min=41.0:sstart_std=4.242640687119285:sstart_sum=88.0])0.677:0.0134235[&&NHX:Sample_counter=rhizpot1--1||rhizpot3--1||rhiztom3--1:Type_counter=capture--3:besthit_avg=78.0:besthit_max=78.3:besthit_min=77.7:besthit_std=0.42426406871192446:besthit_sum=156.0:bitscore_avg=152.0:bitscore_max=154.0:bitscore_min=150.0:bitscore_std=2.8284271247461903:bitscore_sum=304.0:capture_class_counter=c__Actinomycetia--1||c__Alphaproteobacteria--1||c__Negativicutes--1:capture_domain_counter=d__Bacteria--3:capture_family_counter=f__Beijerinckiaceae--1||f__Cellulomonadaceae--1||f__Sporomusaceae--1:capture_genus_counter=g__Cellulomonas--1||g__Methylobacterium--1||g__Sporomusa--1:capture_order_counter=o__Actinomycetales--1||o__Rhizobiales--1||o__Sporomusales--1:capture_phylum_counter=p__Actinobacteriota--1||p__Firmicutes_C--1||p__Proteobacteria--1:capture_species_counter=s__Cellulomonas sp014763765--1||s__Methylobacterium sp006151805--1||s__Sporomusa acidovorans--1:evalue_avg=1.6899999999999999e-47:evalue_max=3.24e-47:evalue_min=1.4e-48:evalue_std=2.1920310216782973e-47:evalue_sum=3.3799999999999997e-47:gapopen_avg=1.0:gapopen_max=2.0:gapopen_min=0.0:gapopen_std=1.4142135623730951:gapopen_sum=2.0:gtdb_class_counter=:gtdb_domain_counter=:gtdb_family_counter=:gtdb_genus_counter=:gtdb_order_counter=:gtdb_phylum_counter=:gtdb_species_counter=:heptad_counter=MCP-38H--2||MCP-44H--1:lbd_counter=:length_avg=118.0:length_max=121.0:length_min=115.0:length_std=4.242640687119285:length_sum=236.0:mismatch_avg=21.0:mismatch_max=25.0:mismatch_min=17.0:mismatch_std=5.656854249492381:mismatch_sum=42.0:name=N898868:qcovhsp_avg=100.0:qcovhsp_max=100.0:qcovhsp_min=100.0:qcovhsp_std=0.0:qcovhsp_sum=200.0:qend_avg=115.5:qend_max=116.0:qend_min=115.0:qend_std=0.7071067811865476:qend_sum=231.0:qstart_avg=1.0:qstart_max=1.0:qstart_min=1.0:qstart_std=0.0:qstart_sum=2.0:ref_name_counter=RS_GCF_001746835.1_protein.faa_NZ_CP016094.1_2666@PF00015_full_PFAM.875.1062--1||RS_GCF_016862455.1_protein.faa_NZ_BOMZ01000065.1_29@PF00015_full_PFAM.347.521--1:scovhsp_avg=64.1:scovhsp_max=66.7:scovhsp_min=61.5:scovhsp_std=3.676955262170049:scovhsp_sum=128.2:send_avg=158.5:send_max=162.0:send_min=155.0:send_std=4.949747468305833:send_sum=317.0:sstart_avg=44.0:sstart_max=47.0:sstart_min=41.0:sstart_std=4.242640687119285:sstart_sum=88.0],(b4303425-c97f-45ad-903f-1fc2dd095c94_1@MCPsignal.673.774:0.053123[&&NHX:Sample=rhizpot1:Type=capture:besthit=91.8:bitscore=156.0:capture_class=c__Actinomycetia:capture_domain=d__Bacteria:capture_family=f__Geodermatophilaceae:capture_genus=g__Geodermatophilus:capture_order=o__Mycobacteriales:capture_phylum=p__Actinobacteriota:capture_species=s__Geodermatophilus amargosae:evalue=1.37e-49:gapopen=0.0:heptad=MCP-38H:length=97.0:mismatch=8.0:qcovhsp=96.0:qend=99.0:qstart=3.0:ref_name=GB_GCA_000531095.1_protein.faa_HG799468.1_288@PF00015_full_PFAM.467.642:scovhsp=55.4:send=97.0:sstart=1.0],e0371aed-f07b-49c7-92eb-330e1217fec3_1@MCPsignal.276.342:0.0339297[&&NHX:Sample=rhiztom3:Type=capture:capture_class=c__Alphaproteobacteria:capture_domain=d__Bacteria:capture_family=f__Rhodospirillaceae:capture_genus=g__Pararhodospirillum:capture_order=o__Rhodospirillales:capture_phylum=p__Proteobacteria:capture_species=s__Pararhodospirillum photometricum:heptad=MCP-58H])0.744:0.0112808[&&NHX:Sample_counter=rhizpot1--1||rhiztom3--1:Type_counter=capture--2:besthit_avg=91.8:besthit_max=91.8:besthit_min=91.8:besthit_std=0:besthit_sum=91.8:bitscore_avg=156.0:bitscore_max=156.0:bitscore_min=156.0:bitscore_std=0:bitscore_sum=156.0:capture_class_counter=c__Actinomycetia--1||c__Alphaproteobacteria--1:capture_domain_counter=d__Bacteria--2:capture_family_counter=f__Geodermatophilaceae--1||f__Rhodospirillaceae--1:capture_genus_counter=g__Geodermatophilus--1||g__Pararhodospirillum--1:capture_order_counter=o__Mycobacteriales--1||o__Rhodospirillales--1:capture_phylum_counter=p__Actinobacteriota--1||p__Proteobacteria--1:capture_species_counter=s__Geodermatophilus amargosae--1||s__Pararhodospirillum photometricum--1:evalue_avg=1.37e-49:evalue_max=1.37e-49:evalue_min=1.37e-49:evalue_std=0:evalue_sum=1.37e-49:gapopen_avg=0.0:gapopen_max=0.0:gapopen_min=0.0:gapopen_std=0:gapopen_sum=0.0:gtdb_class_counter=:gtdb_domain_counter=:gtdb_family_counter=:gtdb_genus_counter=:gtdb_order_counter=:gtdb_phylum_counter=:gtdb_species_counter=:heptad_counter=MCP-38H--1||MCP-58H--1:lbd_counter=:length_avg=97.0:length_max=97.0:length_min=97.0:length_std=0:length_sum=97.0:mismatch_avg=8.0:mismatch_max=8.0:mismatch_min=8.0:mismatch_std=0:mismatch_sum=8.0:name=N898871:qcovhsp_avg=96.0:qcovhsp_max=96.0:qcovhsp_min=96.0:qcovhsp_std=0:qcovhsp_sum=96.0:qend_avg=99.0:qend_max=99.0:qend_min=99.0:qend_std=0:qend_sum=99.0:qstart_avg=3.0:qstart_max=3.0:qstart_min=3.0:qstart_std=0:qstart_sum=3.0:ref_name_counter=GB_GCA_000531095.1_protein.faa_HG799468.1_288@PF00015_full_PFAM.467.642--1:scovhsp_avg=55.4:scovhsp_max=55.4:scovhsp_min=55.4:scovhsp_std=0:scovhsp_sum=55.4:send_avg=97.0:send_max=97.0:send_min=97.0:send_std=0:send_sum=97.0:sstart_avg=1.0:sstart_max=1.0:sstart_min=1.0:sstart_std=0:sstart_sum=1.0])0.792:0.0117344[&&NHX:Sample_counter=rhizpot1--2||rhizpot3--1||rhiztom3--2:Type_counter=capture--5:besthit_avg=82.60000000000001:besthit_max=91.8:besthit_min=77.7:besthit_std=7.973079706111056:besthit_sum=247.8:bitscore_avg=153.33333333333334:bitscore_max=156.0:bitscore_min=150.0:bitscore_std=3.0550504633038935:bitscore_sum=460.0:capture_class_counter=c__Actinomycetia--2||c__Alphaproteobacteria--2||c__Negativicutes--1:capture_domain_counter=d__Bacteria--5:capture_family_counter=f__Beijerinckiaceae--1||f__Cellulomonadaceae--1||f__Geodermatophilaceae--1||f__Rhodospirillaceae--1||f__Sporomusaceae--1:capture_genus_counter=g__Cellulomonas--1||g__Geodermatophilus--1||g__Methylobacterium--1||g__Pararhodospirillum--1||g__Sporomusa--1:capture_order_counter=o__Actinomycetales--1||o__Mycobacteriales--1||o__Rhizobiales--1||o__Rhodospirillales--1||o__Sporomusales--1:capture_phylum_counter=p__Actinobacteriota--2||p__Firmicutes_C--1||p__Proteobacteria--2:capture_species_counter=s__Cellulomonas sp014763765--1||s__Geodermatophilus amargosae--1||s__Methylobacterium sp006151805--1||s__Pararhodospirillum photometricum--1||s__Sporomusa acidovorans--1:evalue_avg=1.1312333333333332e-47:evalue_max=3.24e-47:evalue_min=1.37e-49:evalue_std=1.8273370141638714e-47:evalue_sum=3.3937e-47:gapopen_avg=0.6666666666666666:gapopen_max=2.0:gapopen_min=0.0:gapopen_std=1.1547005383792517:gapopen_sum=2.0:gtdb_class_counter=:gtdb_domain_counter=:gtdb_family_counter=:gtdb_genus_counter=:gtdb_order_counter=:gtdb_phylum_counter=:gtdb_species_counter=:heptad_counter=MCP-38H--3||MCP-44H--1||MCP-58H--1:lbd_counter=:length_avg=111.0:length_max=121.0:length_min=97.0:length_std=12.489995996796797:length_sum=333.0:mismatch_avg=16.666666666666668:mismatch_max=25.0:mismatch_min=8.0:mismatch_std=8.504900548115382:mismatch_sum=50.0:name=N898872:qcovhsp_avg=98.66666666666667:qcovhsp_max=100.0:qcovhsp_min=96.0:qcovhsp_std=2.3094010767585034:qcovhsp_sum=296.0:qend_avg=110.0:qend_max=116.0:qend_min=99.0:qend_std=9.539392014169456:qend_sum=330.0:qstart_avg=1.6666666666666667:qstart_max=3.0:qstart_min=1.0:qstart_std=1.1547005383792517:qstart_sum=5.0:ref_name_counter=GB_GCA_000531095.1_protein.faa_HG799468.1_288@PF00015_full_PFAM.467.642--1||RS_GCF_001746835.1_protein.faa_NZ_CP016094.1_2666@PF00015_full_PFAM.875.1062--1||RS_GCF_016862455.1_protein.faa_NZ_BOMZ01000065.1_29@PF00015_full_PFAM.347.521--1:scovhsp_avg=61.20000000000001:scovhsp_max=66.7:scovhsp_min=55.4:scovhsp_std=5.655970296951711:scovhsp_sum=183.60000000000002:send_avg=138.0:send_max=162.0:send_min=97.0:send_std=35.679125549822544:send_sum=414.0:sstart_avg=29.666666666666668:sstart_max=47.0:sstart_min=1.0:sstart_std=25.006665778014735:sstart_sum=89.0],((d27bf839-8708-48b6-be8d-54c7b678847b_6@MCPsignal.24.129:0.0268685[&&NHX:Sample=rhizpot3:Type=capture:besthit=88.5:bitscore=160.0:capture_class=c__Alphaproteobacteria:capture_domain=d__Bacteria:capture_family=f__Sphingomonadaceae:capture_genus=g__Novosphingobium:capture_order=o__Sphingomonadales:capture_phylum=p__Proteobacteria:capture_species=s__Novosphingobium olei:evalue=3.42e-51:gapopen=1.0:heptad=MCP-38H:length=104.0:mismatch=11.0:qcovhsp=99.0:qend=104.0:qstart=1.0:ref_name=GB_GCA_009697495.1_protein.faa_SHUN01000038.1_6@PF00015_full_PFAM.582.757:scovhsp=58.9:send=127.0:sstart=25.0],37e9a758-7540-4e32-88ac-21c4447a0e54_6@MCPsignal.435.503:0.00947242[&&NHX:Sample=rhiztom3:Type=capture:capture_class=c__Clostridia:capture_domain=d__Bacteria:capture_family=f__Lachnospiraceae:capture_genus=g__COE1:capture_order=o__Lachnospirales:capture_phylum=p__Firmicutes_A:capture_species=s__COE1 sp009774245:heptad=MCP-38H])0.68:0.0152911[&&NHX:Sample_counter=rhizpot3--1||rhiztom3--1:Type_counter=capture--2:besthit_avg=88.5:besthit_max=88.5:besthit_min=88.5:besthit_std=0:besthit_sum=88.5:bitscore_avg=160.0:bitscore_max=160.0:bitscore_min=160.0:bitscore_std=0:bitscore_sum=160.0:capture_class_counter=c__Alphaproteobacteria--1||c__Clostridia--1:capture_domain_counter=d__Bacteria--2:capture_family_counter=f__Lachnospiraceae--1||f__Sphingomonadaceae--1:capture_genus_counter=g__COE1--1||g__Novosphingobium--1:capture_order_counter=o__Lachnospirales--1||o__Sphingomonadales--1:capture_phylum_counter=p__Firmicutes_A--1||p__Proteobacteria--1:capture_species_counter=s__COE1 sp009774245--1||s__Novosphingobium olei--1:evalue_avg=3.42e-51:evalue_max=3.42e-51:evalue_min=3.42e-51:evalue_std=0:evalue_sum=3.42e-51:gapopen_avg=1.0:gapopen_max=1.0:gapopen_min=1.0:gapopen_std=0:gapopen_sum=1.0:gtdb_class_counter=:gtdb_domain_counter=:gtdb_family_counter=:gtdb_genus_counter=:gtdb_order_counter=:gtdb_phylum_counter=:gtdb_species_counter=:heptad_counter=MCP-38H--2:lbd_counter=:length_avg=104.0:length_max=104.0:length_min=104.0:length_std=0:length_sum=104.0:mismatch_avg=11.0:mismatch_max=11.0:mismatch_min=11.0:mismatch_std=0:mismatch_sum=11.0:name=N898875:qcovhsp_avg=99.0:qcovhsp_max=99.0:qcovhsp_min=99.0:qcovhsp_std=0:qcovhsp_sum=99.0:qend_avg=104.0:qend_max=104.0:qend_min=104.0:qend_std=0:qend_sum=104.0:qstart_avg=1.0:qstart_max=1.0:qstart_min=1.0:qstart_std=0:qstart_sum=1.0:ref_name_counter=GB_GCA_009697495.1_protein.faa_SHUN01000038.1_6@PF00015_full_PFAM.582.757--1:scovhsp_avg=58.9:scovhsp_max=58.9:scovhsp_min=58.9:scovhsp_std=0:scovhsp_sum=58.9:send_avg=127.0:send_max=127.0:send_min=127.0:send_std=0:send_sum=127.0:sstart_avg=25.0:sstart_max=25.0:sstart_min=25.0:sstart_std=0:sstart_sum=25.0],(94c700ed-b9cb-591e-8581-e15a2b98109d_6@MCPsignal.174.264:5e-09[&&NHX:Sample=rhiztom1:Type=capture:capture_class=c__Alphaproteobacteria:capture_domain=d__Bacteria:capture_family=f__Sphingomonadaceae:capture_genus=g__Sphingomonas_B:capture_order=o__Sphingomonadales:capture_phylum=p__Proteobacteria:capture_species=s__Sphingomonas_B sp002291855:heptad=MCP-38H],(12038ff3-2536-5187-9560-7f2d5bcd84e8_6@MCPsignal.87.188:0.0171533[&&NHX:Sample=rhiztom3:Type=capture:besthit=91.8:bitscore=157.0:capture_class=c__Alphaproteobacteria:capture_domain=d__Bacteria:capture_family=f__Sphingomonadaceae:capture_genus=g__Sphingomonas:capture_order=o__Sphingomonadales:capture_phylum=p__Proteobacteria:capture_species=s__Sphingomonas sp003096895:evalue=4.78e-50:gapopen=0.0:heptad=MCP-38H:length=98.0:mismatch=8.0:qcovhsp=97.0:qend=100.0:qstart=3.0:ref_name=GB_GCA_000531095.1_protein.faa_HG799468.1_288@PF00015_full_PFAM.467.642:scovhsp=56.0:send=98.0:sstart=1.0],((7b30a406-4a26-4a65-8d4a-0dc4ec989385_3@MCPsignal.346.447:5e-09[&&NHX:Sample=rhiztom2:Type=capture:capture_class=c__Alphaproteobacteria:capture_domain=d__Bacteria:capture_family=f__Caulobacteraceae:capture_genus=g__Caulobacter:capture_order=o__Caulobacterales:capture_phylum=p__Proteobacteria:capture_species=s__Caulobacter sp002742645:heptad=MCP-38H],(fd46d237-a182-4dbb-998e-df0aa8383bd7_1@MCPsignal.204.294:5e-09[&&NHX:Sample=rhiztom3:Type=capture:capture_class=c__Alphaproteobacteria:capture_domain=d__Bacteria:capture_family=f__Sphingomonadaceae:capture_genus=g__Sphingomonas_B:capture_order=o__Sphingomonadales:capture_phylum=p__Proteobacteria:capture_species=s__Sphingomonas_B sp002291855:heptad=MCP-38H],(093fc7f3-d100-4eaa-8c00-6159f825fd8f_1@MCPsignal.250.336:5e-09[&&NHX:Sample=rhiztom1:Type=capture:capture_class=c__Alphaproteobacteria:capture_domain=d__Bacteria:capture_family=f__Sphingomonadaceae:capture_genus=g__Sphingomonas_B:capture_order=o__Sphingomonadales:capture_phylum=p__Proteobacteria:capture_species=s__Sphingomonas_B sp002291855:heptad=MCP-38H],49db724c-7d82-4c59-b7d1-f29bc6f4528d_5@MCPsignal.288.378:5e-09[&&NHX:Sample=rhiztom2:Type=capture:capture_class=c__Gemmatimonadetes:capture_domain=d__Bacteria:capture_family=f__GWC2-71-9:capture_genus=g__JABFSM01:capture_order=o__Gemmatimonadales:capture_phylum=p__Gemmatimonadota:capture_species=s__JABFSM01 sp902826755:heptad=MCP-38H])0.432:5e-09[&&NHX:Sample_counter=rhiztom1--1||rhiztom2--1:Type_counter=capture--2:capture_class_counter=c__Alphaproteobacteria--1||c__Gemmatimonadetes--1:capture_domain_counter=d__Bacteria--2:capture_family_counter=f__GWC2-71-9--1||f__Sphingomonadaceae--1:capture_genus_counter=g__JABFSM01--1||g__Sphingomonas_B--1:capture_order_counter=o__Gemmatimonadales--1||o__Sphingomonadales--1:capture_phylum_counter=p__Gemmatimonadota--1||p__Proteobacteria--1:capture_species_counter=s__JABFSM01 sp902826755--1||s__Sphingomonas_B sp002291855--1:gtdb_class_counter=:gtdb_domain_counter=:gtdb_family_counter=:gtdb_genus_counter=:gtdb_order_counter=:gtdb_phylum_counter=:gtdb_species_counter=:heptad_counter=MCP-38H--2:lbd_counter=:name=N898882:ref_name_counter=])0.984:5e-09[&&NHX:Sample_counter=rhiztom1--1||rhiztom2--1||rhiztom3--1:Type_counter=capture--3:capture_class_counter=c__Alphaproteobacteria--2||c__Gemmatimonadetes--1:capture_domain_counter=d__Bacteria--3:capture_family_counter=f__GWC2-71-9--1||f__Sphingomonadaceae--2:capture_genus_counter=g__JABFSM01--1||g__Sphingomonas_B--2:capture_order_counter=o__Gemmatimonadales--1||o__Sphingomonadales--2:capture_phylum_counter=p__Gemmatimonadota--1||p__Proteobacteria--2:capture_species_counter=s__JABFSM01 sp902826755--1||s__Sphingomonas_B sp002291855--2:gtdb_class_counter=:gtdb_domain_counter=:gtdb_family_counter=:gtdb_genus_counter=:gtdb_order_counter=:gtdb_phylum_counter=:gtdb_species_counter=:heptad_counter=MCP-38H--3:lbd_counter=:name=N898883:ref_name_counter=])0.748:0.00737244[&&NHX:Sample_counter=rhiztom1--1||rhiztom2--2||rhiztom3--1:Type_counter=capture--4:capture_class_counter=c__Alphaproteobacteria--3||c__Gemmatimonadetes--1:capture_domain_counter=d__Bacteria--4:capture_family_counter=f__Caulobacteraceae--1||f__GWC2-71-9--1||f__Sphingomonadaceae--2:capture_genus_counter=g__Caulobacter--1||g__JABFSM01--1||g__Sphingomonas_B--2:capture_order_counter=o__Caulobacterales--1||o__Gemmatimonadales--1||o__Sphingomonadales--2:capture_phylum_counter=p__Gemmatimonadota--1||p__Proteobacteria--3:capture_species_counter=s__Caulobacter sp002742645--1||s__JABFSM01 sp902826755--1||s__Sphingomonas_B sp002291855--2:gtdb_class_counter=:gtdb_domain_counter=:gtdb_family_counter=:gtdb_genus_counter=:gtdb_order_counter=:gtdb_phylum_counter=:gtdb_species_counter=:heptad_counter=MCP-38H--4:lbd_counter=:name=N898884:ref_name_counter=],(57ae22dc-4d31-4e30-92f0-c5c78a1beade_1@MCPsignal.26.113:0.0333133[&&NHX:Sample=rhiztom2:Type=capture:capture_class=c__Alphaproteobacteria:capture_domain=d__Bacteria:capture_family=f__Beijerinckiaceae:capture_genus=g__Bosea:capture_order=o__Rhizobiales:capture_phylum=p__Proteobacteria:capture_species=s__Bosea sp001509835:heptad=MCP-38H],d422e9d3-65ca-55e7-affa-c67229337d0a_2@MCPsignal.191.295:0.0163709[&&NHX:Sample=rhizpot1:Type=capture:capture_class=c__Alphaproteobacteria:capture_domain=d__Bacteria:capture_family=f__Beijerinckiaceae:capture_genus=g__Methylobacterium:capture_order=o__Rhizobiales:capture_phylum=p__Proteobacteria:capture_species=s__Methylobacterium aquaticum_C:heptad=MCP-38H])0.849:0.017941[&&NHX:Sample_counter=rhizpot1--1||rhiztom2--1:Type_counter=capture--2:capture_class_counter=c__Alphaproteobacteria--2:capture_domain_counter=d__Bacteria--2:capture_family_counter=f__Beijerinckiaceae--2:capture_genus_counter=g__Bosea--1||g__Methylobacterium--1:capture_order_counter=o__Rhizobiales--2:capture_phylum_counter=p__Proteobacteria--2:capture_species_counter=s__Bosea sp001509835--1||s__Methylobacterium aquaticum_C--1:gtdb_class_counter=:gtdb_domain_counter=:gtdb_family_counter=:gtdb_genus_counter=:gtdb_order_counter=:gtdb_phylum_counter=:gtdb_species_counter=:heptad_counter=MCP-38H--2:lbd_counter=:name=N898887:ref_name_counter=])0.882:0.0341288[&&NHX:Sample_counter=rhizpot1--1||rhiztom1--1||rhiztom2--3||rhiztom3--1:Type_counter=capture--6:capture_class_counter=c__Alphaproteobacteria--5||c__Gemmatimonadetes--1:capture_domain_counter=d__Bacteria--6:capture_family_counter=f__Beijerinckiaceae--2||f__Caulobacteraceae--1||f__GWC2-71-9--1||f__Sphingomonadaceae--2:capture_genus_counter=g__Bosea--1||g__Caulobacter--1||g__JABFSM01--1||g__Methylobacterium--1||g__Sphingomonas_B--2:capture_order_counter=o__Caulobacterales--1||o__Gemmatimonadales--1||o__Rhizobiales--2||o__Sphingomonadales--2:capture_phylum_counter=p__Gemmatimonadota--1||p__Proteobacteria--5:capture_species_counter=s__Bosea sp001509835--1||s__Caulobacter sp002742645--1||s__JABFSM01 sp902826755--1||s__Methylobacterium aquaticum_C--1||s__Sphingomonas_B sp002291855--2:gtdb_class_counter=:gtdb_domain_counter=:gtdb_family_counter=:gtdb_genus_counter=:gtdb_order_counter=:gtdb_phylum_counter=:gtdb_species_counter=:heptad_counter=MCP-38H--6:lbd_counter=:name=N898888:ref_name_counter=])0:5e-09[&&NHX:Sample_counter=rhizpot1--1||rhiztom1--1||rhiztom2--3||rhiztom3--2:Type_counter=capture--7:besthit_avg=91.8:besthit_max=91.8:besthit_min=91.8:besthit_std=0:besthit_sum=91.8:bitscore_avg=157.0:bitscore_max=157.0:bitscore_min=157.0:bitscore_std=0:bitscore_sum=157.0:capture_class_counter=c__Alphaproteobacteria--6||c__Gemmatimonadetes--1:capture_domain_counter=d__Bacteria--7:capture_family_counter=f__Beijerinckiaceae--2||f__Caulobacteraceae--1||f__GWC2-71-9--1||f__Sphingomonadaceae--3:capture_genus_counter=g__Bosea--1||g__Caulobacter--1||g__JABFSM01--1||g__Methylobacterium--1||g__Sphingomonas--1||g__Sphingomonas_B--2:capture_order_counter=o__Caulobacterales--1||o__Gemmatimonadales--1||o__Rhizobiales--2||o__Sphingomonadales--3:capture_phylum_counter=p__Gemmatimonadota--1||p__Proteobacteria--6:capture_species_counter=s__Bosea sp001509835--1||s__Caulobacter sp002742645--1||s__JABFSM01 sp902826755--1||s__Methylobacterium aquaticum_C--1||s__Sphingomonas sp003096895--1||s__Sphingomonas_B sp002291855--2:evalue_avg=4.78e-50:evalue_max=4.78e-50:evalue_min=4.78e-50:evalue_std=0:evalue_sum=4.78e-50:gapopen_avg=0.0:gapopen_max=0.0:gapopen_min=0.0:gapopen_std=0:gapopen_sum=0.0:gtdb_class_counter=:gtdb_domain_counter=:gtdb_family_counter=:gtdb_genus_counter=:gtdb_order_counter=:gtdb_phylum_counter=:gtdb_species_counter=:heptad_counter=MCP-38H--7:lbd_counter=:length_avg=98.0:length_max=98.0:length_min=98.0:length_std=0:length_sum=98.0:mismatch_avg=8.0:mismatch_max=8.0:mismatch_min=8.0:mismatch_std=0:mismatch_sum=8.0:name=N898889:qcovhsp_avg=97.0:qcovhsp_max=97.0:qcovhsp_min=97.0:qcovhsp_std=0:qcovhsp_sum=97.0:qend_avg=100.0:qend_max=100.0:qend_min=100.0:qend_std=0:qend_sum=100.0:qstart_avg=3.0:qstart_max=3.0:qstart_min=3.0:qstart_std=0:qstart_sum=3.0:ref_name_counter=GB_GCA_000531095.1_protein.faa_HG799468.1_288@PF00015_full_PFAM.467.642--1:scovhsp_avg=56.0:scovhsp_max=56.0:scovhsp_min=56.0:scovhsp_std=0:scovhsp_sum=56.0:send_avg=98.0:send_max=98.0:send_min=98.0:send_std=0:send_sum=98.0:sstart_avg=1.0:sstart_max=1.0:sstart_min=1.0:sstart_std=0:sstart_sum=1.0])0.872:0.0314684[&&NHX:Sample_counter=rhizpot1--1||rhiztom1--2||rhiztom2--3||rhiztom3--2:Type_counter=capture--8:besthit_avg=91.8:besthit_max=91.8:besthit_min=91.8:besthit_std=0:besthit_sum=91.8:bitscore_avg=157.0:bitscore_max=157.0:bitscore_min=157.0:bitscore_std=0:bitscore_sum=157.0:capture_class_counter=c__Alphaproteobacteria--7||c__Gemmatimonadetes--1:capture_domain_counter=d__Bacteria--8:capture_family_counter=f__Beijerinckiaceae--2||f__Caulobacteraceae--1||f__GWC2-71-9--1||f__Sphingomonadaceae--4:capture_genus_counter=g__Bosea--1||g__Caulobacter--1||g__JABFSM01--1||g__Methylobacterium--1||g__Sphingomonas--1||g__Sphingomonas_B--3:capture_order_counter=o__Caulobacterales--1||o__Gemmatimonadales--1||o__Rhizobiales--2||o__Sphingomonadales--4:capture_phylum_counter=p__Gemmatimonadota--1||p__Proteobacteria--7:capture_species_counter=s__Bosea sp001509835--1||s__Caulobacter sp002742645--1||s__JABFSM01 sp902826755--1||s__Methylobacterium aquaticum_C--1||s__Sphingomonas sp003096895--1||s__Sphingomonas_B sp002291855--3:evalue_avg=4.78e-50:evalue_max=4.78e-50:evalue_min=4.78e-50:evalue_std=0:evalue_sum=4.78e-50:gapopen_avg=0.0:gapopen_max=0.0:gapopen_min=0.0:gapopen_std=0:gapopen_sum=0.0:gtdb_class_counter=:gtdb_domain_counter=:gtdb_family_counter=:gtdb_genus_counter=:gtdb_order_counter=:gtdb_phylum_counter=:gtdb_species_counter=:heptad_counter=MCP-38H--8:lbd_counter=:length_avg=98.0:length_max=98.0:length_min=98.0:length_std=0:length_sum=98.0:mismatch_avg=8.0:mismatch_max=8.0:mismatch_min=8.0:mismatch_std=0:mismatch_sum=8.0:name=N898890:qcovhsp_avg=97.0:qcovhsp_max=97.0:qcovhsp_min=97.0:qcovhsp_std=0:qcovhsp_sum=97.0:qend_avg=100.0:qend_max=100.0:qend_min=100.0:qend_std=0:qend_sum=100.0:qstart_avg=3.0:qstart_max=3.0:qstart_min=3.0:qstart_std=0:qstart_sum=3.0:ref_name_counter=GB_GCA_000531095.1_protein.faa_HG799468.1_288@PF00015_full_PFAM.467.642--1:scovhsp_avg=56.0:scovhsp_max=56.0:scovhsp_min=56.0:scovhsp_std=0:scovhsp_sum=56.0:send_avg=98.0:send_max=98.0:send_min=98.0:send_std=0:send_sum=98.0:sstart_avg=1.0:sstart_max=1.0:sstart_min=1.0:sstart_std=0:sstart_sum=1.0])0.897:0.0269204[&&NHX:Sample_counter=rhizpot1--1||rhizpot3--1||rhiztom1--2||rhiztom2--3||rhiztom3--3:Type_counter=capture--10:besthit_avg=90.15:besthit_max=91.8:besthit_min=88.5:besthit_std=2.333452377915605:besthit_sum=180.3:bitscore_avg=158.5:bitscore_max=160.0:bitscore_min=157.0:bitscore_std=2.1213203435596424:bitscore_sum=317.0:capture_class_counter=c__Alphaproteobacteria--8||c__Clostridia--1||c__Gemmatimonadetes--1:capture_domain_counter=d__Bacteria--10:capture_family_counter=f__Beijerinckiaceae--2||f__Caulobacteraceae--1||f__GWC2-71-9--1||f__Lachnospiraceae--1||f__Sphingomonadaceae--5:capture_genus_counter=g__Bosea--1||g__COE1--1||g__Caulobacter--1||g__JABFSM01--1||g__Methylobacterium--1||g__Novosphingobium--1||g__Sphingomonas--1||g__Sphingomonas_B--3:capture_order_counter=o__Caulobacterales--1||o__Gemmatimonadales--1||o__Lachnospirales--1||o__Rhizobiales--2||o__Sphingomonadales--5:capture_phylum_counter=p__Firmicutes_A--1||p__Gemmatimonadota--1||p__Proteobacteria--8:capture_species_counter=s__Bosea sp001509835--1||s__COE1 sp009774245--1||s__Caulobacter sp002742645--1||s__JABFSM01 sp902826755--1||s__Methylobacterium aquaticum_C--1||s__Novosphingobium olei--1||s__Sphingomonas sp003096895--1||s__Sphingomonas_B sp002291855--3:evalue_avg=2.5610000000000004e-50:evalue_max=4.78e-50:evalue_min=3.42e-51:evalue_std=3.138139894905898e-50:evalue_sum=5.122000000000001e-50:gapopen_avg=0.5:gapopen_max=1.0:gapopen_min=0.0:gapopen_std=0.7071067811865476:gapopen_sum=1.0:gtdb_class_counter=:gtdb_domain_counter=:gtdb_family_counter=:gtdb_genus_counter=:gtdb_order_counter=:gtdb_phylum_counter=:gtdb_species_counter=:heptad_counter=MCP-38H--10:lbd_counter=:length_avg=101.0:length_max=104.0:length_min=98.0:length_std=4.242640687119285:length_sum=202.0:mismatch_avg=9.5:mismatch_max=11.0:mismatch_min=8.0:mismatch_std=2.1213203435596424:mismatch_sum=19.0:name=N898891:qcovhsp_avg=98.0:qcovhsp_max=99.0:qcovhsp_min=97.0:qcovhsp_std=1.4142135623730951:qcovhsp_sum=196.0:qend_avg=102.0:qend_max=104.0:qend_min=100.0:qend_std=2.8284271247461903:qend_sum=204.0:qstart_avg=2.0:qstart_max=3.0:qstart_min=1.0:qstart_std=1.4142135623730951:qstart_sum=4.0:ref_name_counter=GB_GCA_000531095.1_protein.faa_HG799468.1_288@PF00015_full_PFAM.467.642--1||GB_GCA_009697495.1_protein.faa_SHUN01000038.1_6@PF00015_full_PFAM.582.757--1:scovhsp_avg=57.45:scovhsp_max=58.9:scovhsp_min=56.0:scovhsp_std=2.050609665440987:scovhsp_sum=114.9:send_avg=112.5:send_max=127.0:send_min=98.0:send_std=20.506096654409877:send_sum=225.0:sstart_avg=13.0:sstart_max=25.0:sstart_min=1.0:sstart_std=16.97056274847714:sstart_sum=26.0])0:5e-09[&&NHX:Sample_counter=rhizpot1--3||rhizpot3--2||rhiztom1--2||rhiztom2--3||rhiztom3--5:Type_counter=capture--15:besthit_avg=85.61999999999999:besthit_max=91.8:besthit_min=77.7:besthit_std=7.088511832535795:besthit_sum=428.09999999999997:bitscore_avg=155.4:bitscore_max=160.0:bitscore_min=150.0:bitscore_std=3.714835124201342:bitscore_sum=777.0:capture_class_counter=c__Actinomycetia--2||c__Alphaproteobacteria--10||c__Clostridia--1||c__Gemmatimonadetes--1||c__Negativicutes--1:capture_domain_counter=d__Bacteria--15:capture_family_counter=f__Beijerinckiaceae--3||f__Caulobacteraceae--1||f__Cellulomonadaceae--1||f__GWC2-71-9--1||f__Geodermatophilaceae--1||f__Lachnospiraceae--1||f__Rhodospirillaceae--1||f__Sphingomonadaceae--5||f__Sporomusaceae--1:capture_genus_counter=g__Bosea--1||g__COE1--1||g__Caulobacter--1||g__Cellulomonas--1||g__Geodermatophilus--1||g__JABFSM01--1||g__Methylobacterium--2||g__Novosphingobium--1||g__Pararhodospirillum--1||g__Sphingomonas--1||g__Sphingomonas_B--3||g__Sporomusa--1:capture_order_counter=o__Actinomycetales--1||o__Caulobacterales--1||o__Gemmatimonadales--1||o__Lachnospirales--1||o__Mycobacteriales--1||o__Rhizobiales--3||o__Rhodospirillales--1||o__Sphingomonadales--5||o__Sporomusales--1:capture_phylum_counter=p__Actinobacteriota--2||p__Firmicutes_A--1||p__Firmicutes_C--1||p__Gemmatimonadota--1||p__Proteobacteria--10:capture_species_counter=s__Bosea sp001509835--1||s__COE1 sp009774245--1||s__Caulobacter sp002742645--1||s__Cellulomonas sp014763765--1||s__Geodermatophilus amargosae--1||s__JABFSM01 sp902826755--1||s__Methylobacterium aquaticum_C--1||s__Methylobacterium sp006151805--1||s__Novosphingobium olei--1||s__Pararhodospirillum photometricum--1||s__Sphingomonas sp003096895--1||s__Sphingomonas_B sp002291855--3||s__Sporomusa acidovorans--1:evalue_avg=6.797644e-48:evalue_max=3.24e-47:evalue_min=3.42e-51:evalue_std=1.4323941896198822e-47:evalue_sum=3.398822e-47:gapopen_avg=0.6:gapopen_max=2.0:gapopen_min=0.0:gapopen_std=0.8944271909999159:gapopen_sum=3.0:gtdb_class_counter=:gtdb_domain_counter=:gtdb_family_counter=:gtdb_genus_counter=:gtdb_order_counter=:gtdb_phylum_counter=:gtdb_species_counter=:heptad_counter=MCP-38H--13||MCP-44H--1||MCP-58H--1:lbd_counter=:length_avg=107.0:length_max=121.0:length_min=97.0:length_std=10.606601717798213:length_sum=535.0:mismatch_avg=13.8:mismatch_max=25.0:mismatch_min=8.0:mismatch_std=7.259476565152614:mismatch_sum=69.0:name=N898892:qcovhsp_avg=98.4:qcovhsp_max=100.0:qcovhsp_min=96.0:qcovhsp_std=1.816590212458495:qcovhsp_sum=492.0:qend_avg=106.8:qend_max=116.0:qend_min=99.0:qend_std=8.167006795638168:qend_sum=534.0:qstart_avg=1.8:qstart_max=3.0:qstart_min=1.0:qstart_std=1.0954451150103324:qstart_sum=9.0:ref_name_counter=GB_GCA_000531095.1_protein.faa_HG799468.1_288@PF00015_full_PFAM.467.642--2||GB_GCA_009697495.1_protein.faa_SHUN01000038.1_6@PF00015_full_PFAM.582.757--1||RS_GCF_001746835.1_protein.faa_NZ_CP016094.1_2666@PF00015_full_PFAM.875.1062--1||RS_GCF_016862455.1_protein.faa_NZ_BOMZ01000065.1_29@PF00015_full_PFAM.347.521--1:scovhsp_avg=59.7:scovhsp_max=66.7:scovhsp_min=55.4:scovhsp_std=4.611398920067534:scovhsp_sum=298.5:send_avg=127.8:send_max=162.0:send_min=97.0:send_std=30.605555051330143:send_sum=639.0:sstart_avg=23.0:sstart_max=47.0:sstart_min=1.0:sstart_std=21.633307652783937:sstart_sum=115.0])0.833:0.0152218[&&NHX:Sample_counter=rhizpot1--4||rhizpot3--2||rhiztom1--2||rhiztom2--3||rhiztom3--5:Type_counter=capture--16:besthit_avg=85.62:besthit_max=91.8:besthit_min=77.7:besthit_std=7.0885118325357945:besthit_sum=428.1:bitscore_avg=155.4:bitscore_max=160.0:bitscore_min=150.0:bitscore_std=3.714835124201342:bitscore_sum=777.0:capture_class_counter=c__Actinomycetia--2||c__Alphaproteobacteria--11||c__Clostridia--1||c__Gemmatimonadetes--1||c__Negativicutes--1:capture_domain_counter=d__Bacteria--16:capture_family_counter=f__Beijerinckiaceae--4||f__Caulobacteraceae--1||f__Cellulomonadaceae--1||f__GWC2-71-9--1||f__Geodermatophilaceae--1||f__Lachnospiraceae--1||f__Rhodospirillaceae--1||f__Sphingomonadaceae--5||f__Sporomusaceae--1:capture_genus_counter=g__Bosea--1||g__COE1--1||g__Caulobacter--1||g__Cellulomonas--1||g__Geodermatophilus--1||g__JABFSM01--1||g__Methylobacterium--3||g__Novosphingobium--1||g__Pararhodospirillum--1||g__Sphingomonas--1||g__Sphingomonas_B--3||g__Sporomusa--1:capture_order_counter=o__Actinomycetales--1||o__Caulobacterales--1||o__Gemmatimonadales--1||o__Lachnospirales--1||o__Mycobacteriales--1||o__Rhizobiales--4||o__Rhodospirillales--1||o__Sphingomonadales--5||o__Sporomusales--1:capture_phylum_counter=p__Actinobacteriota--2||p__Firmicutes_A--1||p__Firmicutes_C--1||p__Gemmatimonadota--1||p__Proteobacteria--11:capture_species_counter=s__Bosea sp001509835--1||s__COE1 sp009774245--1||s__Caulobacter sp002742645--1||s__Cellulomonas sp014763765--1||s__Geodermatophilus amargosae--1||s__JABFSM01 sp902826755--1||s__Methylobacterium aquaticum_C--1||s__Methylobacterium sp006151805--1||s__Methylobacterium zatmanii--1||s__Novosphingobium olei--1||s__Pararhodospirillum photometricum--1||s__Sphingomonas sp003096895--1||s__Sphingomonas_B sp002291855--3||s__Sporomusa acidovorans--1:evalue_avg=6.797644e-48:evalue_max=3.24e-47:evalue_min=3.42e-51:evalue_std=1.4323941896198825e-47:evalue_sum=3.398822e-47:gapopen_avg=0.6:gapopen_max=2.0:gapopen_min=0.0:gapopen_std=0.8944271909999159:gapopen_sum=3.0:gtdb_class_counter=:gtdb_domain_counter=:gtdb_family_counter=:gtdb_genus_counter=:gtdb_order_counter=:gtdb_phylum_counter=:gtdb_species_counter=:heptad_counter=MCP-38H--14||MCP-44H--1||MCP-58H--1:lbd_counter=:length_avg=107.0:length_max=121.0:length_min=97.0:length_std=10.606601717798213:length_sum=535.0:mismatch_avg=13.8:mismatch_max=25.0:mismatch_min=8.0:mismatch_std=7.259476565152615:mismatch_sum=69.0:name=N898893:qcovhsp_avg=98.4:qcovhsp_max=100.0:qcovhsp_min=96.0:qcovhsp_std=1.816590212458495:qcovhsp_sum=492.0:qend_avg=106.8:qend_max=116.0:qend_min=99.0:qend_std=8.167006795638168:qend_sum=534.0:qstart_avg=1.8:qstart_max=3.0:qstart_min=1.0:qstart_std=1.0954451150103324:qstart_sum=9.0:ref_name_counter=GB_GCA_000531095.1_protein.faa_HG799468.1_288@PF00015_full_PFAM.467.642--2||GB_GCA_009697495.1_protein.faa_SHUN01000038.1_6@PF00015_full_PFAM.582.757--1||RS_GCF_001746835.1_protein.faa_NZ_CP016094.1_2666@PF00015_full_PFAM.875.1062--1||RS_GCF_016862455.1_protein.faa_NZ_BOMZ01000065.1_29@PF00015_full_PFAM.347.521--1:scovhsp_avg=59.7:scovhsp_max=66.7:scovhsp_min=55.4:scovhsp_std=4.611398920067534:scovhsp_sum=298.5:send_avg=127.8:send_max=162.0:send_min=97.0:send_std=30.605555051330143:send_sum=639.0:sstart_avg=23.0:sstart_max=47.0:sstart_min=1.0:sstart_std=21.633307652783937:sstart_sum=115.0],f545c650-2bb7-46e9-9bb0-af2c6dc22110_5@MCPsignal.163.229:5e-09[&&NHX:Sample=rhiztom2:Type=capture:capture_class=c__Halobacteria:capture_domain=d__Archaea:capture_family=f__Haloferacaceae:capture_genus=g__Halorubrum:capture_order=o__Halobacteriales:capture_phylum=p__Halobacteriota:capture_species=s__Halorubrum sp003666015:heptad=MCP-38H])0:5e-09[&&NHX:Sample_counter=rhizpot1--4||rhizpot3--2||rhiztom1--2||rhiztom2--4||rhiztom3--5:Type_counter=capture--17:besthit_avg=85.62:besthit_max=91.8:besthit_min=77.7:besthit_std=7.0885118325357945:besthit_sum=428.1:bitscore_avg=155.4:bitscore_max=160.0:bitscore_min=150.0:bitscore_std=3.714835124201342:bitscore_sum=777.0:capture_class_counter=c__Actinomycetia--2||c__Alphaproteobacteria--11||c__Clostridia--1||c__Gemmatimonadetes--1||c__Halobacteria--1||c__Negativicutes--1:capture_domain_counter=d__Archaea--1||d__Bacteria--16:capture_family_counter=f__Beijerinckiaceae--4||f__Caulobacteraceae--1||f__Cellulomonadaceae--1||f__GWC2-71-9--1||f__Geodermatophilaceae--1||f__Haloferacaceae--1||f__Lachnospiraceae--1||f__Rhodospirillaceae--1||f__Sphingomonadaceae--5||f__Sporomusaceae--1:capture_genus_counter=g__Bosea--1||g__COE1--1||g__Caulobacter--1||g__Cellulomonas--1||g__Geodermatophilus--1||g__Halorubrum--1||g__JABFSM01--1||g__Methylobacterium--3||g__Novosphingobium--1||g__Pararhodospirillum--1||g__Sphingomonas--1||g__Sphingomonas_B--3||g__Sporomusa--1:capture_order_counter=o__Actinomycetales--1||o__Caulobacterales--1||o__Gemmatimonadales--1||o__Halobacteriales--1||o__Lachnospirales--1||o__Mycobacteriales--1||o__Rhizobiales--4||o__Rhodospirillales--1||o__Sphingomonadales--5||o__Sporomusales--1:capture_phylum_counter=p__Actinobacteriota--2||p__Firmicutes_A--1||p__Firmicutes_C--1||p__Gemmatimonadota--1||p__Halobacteriota--1||p__Proteobacteria--11:capture_species_counter=s__Bosea sp001509835--1||s__COE1 sp009774245--1||s__Caulobacter sp002742645--1||s__Cellulomonas sp014763765--1||s__Geodermatophilus amargosae--1||s__Halorubrum sp003666015--1||s__JABFSM01 sp902826755--1||s__Methylobacterium aquaticum_C--1||s__Methylobacterium sp006151805--1||s__Methylobacterium zatmanii--1||s__Novosphingobium olei--1||s__Pararhodospirillum photometricum--1||s__Sphingomonas sp003096895--1||s__Sphingomonas_B sp002291855--3||s__Sporomusa acidovorans--1:evalue_avg=6.797644e-48:evalue_max=3.24e-47:evalue_min=3.42e-51:evalue_std=1.4323941896198825e-47:evalue_sum=3.398822e-47:gapopen_avg=0.6:gapopen_max=2.0:gapopen_min=0.0:gapopen_std=0.8944271909999159:gapopen_sum=3.0:gtdb_class_counter=:gtdb_domain_counter=:gtdb_family_counter=:gtdb_genus_counter=:gtdb_order_counter=:gtdb_phylum_counter=:gtdb_species_counter=:heptad_counter=MCP-38H--15||MCP-44H--1||MCP-58H--1:lbd_counter=:length_avg=107.0:length_max=121.0:length_min=97.0:length_std=10.606601717798213:length_sum=535.0:mismatch_avg=13.8:mismatch_max=25.0:mismatch_min=8.0:mismatch_std=7.259476565152615:mismatch_sum=69.0:name=N898895:qcovhsp_avg=98.4:qcovhsp_max=100.0:qcovhsp_min=96.0:qcovhsp_std=1.816590212458495:qcovhsp_sum=492.0:qend_avg=106.8:qend_max=116.0:qend_min=99.0:qend_std=8.167006795638168:qend_sum=534.0:qstart_avg=1.8:qstart_max=3.0:qstart_min=1.0:qstart_std=1.0954451150103324:qstart_sum=9.0:ref_name_counter=GB_GCA_000531095.1_protein.faa_HG799468.1_288@PF00015_full_PFAM.467.642--2||GB_GCA_009697495.1_protein.faa_SHUN01000038.1_6@PF00015_full_PFAM.582.757--1||RS_GCF_001746835.1_protein.faa_NZ_CP016094.1_2666@PF00015_full_PFAM.875.1062--1||RS_GCF_016862455.1_protein.faa_NZ_BOMZ01000065.1_29@PF00015_full_PFAM.347.521--1:scovhsp_avg=59.7:scovhsp_max=66.7:scovhsp_min=55.4:scovhsp_std=4.611398920067534:scovhsp_sum=298.5:send_avg=127.8:send_max=162.0:send_min=97.0:send_std=30.605555051330143:send_sum=639.0:sstart_avg=23.0:sstart_max=47.0:sstart_min=1.0:sstart_std=21.633307652783937:sstart_sum=115.0])0.5:1.3e-08[&&NHX:Sample_counter=rhizpot1--4||rhizpot2--1||rhizpot3--3||rhiztom1--5||rhiztom2--4||rhiztom3--12:Type_counter=GTDB--15||capture--29:besthit_avg=89.96000000000001:besthit_max=98.1:besthit_min=77.7:besthit_std=8.015290942248376:besthit_sum=899.6:bitscore_avg=194.6:bitscore_max=272.0:bitscore_min=128.0:bitscore_std=57.36472009093317:bitscore_sum=1946.0:capture_class_counter=c__Actinomycetia--2||c__Alphaproteobacteria--14||c__Clostridia--1||c__Gammaproteobacteria--7||c__Gemmatimonadetes--2||c__Halobacteria--2||c__Negativicutes--1:capture_domain_counter=d__Archaea--2||d__Bacteria--27:capture_family_counter=f__Acetobacteraceae--1||f__Beijerinckiaceae--4||f__Burkholderiaceae--6||f__Caulobacteraceae--1||f__Cellulomonadaceae--1||f__GWC2-71-9--1||f__Gallionellaceae--1||f__Geodermatophilaceae--1||f__Haloarculaceae--1||f__Haloferacaceae--1||f__JAFLCR01--2||f__Lachnospiraceae--1||f__Longimicrobiaceae--1||f__Rhodospirillaceae--1||f__Sphingomonadaceae--5||f__Sporomusaceae--1:capture_genus_counter=g__Belnapia--1||g__Bosea--1||g__COE1--1||g__Caulobacter--1||g__Cellulomonas--1||g__Geodermatophilus--1||g__Haloarcula--1||g__Halorubrum--1||g__JABFSM01--1||g__JAFLCR01--2||g__Janthinobacterium--6||g__Longimicrobium--1||g__Methylobacterium--3||g__Novosphingobium--1||g__Pararhodospirillum--1||g__Sideroxydans--1||g__Sphingomonas--1||g__Sphingomonas_B--3||g__Sporomusa--1:capture_order_counter=o__Acetobacterales--1||o__Actinomycetales--1||o__Burkholderiales--7||o__Caulobacterales--1||o__Gemmatimonadales--1||o__Halobacteriales--2||o__Lachnospirales--1||o__Longimicrobiales--1||o__Mycobacteriales--1||o__Rhizobiales--4||o__Rhodospirillales--1||o__Rickettsiales--2||o__Sphingomonadales--5||o__Sporomusales--1:capture_phylum_counter=p__Actinobacteriota--2||p__Firmicutes_A--1||p__Firmicutes_C--1||p__Gemmatimonadota--2||p__Halobacteriota--2||p__Proteobacteria--21:capture_species_counter=s__Belnapia sp016773205--1||s__Bosea sp001509835--1||s__COE1 sp009774245--1||s__Caulobacter sp002742645--1||s__Cellulomonas sp014763765--1||s__Geodermatophilus amargosae--1||s__Haloarcula vallismortis--1||s__Halorubrum sp003666015--1||s__JABFSM01 sp902826755--1||s__JAFLCR01 sp017302755--2||s__Janthinobacterium sp000745325--6||s__Longimicrobium terrae--1||s__Methylobacterium aquaticum_C--1||s__Methylobacterium sp006151805--1||s__Methylobacterium zatmanii--1||s__Novosphingobium olei--1||s__Pararhodospirillum photometricum--1||s__Sideroxydans sp003445795--1||s__Sphingomonas sp003096895--1||s__Sphingomonas_B sp002291855--3||s__Sporomusa acidovorans--1:evalue_avg=1.040000003398822e-39:evalue_max=1.04e-38:evalue_min=4.03e-94:evalue_std=3.28876876538089e-39:evalue_sum=1.040000003398822e-38:gapopen_avg=0.4:gapopen_max=2.0:gapopen_min=0.0:gapopen_std=0.6992058987801011:gapopen_sum=4.0:gtdb_class_counter=c__Gammaproteobacteria--12||c__MHYJ01--1||c__Polyangia--2:gtdb_domain_counter=d__Bacteria--15:gtdb_family_counter=f__Competibacteraceae--12||f__JACPRB01--1||f__Nannocystaceae--2:gtdb_genus_counter=g__Competibacter_A--6||g__Contendobacter--3||g__Ga0077550--2||g__JACQFK01--1||g__RXIV01--2||g__UBA2383--1:gtdb_order_counter=o__Competibacterales--12||o__MHYJ01--1||o__Nannocystales--2:gtdb_phylum_counter=p__Myxococcota--2||p__Planctomycetota--1||p__Proteobacteria--12:gtdb_species_counter=s__Competibacter_A denitrificans--1||s__Competibacter_A sp002352125--1||s__Competibacter_A sp002391525--1||s__Competibacter_A sp003527885--2||s__Competibacter_A sp016713505--1||s__Contendobacter odensis_A--1||s__Contendobacter sp002352185--1||s__Contendobacter sp012031845--1||s__Ga0077550 sp902826865--2||s__JACQFK01 sp016200125--1||s__RXIV01 sp003989085--1||s__RXIV01 sp903879705--1||s__UBA2383 sp002343485--1:heptad_counter=MCP-38H--42||MCP-44H--1||MCP-58H--1:lbd_counter=:lca_tree=d__Bacteria:length_avg=123.4:length_max=159.0:length_min=95.0:length_std=25.25074256333861:length_sum=1234.0:mismatch_avg=10.1:mismatch_max=25.0:mismatch_min=3.0:mismatch_std=7.2180329730474355:mismatch_sum=101.0:name=N898896:qcovhsp_avg=98.65:qcovhsp_max=100.0:qcovhsp_min=95.8:qcovhsp_std=1.7354154161660165:qcovhsp_sum=986.5:qend_avg=124.1:qend_max=166.0:qend_min=94.0:qend_std=26.455203226922634:qend_sum=1241.0:qstart_avg=2.3:qstart_max=8.0:qstart_min=1.0:qstart_std=2.2135943621178655:qstart_sum=23.0:ref_name_counter=GB_GCA_000531095.1_protein.faa_HG799468.1_288@PF00015_full_PFAM.467.642--2||GB_GCA_003165795.1_protein.faa_PMWW01000031.1_1@PF00015_full_PFAM.196.377--1||GB_GCA_003989085.1_protein.faa_RXIV01000001.1_124@PF00015_full_PFAM.538.723--4||GB_GCA_009697495.1_protein.faa_SHUN01000038.1_6@PF00015_full_PFAM.582.757--1||RS_GCF_001746835.1_protein.faa_NZ_CP016094.1_2666@PF00015_full_PFAM.875.1062--1||RS_GCF_016862455.1_protein.faa_NZ_BOMZ01000065.1_29@PF00015_full_PFAM.347.521--1:scovhsp_avg=67.75:scovhsp_max=85.9:scovhsp_min=52.5:scovhsp_std=12.637708125552935:scovhsp_sum=677.5:send_avg=140.4:send_max=162.0:send_min=97.0:send_std=25.57429264797845:send_sum=1404.0:sstart_avg=18.6:sstart_max=47.0:sstart_min=1.0:sstart_std=17.79013459445681:sstart_sum=186.0],(0645ee8c-2972-4990-9609-366acacf24d1_2@MCPsignal.212.284:0[&&NHX:Sample=rhiztom1:Type=capture:capture_class=c__Actinomycetia:capture_domain=d__Bacteria:capture_family=f__Kineococcaceae:capture_genus=g__Kineococcus:capture_order=o__Actinomycetales:capture_phylum=p__Actinobacteriota:capture_species=s__Kineococcus siccus:heptad=MCP-38H],9b3a08dd-a32b-44fc-a568-b12eb6aa8edf_1@MCPsignal.153.225:0[&&NHX:Sample=rhiztom3:Type=capture:capture_class=c__Alphaproteobacteria:capture_domain=d__Bacteria:capture_family=f__Acetobacteraceae:capture_genus=g__Belnapia:capture_order=o__Acetobacterales:capture_phylum=p__Proteobacteria:capture_species=s__Belnapia sp016773205:heptad=MCP-38H]):5e-09[&&NHX:Sample_counter=rhiztom1--1||rhiztom3--1:Type_counter=capture--2:capture_class_counter=c__Actinomycetia--1||c__Alphaproteobacteria--1:capture_domain_counter=d__Bacteria--2:capture_family_counter=f__Acetobacteraceae--1||f__Kineococcaceae--1:capture_genus_counter=g__Belnapia--1||g__Kineococcus--1:capture_order_counter=o__Acetobacterales--1||o__Actinomycetales--1:capture_phylum_counter=p__Actinobacteriota--1||p__Proteobacteria--1:capture_species_counter=s__Belnapia sp016773205--1||s__Kineococcus siccus--1:gtdb_class_counter=:gtdb_domain_counter=:gtdb_family_counter=:gtdb_genus_counter=:gtdb_order_counter=:gtdb_phylum_counter=:gtdb_species_counter=:heptad_counter=MCP-38H--2:lbd_counter=:name=N898899:ref_name_counter=])0:1.3e-08[&&NHX:Sample_counter=rhizpot1--4||rhizpot2--1||rhizpot3--3||rhiztom1--6||rhiztom2--4||rhiztom3--13:Type_counter=GTDB--15||capture--31:besthit_avg=89.96000000000001:besthit_max=98.1:besthit_min=77.7:besthit_std=8.015290942248376:besthit_sum=899.6:bitscore_avg=194.6:bitscore_max=272.0:bitscore_min=128.0:bitscore_std=57.36472009093317:bitscore_sum=1946.0:capture_class_counter=c__Actinomycetia--3||c__Alphaproteobacteria--15||c__Clostridia--1||c__Gammaproteobacteria--7||c__Gemmatimonadetes--2||c__Halobacteria--2||c__Negativicutes--1:capture_domain_counter=d__Archaea--2||d__Bacteria--29:capture_family_counter=f__Acetobacteraceae--2||f__Beijerinckiaceae--4||f__Burkholderiaceae--6||f__Caulobacteraceae--1||f__Cellulomonadaceae--1||f__GWC2-71-9--1||f__Gallionellaceae--1||f__Geodermatophilaceae--1||f__Haloarculaceae--1||f__Haloferacaceae--1||f__JAFLCR01--2||f__Kineococcaceae--1||f__Lachnospiraceae--1||f__Longimicrobiaceae--1||f__Rhodospirillaceae--1||f__Sphingomonadaceae--5||f__Sporomusaceae--1:capture_genus_counter=g__Belnapia--2||g__Bosea--1||g__COE1--1||g__Caulobacter--1||g__Cellulomonas--1||g__Geodermatophilus--1||g__Haloarcula--1||g__Halorubrum--1||g__JABFSM01--1||g__JAFLCR01--2||g__Janthinobacterium--6||g__Kineococcus--1||g__Longimicrobium--1||g__Methylobacterium--3||g__Novosphingobium--1||g__Pararhodospirillum--1||g__Sideroxydans--1||g__Sphingomonas--1||g__Sphingomonas_B--3||g__Sporomusa--1:capture_order_counter=o__Acetobacterales--2||o__Actinomycetales--2||o__Burkholderiales--7||o__Caulobacterales--1||o__Gemmatimonadales--1||o__Halobacteriales--2||o__Lachnospirales--1||o__Longimicrobiales--1||o__Mycobacteriales--1||o__Rhizobiales--4||o__Rhodospirillales--1||o__Rickettsiales--2||o__Sphingomonadales--5||o__Sporomusales--1:capture_phylum_counter=p__Actinobacteriota--3||p__Firmicutes_A--1||p__Firmicutes_C--1||p__Gemmatimonadota--2||p__Halobacteriota--2||p__Proteobacteria--22:capture_species_counter=s__Belnapia sp016773205--2||s__Bosea sp001509835--1||s__COE1 sp009774245--1||s__Caulobacter sp002742645--1||s__Cellulomonas sp014763765--1||s__Geodermatophilus amargosae--1||s__Haloarcula vallismortis--1||s__Halorubrum sp003666015--1||s__JABFSM01 sp902826755--1||s__JAFLCR01 sp017302755--2||s__Janthinobacterium sp000745325--6||s__Kineococcus siccus--1||s__Longimicrobium terrae--1||s__Methylobacterium aquaticum_C--1||s__Methylobacterium sp006151805--1||s__Methylobacterium zatmanii--1||s__Novosphingobium olei--1||s__Pararhodospirillum photometricum--1||s__Sideroxydans sp003445795--1||s__Sphingomonas sp003096895--1||s__Sphingomonas_B sp002291855--3||s__Sporomusa acidovorans--1:evalue_avg=1.040000003398822e-39:evalue_max=1.04e-38:evalue_min=4.03e-94:evalue_std=3.28876876538089e-39:evalue_sum=1.040000003398822e-38:gapopen_avg=0.4:gapopen_max=2.0:gapopen_min=0.0:gapopen_std=0.6992058987801011:gapopen_sum=4.0:gtdb_class_counter=c__Gammaproteobacteria--12||c__MHYJ01--1||c__Polyangia--2:gtdb_domain_counter=d__Bacteria--15:gtdb_family_counter=f__Competibacteraceae--12||f__JACPRB01--1||f__Nannocystaceae--2:gtdb_genus_counter=g__Competibacter_A--6||g__Contendobacter--3||g__Ga0077550--2||g__JACQFK01--1||g__RXIV01--2||g__UBA2383--1:gtdb_order_counter=o__Competibacterales--12||o__MHYJ01--1||o__Nannocystales--2:gtdb_phylum_counter=p__Myxococcota--2||p__Planctomycetota--1||p__Proteobacteria--12:gtdb_species_counter=s__Competibacter_A denitrificans--1||s__Competibacter_A sp002352125--1||s__Competibacter_A sp002391525--1||s__Competibacter_A sp003527885--2||s__Competibacter_A sp016713505--1||s__Contendobacter odensis_A--1||s__Contendobacter sp002352185--1||s__Contendobacter sp012031845--1||s__Ga0077550 sp902826865--2||s__JACQFK01 sp016200125--1||s__RXIV01 sp003989085--1||s__RXIV01 sp903879705--1||s__UBA2383 sp002343485--1:heptad_counter=MCP-38H--44||MCP-44H--1||MCP-58H--1:lbd_counter=:lca_tree=d__Bacteria:length_avg=123.4:length_max=159.0:length_min=95.0:length_std=25.25074256333861:length_sum=1234.0:mismatch_avg=10.1:mismatch_max=25.0:mismatch_min=3.0:mismatch_std=7.2180329730474355:mismatch_sum=101.0:name=N898900:qcovhsp_avg=98.65:qcovhsp_max=100.0:qcovhsp_min=95.8:qcovhsp_std=1.7354154161660165:qcovhsp_sum=986.5:qend_avg=124.1:qend_max=166.0:qend_min=94.0:qend_std=26.455203226922634:qend_sum=1241.0:qstart_avg=2.3:qstart_max=8.0:qstart_min=1.0:qstart_std=2.2135943621178655:qstart_sum=23.0:ref_name_counter=GB_GCA_000531095.1_protein.faa_HG799468.1_288@PF00015_full_PFAM.467.642--2||GB_GCA_003165795.1_protein.faa_PMWW01000031.1_1@PF00015_full_PFAM.196.377--1||GB_GCA_003989085.1_protein.faa_RXIV01000001.1_124@PF00015_full_PFAM.538.723--4||GB_GCA_009697495.1_protein.faa_SHUN01000038.1_6@PF00015_full_PFAM.582.757--1||RS_GCF_001746835.1_protein.faa_NZ_CP016094.1_2666@PF00015_full_PFAM.875.1062--1||RS_GCF_016862455.1_protein.faa_NZ_BOMZ01000065.1_29@PF00015_full_PFAM.347.521--1:scovhsp_avg=67.75:scovhsp_max=85.9:scovhsp_min=52.5:scovhsp_std=12.637708125552935:scovhsp_sum=677.5:send_avg=140.4:send_max=162.0:send_min=97.0:send_std=25.57429264797845:send_sum=1404.0:sstart_avg=18.6:sstart_max=47.0:sstart_min=1.0:sstart_std=17.79013459445681:sstart_sum=186.0],fb301d3b-feb7-44fe-a1d8-480dae1ecbbe_4@MCPsignal.24.95:5e-09[&&NHX:Sample=rhiztom1:Type=capture:capture_class=c__Holophagae:capture_domain=d__Bacteria:capture_family=f__Holophagaceae:capture_genus=g__Geothrix:capture_order=o__Holophagales:capture_phylum=p__Acidobacteriota:capture_species=s__Geothrix sp016714685:heptad=MCP-38H])0.869:0.0118109[&&NHX:Sample_counter=rhizpot1--4||rhizpot2--1||rhizpot3--3||rhiztom1--7||rhiztom2--4||rhiztom3--13:Type_counter=GTDB--15||capture--32:besthit_avg=89.96000000000001:besthit_max=98.1:besthit_min=77.7:besthit_std=8.015290942248376:besthit_sum=899.6:bitscore_avg=194.6:bitscore_max=272.0:bitscore_min=128.0:bitscore_std=57.36472009093317:bitscore_sum=1946.0:capture_class_counter=c__Actinomycetia--3||c__Alphaproteobacteria--15||c__Clostridia--1||c__Gammaproteobacteria--7||c__Gemmatimonadetes--2||c__Halobacteria--2||c__Holophagae--1||c__Negativicutes--1:capture_domain_counter=d__Archaea--2||d__Bacteria--30:capture_family_counter=f__Acetobacteraceae--2||f__Beijerinckiaceae--4||f__Burkholderiaceae--6||f__Caulobacteraceae--1||f__Cellulomonadaceae--1||f__GWC2-71-9--1||f__Gallionellaceae--1||f__Geodermatophilaceae--1||f__Haloarculaceae--1||f__Haloferacaceae--1||f__Holophagaceae--1||f__JAFLCR01--2||f__Kineococcaceae--1||f__Lachnospiraceae--1||f__Longimicrobiaceae--1||f__Rhodospirillaceae--1||f__Sphingomonadaceae--5||f__Sporomusaceae--1:capture_genus_counter=g__Belnapia--2||g__Bosea--1||g__COE1--1||g__Caulobacter--1||g__Cellulomonas--1||g__Geodermatophilus--1||g__Geothrix--1||g__Haloarcula--1||g__Halorubrum--1||g__JABFSM01--1||g__JAFLCR01--2||g__Janthinobacterium--6||g__Kineococcus--1||g__Longimicrobium--1||g__Methylobacterium--3||g__Novosphingobium--1||g__Pararhodospirillum--1||g__Sideroxydans--1||g__Sphingomonas--1||g__Sphingomonas_B--3||g__Sporomusa--1:capture_order_counter=o__Acetobacterales--2||o__Actinomycetales--2||o__Burkholderiales--7||o__Caulobacterales--1||o__Gemmatimonadales--1||o__Halobacteriales--2||o__Holophagales--1||o__Lachnospirales--1||o__Longimicrobiales--1||o__Mycobacteriales--1||o__Rhizobiales--4||o__Rhodospirillales--1||o__Rickettsiales--2||o__Sphingomonadales--5||o__Sporomusales--1:capture_phylum_counter=p__Acidobacteriota--1||p__Actinobacteriota--3||p__Firmicutes_A--1||p__Firmicutes_C--1||p__Gemmatimonadota--2||p__Halobacteriota--2||p__Proteobacteria--22:capture_species_counter=s__Belnapia sp016773205--2||s__Bosea sp001509835--1||s__COE1 sp009774245--1||s__Caulobacter sp002742645--1||s__Cellulomonas sp014763765--1||s__Geodermatophilus amargosae--1||s__Geothrix sp016714685--1||s__Haloarcula vallismortis--1||s__Halorubrum sp003666015--1||s__JABFSM01 sp902826755--1||s__JAFLCR01 sp017302755--2||s__Janthinobacterium sp000745325--6||s__Kineococcus siccus--1||s__Longimicrobium terrae--1||s__Methylobacterium aquaticum_C--1||s__Methylobacterium sp006151805--1||s__Methylobacterium zatmanii--1||s__Novosphingobium olei--1||s__Pararhodospirillum photometricum--1||s__Sideroxydans sp003445795--1||s__Sphingomonas sp003096895--1||s__Sphingomonas_B sp002291855--3||s__Sporomusa acidovorans--1:evalue_avg=1.040000003398822e-39:evalue_max=1.04e-38:evalue_min=4.03e-94:evalue_std=3.28876876538089e-39:evalue_sum=1.040000003398822e-38:gapopen_avg=0.4:gapopen_max=2.0:gapopen_min=0.0:gapopen_std=0.6992058987801011:gapopen_sum=4.0:gtdb_class_counter=c__Gammaproteobacteria--12||c__MHYJ01--1||c__Polyangia--2:gtdb_domain_counter=d__Bacteria--15:gtdb_family_counter=f__Competibacteraceae--12||f__JACPRB01--1||f__Nannocystaceae--2:gtdb_genus_counter=g__Competibacter_A--6||g__Contendobacter--3||g__Ga0077550--2||g__JACQFK01--1||g__RXIV01--2||g__UBA2383--1:gtdb_order_counter=o__Competibacterales--12||o__MHYJ01--1||o__Nannocystales--2:gtdb_phylum_counter=p__Myxococcota--2||p__Planctomycetota--1||p__Proteobacteria--12:gtdb_species_counter=s__Competibacter_A denitrificans--1||s__Competibacter_A sp002352125--1||s__Competibacter_A sp002391525--1||s__Competibacter_A sp003527885--2||s__Competibacter_A sp016713505--1||s__Contendobacter odensis_A--1||s__Contendobacter sp002352185--1||s__Contendobacter sp012031845--1||s__Ga0077550 sp902826865--2||s__JACQFK01 sp016200125--1||s__RXIV01 sp003989085--1||s__RXIV01 sp903879705--1||s__UBA2383 sp002343485--1:heptad_counter=MCP-38H--45||MCP-44H--1||MCP-58H--1:lbd_counter=:lca_tree=d__Bacteria:length_avg=123.4:length_max=159.0:length_min=95.0:length_std=25.25074256333861:length_sum=1234.0:mismatch_avg=10.1:mismatch_max=25.0:mismatch_min=3.0:mismatch_std=7.2180329730474355:mismatch_sum=101.0:name=N898902:qcovhsp_avg=98.65:qcovhsp_max=100.0:qcovhsp_min=95.8:qcovhsp_std=1.7354154161660165:qcovhsp_sum=986.5:qend_avg=124.1:qend_max=166.0:qend_min=94.0:qend_std=26.455203226922634:qend_sum=1241.0:qstart_avg=2.3:qstart_max=8.0:qstart_min=1.0:qstart_std=2.2135943621178655:qstart_sum=23.0:ref_name_counter=GB_GCA_000531095.1_protein.faa_HG799468.1_288@PF00015_full_PFAM.467.642--2||GB_GCA_003165795.1_protein.faa_PMWW01000031.1_1@PF00015_full_PFAM.196.377--1||GB_GCA_003989085.1_protein.faa_RXIV01000001.1_124@PF00015_full_PFAM.538.723--4||GB_GCA_009697495.1_protein.faa_SHUN01000038.1_6@PF00015_full_PFAM.582.757--1||RS_GCF_001746835.1_protein.faa_NZ_CP016094.1_2666@PF00015_full_PFAM.875.1062--1||RS_GCF_016862455.1_protein.faa_NZ_BOMZ01000065.1_29@PF00015_full_PFAM.347.521--1:scovhsp_avg=67.75:scovhsp_max=85.9:scovhsp_min=52.5:scovhsp_std=12.637708125552935:scovhsp_sum=677.5:send_avg=140.4:send_max=162.0:send_min=97.0:send_std=25.57429264797845:send_sum=1404.0:sstart_avg=18.6:sstart_max=47.0:sstart_min=1.0:sstart_std=17.79013459445681:sstart_sum=186.0])0.903:0.0152236[&&NHX:Sample_counter=rhizpot1--47||rhizpot2--7||rhizpot3--62||rhiztom1--56||rhiztom2--47||rhiztom3--98:Type_counter=GTDB--32||capture--317:besthit_avg=89.24900398406375:besthit_max=99.4:besthit_min=75.7:besthit_std=3.939282803250366:besthit_sum=22401.5:bitscore_avg=207.9840637450199:bitscore_max=272.0:bitscore_min=128.0:bitscore_std=34.92975443686829:bitscore_sum=52204.0:capture_class_counter=c__Acidobacteriae--7||c__Actinomycetia--28||c__Alphaproteobacteria--127||c__Bacilli--18||c__Bacteroidia--1||c__Bdellovibrionia_A--1||c__Campylobacteria--1||c__Chloroflexia--5||c__Clostridia--14||c__Desulfovibrionia--1||c__Desulfuromonadia--10||c__Fibrobacteria--1||c__Gammaproteobacteria--61||c__Gemmatimonadetes--4||c__Geothermincolia--1||c__Halobacteria--9||c__Holophagae--6||c__Kapabacteria--1||c__Kiritimatiellae--1||c__Mor1--1||c__Myxococcia--2||c__Negativicutes--2||c__Oligoflexia--2||c__Planctomycetia--3||c__Polyangia--2||c__Thermoanaerobaculia--1||c__UBA4802--1||c__UBA9160--6:capture_domain_counter=d__Archaea--9||d__Bacteria--308:capture_family_counter=f__AK92--1||f__Acetobacteraceae--9||f__Acidobacteriaceae--7||f__Aeromonadaceae--1||f__Ancalomicrobiaceae--2||f__Azospirillaceae--3||f__Beijerinckiaceae--29||f__Burkholderiaceae--15||f__CACIAM-22H2--1||f__CAIPTA01--1||f__Caulobacteraceae--4||f__Cellulomonadaceae--12||f__Chitinibacteraceae--1||f__Chromatiaceae--19||f__Chromobacteriaceae--1||f__DSM-103792--1||f__DSM-21159--1||f__Desulfovibrionaceae--1||f__Devosiaceae--7||f__Dongiaceae--6||f__Ectothiorhodospiraceae--2||f__Elsteraceae--2||f__Ferrovaceae--2||f__Ferrovibrionaceae--1||f__GWC2-71-9--3||f__Gallionellaceae--1||f__Geobacteraceae--9||f__Geodermatophilaceae--4||f__Gp22-AA2--1||f__Gp7-AA8--1||f__Haloarculaceae--2||f__Haloferacaceae--1||f__Halothiobacillaceae--1||f__Helicobacteraceae--1||f__Holophagaceae--6||f__Hymenobacteraceae--1||f__JAFLCR01--4||f__Kineococcaceae--1||f__Lachnospiraceae--4||f__Lacipirellulaceae--3||f__Lenti-01--1||f__Longimicrobiaceae--1||f__Magnetospirillaceae--9||f__Micromonosporaceae--8||f__Myxococcaceae--2||f__Natrialbaceae--6||f__Natronospirillaceae--1||f__Oleiphilaceae--1||f__Oligoflexaceae--2||f__Oscillospiraceae--9||f__Paenibacillaceae--18||f__Polyangiaceae--2||f__Pseudomonadaceae--5||f__Pseudopelobacteraceae--1||f__RBG-13-55-18--1||f__Rhizobiaceae--7||f__Rhodobacteraceae--4||f__Rhodocyclaceae--6||f__Rhodospirillaceae--3||f__Roseiflexaceae--5||f__Ruminococcaceae--1||f__Selenomonadaceae--1||f__Sphingomonadaceae--23||f__Sporomusaceae--1||f__Streptosporangiaceae--3||f__Succinivibrionaceae--3||f__TH1-2--1||f__UBA4427--1||f__UBA4661--1||f__UBA5070--1||f__UBA5368--1||f__UBA8366--9||f__UBA9160--5||f__Xanthobacteraceae--2:capture_genus_counter=g__14-2--1||g__Acidovorax_A--5||g__Actinoplanes--8||g__Aeromonas--1||g__Allorhizobium--4||g__Aquabacterium_A--1||g__Asticcacaulis--1||g__Azonexus--4||g__Azospirillum--1||g__Belnapia--2||g__Blastococcus--3||g__Bosea--2||g__Bradyrhizobium--2||g__CAG-115--1||g__CAIPTA01--1||g__CAIVHB01--2||g__COE1--1||g__CYK-10--4||g__Caulobacter--2||g__Cellulomonas--11||g__Cellulosimicrobium--1||g__Chitinilyticum--1||g__Chromobacterium--1||g__Cohnella--2||g__DUBZ01--1||g__Denitromonas--1||g__Desertibacter--1||g__Dysosmobacter--1||g__ER4--5||g__Ectothiorhodospira--2||g__Elstera--2||g__Enterovirga--1||g__FW300-bin19--1||g__Geobacter--2||g__Geodermatophilus--1||g__Geomonas--7||g__Geothrix--6||g__Gluconacetobacter--1||g__Gp22-AA3--1||g__Guyparkeria--1||g__Halapricum--1||g__Haloarcula--1||g__Halobiforma--3||g__Halorubrum--1||g__Haloterrigena--1||g__Helicobacter_E--1||g__Hymenobacter--1||g__Imhoffiella--19||g__JAAYIK01--1||g__JABFSM01--3||g__JACPFT01--1||g__JADGNX01--1||g__JADKFS01--3||g__JAFGBU01--1||g__JAFLCR01--4||g__Janthinobacterium--6||g__Jiella--1||g__Kineococcus--1||g__Komagataeibacter--6||g__Lacipirellula--3||g__Longimicrobium--1||g__Magnetospirillum--5||g__Marinobacter--1||g__Maritalea--6||g__Methylobacterium--24||g__Microvirga--2||g__Myxococcus--2||g__NIC37A-2--2||g__Natrarchaeobius--1||g__Natrialba--1||g__Novispirillum--2||g__Novosphingobium--1||g__Oligoflexus--2||g__PH2015--1||g__Paenibacillus_A--16||g__Palsa-288--1||g__Palsa-343--1||g__Paraburkholderia--1||g__Paradevosia--1||g__Pararhodospirillum--1||g__Pelotalea--1||g__Phaeospirillum--1||g__Phenylobacterium--1||g__Pinisolibacter--2||g__Planomonospora_A--3||g__Pseudomonas_E--5||g__RGIG2163--3||g__RGIG3480--1||g__Ramlibacter--2||g__Rhizobium--1||g__SDU3-3--2||g__SURF-21--1||g__SYSU-D60009--4||g__SYSU-D60014--2||g__SYSU-D60015--1||g__Saccharospirillum--1||g__Selenomonas_C--1||g__Shinella--1||g__Sideroxydans--1||g__Skermanella--1||g__Sphingomonas--3||g__Sphingomonas_B--17||g__Sphingomonas_I--1||g__Sphingopyxis--1||g__Sporofaciens--1||g__Sporomusa--1||g__Succinivibrio--3||g__Tagaea--1||g__Telmatospirillum--3||g__Terracidiphilus--5||g__Thauera--1||g__Tistlia--1||g__UBA1001--1||g__UBA3282--1||g__UBA5070--1||g__UBA6544--9||g__UBA9160--5:capture_order_counter=o__Acetobacterales--9||o__Acidobacteriales--7||o__Actinomycetales--13||o__Azospirillales--3||o__Burkholderiales--26||o__CACIAM-22H2--1||o__CAIPTA01--1||o__Campylobacterales--1||o__Caulobacterales--5||o__Chloroflexales--5||o__Chromatiales--19||o__Cytophagales--1||o__Desulfovibrionales--1||o__Dongiales--6||o__Ectothiorhodospirales--2||o__Elsterales--2||o__Enterobacterales--5||o__Ferrovibrionales--1||o__Gemmatimonadales--3||o__Geobacterales--10||o__Geothermincolales--1||o__Gp22-AA2--1||o__Gp7-AA8--1||o__Halobacteriales--9||o__Halothiobacillales--1||o__Holophagales--6||o__Kapabacteriales--1||o__Kiloniellales--1||o__LD1-PB3--1||o__Lachnospirales--4||o__Longimicrobiales--1||o__Mycobacteriales--12||o__Myxococcales--2||o__Nitrococcales--1||o__Oligoflexales--2||o__Oscillospirales--10||o__Paenibacillales--18||o__Pirellulales--3||o__Polyangiales--2||o__Pseudomonadales--7||o__Rhizobiales--47||o__Rhodobacterales--4||o__Rhodospirillales--12||o__Rickettsiales--4||o__Selenomonadales--1||o__Sphingomonadales--23||o__Sporomusales--1||o__Streptosporangiales--3||o__UBA4802--1||o__UBA5070--1||o__UBA8366--9||o__UBA9160--6:capture_phylum_counter=p__Acidobacteriota--15||p__Actinobacteriota--29||p__Bacteroidota--2||p__Bdellovibrionota--3||p__Campylobacterota--1||p__Chloroflexota--5||p__Desulfobacterota--10||p__Desulfobacterota_I--1||p__Fibrobacterota--1||p__Firmicutes--18||p__Firmicutes_A--14||p__Firmicutes_C--2||p__Gemmatimonadota--4||p__Halobacteriota--9||p__Myxococcota--4||p__Myxococcota_A--6||p__Planctomycetota--3||p__Proteobacteria--188||p__Spirochaetota--1||p__Verrucomicrobiota--1:capture_species_counter=s__14-2 sp910575155--1||s__Acidovorax_A cattleyae--5||s__Actinoplanes atraurantiacus--2||s__Actinoplanes sp003999975--1||s__Actinoplanes sp016464385--5||s__Aeromonas hydrophila--1||s__Allorhizobium rosettiformans--4||s__Aquabacterium_A sp016213205--1||s__Asticcacaulis benevestitus--1||s__Azonexus sp016864195--4||s__Azospirillum thermophilum--1||s__Belnapia sp016773205--2||s__Blastococcus saxobsidens--3||s__Bosea sp001509835--1||s__Bosea sp900113835--1||s__Bradyrhizobium guangdongense_A--1||s__Bradyrhizobium oligotrophicum--1||s__CAG-115 sp910579125--1||s__CAIPTA01 sp903867855--1||s__CAIVHB01 sp903863375--2||s__COE1 sp009774245--1||s__CYK-10 sp009925085--4||s__Caulobacter sp002742645--1||s__Caulobacter sp003060965--1||s__Cellulomonas biazotea--8||s__Cellulomonas iranensis--1||s__Cellulomonas sp014763765--2||s__Cellulosimicrobium sp001942335--1||s__Chitinilyticum litopenaei--1||s__Chromobacterium sp016428945--1||s__Cohnella boryungensis--1||s__Cohnella xylanilytica--1||s__DUBZ01 sp012960035--1||s__Denitromonas sp017309585--1||s__Desertibacter sp017355985--1||s__Dysosmobacter sp910585245--1||s__ER4 sp015068395--5||s__Ectothiorhodospira mobilis_A--1||s__Ectothiorhodospira shaposhnikovii--1||s__Elstera sp013298565--2||s__Enterovirga sp013044135--1||s__FW300-bin19 sp004297825--1||s__Geobacter sulfurreducens--2||s__Geodermatophilus amargosae--1||s__Geomonas ferrireducens--1||s__Geomonas propionica--4||s__Geomonas sp018919395--1||s__Geomonas sp019203205--1||s__Geothrix sp016195985--4||s__Geothrix sp016714685--1||s__Geothrix sp903873655--1||s__Gluconacetobacter azotocaptans--1||s__Gp22-AA3 sp003223145--1||s__Guyparkeria sp003932495--1||s__Halapricum sp009741825--1||s__Haloarcula vallismortis--1||s__Halobiforma haloterrestris--1||s__Halobiforma lacisalsi--2||s__Halorubrum sp003666015--1||s__Haloterrigena salina--1||s__Helicobacter_E vulpis--1||s__Hymenobacter psychrophilus--1||s__Imhoffiella drewsii--18||s__Imhoffiella purpurea--1||s__JAAYIK01 sp012523465--1||s__JABFSM01 sp902826755--3||s__JACPFT01 sp016182845--1||s__JADGNX01 sp017883265--1||s__JADKFS01 sp016717335--3||s__JAFGBU01 sp016932995--1||s__JAFLCR01 sp017302755--4||s__Janthinobacterium sp000745325--6||s__Jiella sp017815135--1||s__Kineococcus siccus--1||s__Komagataeibacter medellinensis--6||s__Lacipirellula limnantheis--3||s__Longimicrobium terrae--1||s__Magnetospirillum aberrantis--1||s__Magnetospirillum sp006218045--2||s__Magnetospirillum sp903941095--2||s__Marinobacter aromaticivorans--1||s__Maritalea mobilis--6||s__Methylobacterium aquaticum_C--1||s__Methylobacterium currus--1||s__Methylobacterium frigidaeris--3||s__Methylobacterium platani--1||s__Methylobacterium sp006151805--2||s__Methylobacterium sp900112625--4||s__Methylobacterium tarhaniae--11||s__Methylobacterium zatmanii--1||s__Microvirga sp018069605--2||s__Myxococcus hansupus--1||s__Myxococcus sp013336725--1||s__NIC37A-2 sp002085155--2||s__Natrarchaeobius chitinivorans--1||s__Natrialba sp001861355--1||s__Novispirillum itersonii_A--2||s__Novosphingobium olei--1||s__Oligoflexus sp014378195--2||s__PH2015 sp013298375--1||s__Paenibacillus_A senegalimassiliensis--15||s__Paenibacillus_A tuaregi--1||s__Palsa-288 sp003132145--1||s__Palsa-343 sp003152415--1||s__Paraburkholderia caballeronis--1||s__Paradevosia shaoguanensis--1||s__Pararhodospirillum photometricum--1||s__Pelotalea sp012556225--1||s__Phaeospirillum sp903853455--1||s__Phenylobacterium sp001557235--1||s__Pinisolibacter sp002298965--2||s__Planomonospora_A sp015711605--3||s__Pseudomonas_E fluorescens_AM--3||s__Pseudomonas_E sp002303925--1||s__Pseudomonas_E sp900596015--1||s__RGIG2163 sp017408525--3||s__RGIG3480 sp017445365--1||s__Ramlibacter lithotrophicus--2||s__Rhizobium sp014193255--1||s__SDU3-3 sp009268125--2||s__SURF-21 sp016931915--1||s__SYSU-D60009 sp003574735--4||s__SYSU-D60014 sp003576685--2||s__SYSU-D60015 sp003576705--1||s__Saccharospirillum mangrovi--1||s__Selenomonas_C sp002351185--1||s__Shinella zoogloeoides_A--1||s__Sideroxydans sp003445795--1||s__Skermanella aerolata--1||s__Sphingomonas sp001421715--1||s__Sphingomonas sp003096895--2||s__Sphingomonas_B sp002291855--17||s__Sphingomonas_I sp013113735--1||s__Sphingopyxis panaciterrae--1||s__Sporofaciens sp000403455--1||s__Sporomusa acidovorans--1||s__Succinivibrio sp900767695--3||s__Tagaea sp016794025--1||s__Telmatospirillum sp013349665--2||s__Telmatospirillum sp903858635--1||s__Terracidiphilus sp015655195--5||s__Thauera sp017997795--1||s__Tistlia consotensis--1||s__UBA1001 sp002291875--1||s__UBA3282 sp014804485--1||s__UBA5070 sp002414805--1||s__UBA6544 sp018665505--9||s__UBA9160 sp003520425--5:evalue_avg=4.4792848947378245e-41:evalue_max=1.04e-38:evalue_min=4.03e-94:evalue_std=6.583829972637483e-40:evalue_sum=1.124300508579194e-38:gapopen_avg=0.14342629482071714:gapopen_max=3.0:gapopen_min=0.0:gapopen_std=0.41394035022671655:gapopen_sum=36.0:gtdb_class_counter=c__Cyanobacteriia--3||c__Gammaproteobacteria--12||c__MHYJ01--1||c__Planctomycetia--11||c__Polyangia--2||c__UBA1135--2||c__Vicinamibacteria--1:gtdb_domain_counter=d__Bacteria--32:gtdb_family_counter=f__Coleofasciculaceae--1||f__Competibacteraceae--12||f__Gemmataceae--8||f__JACPRB01--1||f__Lacipirellulaceae--1||f__Nannocystaceae--2||f__Phormidiaceae_A--1||f__Pirellulaceae--1||f__Planctomycetaceae--1||f__SIO1D9--1||f__SMYC01--1||f__UBA2386--2:gtdb_genus_counter=g__Coleofasciculus--1||g__Competibacter_A--6||g__Contendobacter--3||g__F1-80-MAGs062--1||g__FACHB-1375--1||g__Ga0077550--2||g__Gemmata--4||g__JACQFK01--1||g__JAEUHS01--2||g__Lacipirellula--1||g__RGDT01--1||g__RXIV01--2||g__SIO1D9--1||g__SMYC01--1||g__Telmatocola--1||g__UBA2383--1||g__UBA6163--1||g__Urbifossiella--2:gtdb_order_counter=o__Bin61--1||o__Competibacterales--12||o__Cyanobacteriales--3||o__Gemmatales--8||o__MHYJ01--1||o__Nannocystales--2||o__Pirellulales--2||o__Planctomycetales--1||o__UBA2386--2:gtdb_phylum_counter=p__Acidobacteriota--1||p__Cyanobacteria--3||p__Myxococcota--2||p__Planctomycetota--14||p__Proteobacteria--12:gtdb_species_counter=s__Coleofasciculus chthonoplastes--1||s__Competibacter_A denitrificans--1||s__Competibacter_A sp002352125--1||s__Competibacter_A sp002391525--1||s__Competibacter_A sp003527885--2||s__Competibacter_A sp016713505--1||s__Contendobacter odensis_A--1||s__Contendobacter sp002352185--1||s__Contendobacter sp012031845--1||s__F1-80-MAGs062 sp016795105--1||s__FACHB-1375 sp014696265--1||s__Ga0077550 sp902826865--2||s__Gemmata massiliana--1||s__Gemmata massiliana_A--1||s__Gemmata sp017939745--1||s__Gemmata tundricola--1||s__JACQFK01 sp016200125--1||s__JAEUHS01 sp016794425--1||s__JAEUHS01 sp016794565--1||s__Lacipirellula limnantheis--1||s__RGDT01 sp009918525--1||s__RXIV01 sp003989085--1||s__RXIV01 sp903879705--1||s__SIO1D9 sp010672865--1||s__SMYC01 sp004356105--1||s__Telmatocola sphagniphila--1||s__UBA2383 sp002343485--1||s__UBA6163 sp002422955--1||s__Urbifossiella limnaea--1||s__Urbifossiella sp017308215--1:heptad_counter=MCP-38H--347||MCP-44H--1||MCP-58H--1:lbd_counter=:lca_tree=d__Bacteria:length_avg=134.5179282868526:length_max=162.0:length_min=89.0:length_std=23.864171414294624:length_sum=33764.0:mismatch_avg=14.617529880478088:mismatch_max=35.0:mismatch_min=1.0:mismatch_std=6.506391586286794:mismatch_sum=3669.0:name=N898903:qcovhsp_avg=98.31274900398407:qcovhsp_max=100.0:qcovhsp_min=95.1:qcovhsp_std=1.2099904184533876:qcovhsp_sum=24676.5:qend_avg=136.25498007968127:qend_max=166.0:qend_min=84.0:qend_std=24.27143846374997:qend_sum=34200.0:qstart_avg=2.8725099601593627:qstart_max=8.0:qstart_min=1.0:qstart_std=1.3533962002681987:qstart_sum=721.0:ref_name_counter=GB_GCA_000531095.1_protein.faa_HG799468.1_288@PF00015_full_PFAM.467.642--56||GB_GCA_002422955.1_protein.faa_DITY01000092.1_17@PF00015_full_PFAM.457.634--22||GB_GCA_003138515.1_protein.faa_PLGG01000088.1_14@PF00015_full_PFAM.476.659--1||GB_GCA_003165795.1_protein.faa_PMWW01000031.1_1@PF00015_full_PFAM.196.377--1||GB_GCA_003989085.1_protein.faa_RXIV01000001.1_124@PF00015_full_PFAM.538.723--4||GB_GCA_009697495.1_protein.faa_SHUN01000038.1_6@PF00015_full_PFAM.582.757--1||GB_GCA_009918525.1_protein.faa_RGDT01000039.1_13@PF00015_full_PFAM.456.635--32||GB_GCA_017308215.1_protein.faa_JAFKFQ010000408.1_55@PF00015_full_PFAM.346.523--7||RS_GCF_001746835.1_protein.faa_NZ_CP016094.1_2666@PF00015_full_PFAM.875.1062--1||RS_GCF_007746075.1_protein.faa_NZ_CP036339.1_2306@PF00015_full_PFAM.460.635--21||RS_GCF_007747215.1_protein.faa_NZ_CP036273.1_3885@PF00015_full_PFAM.344.524--1||RS_GCF_013004105.1_protein.faa_NZ_CP053085.1_2136@PF00015_full_PFAM.346.526--1||RS_GCF_016862455.1_protein.faa_NZ_BOMZ01000065.1_29@PF00015_full_PFAM.347.521--1||RS_GCF_017939745.1_protein.faa_NZ_JAGKQQ010000001.1_546@PF00015_full_PFAM.469.642--19||RS_GCF_018398935.1_protein.faa_NZ_CP074694.1_1309@PF00015_full_PFAM.456.632--2||RS_GCF_901538265.1_protein.faa_NZ_LR593886.1_5066@PF00015_full_PFAM.467.642--81:scovhsp_avg=76.43864541832669:scovhsp_max=92.6:scovhsp_min=50.9:scovhsp_std=13.593665457034351:scovhsp_sum=19186.1:send_avg=142.78486055776892:send_max=164.0:send_min=89.0:send_std=22.910642284328873:send_sum=35839.0:sstart_avg=9.350597609561753:sstart_max=58.0:sstart_min=1.0:sstart_std=14.433730967474565:sstart_sum=2347.0],((e401562a-dace-404c-86f1-142f6c3b6455_2@MCPsignal.579.662:5e-09[&&NHX:Sample=rhiztom3:Type=capture:capture_class=c__UBA9160:capture_domain=d__Bacteria:capture_family=f__UBA9160:capture_genus=g__UBA9160:capture_order=o__UBA9160:capture_phylum=p__Myxococcota_A:capture_species=s__UBA9160 sp003520425:heptad=MCP-38H],((dbcfb59c-ef7d-4b34-9565-6199cca1b0a1_3@MCPsignal.298.410:0.0349927[&&NHX:Sample=rhizpot1:Type=capture:besthit=91.7:bitscore=172.0:capture_class=c__Bacilli:capture_domain=d__Bacteria:capture_family=f__NBRC-103111:capture_genus=g__R196:capture_order=o__Paenibacillales:capture_phylum=p__Firmicutes:capture_species=s__R196 sp004764705:evalue=1.33e-55:gapopen=0.0:heptad=MCP-38H:length=109.0:mismatch=9.0:qcovhsp=97.3:qend=111.0:qstart=3.0:ref_name=GB_GCA_002422955.1_protein.faa_DITY01000092.1_17@PF00015_full_PFAM.457.634:scovhsp=61.6:send=109.0:sstart=1.0],(1e3f3313-51c1-56f5-b944-e1c0efb266b5_5@MCPsignal.28.130:0.18517[&&NHX:Sample=rhiztom3:Type=capture:besthit=54.4:bitscore=86.7:capture_class=c__Clostridia:capture_domain=d__Bacteria:capture_family=f__Oscillospiraceae:capture_genus=g__Dysosmobacter:capture_order=o__Oscillospirales:capture_phylum=p__Firmicutes_A:capture_species=s__Dysosmobacter sp910586735:evalue=3.8e-22:gapopen=1.0:heptad=MCP-38H:length=103.0:mismatch=46.0:qcovhsp=100.0:qend=102.0:qstart=1.0:ref_name=GB_GCA_016713735.1_protein.faa_JADJOP010000004.1_353@PF00015_full_PFAM.383.563:scovhsp=57.2:send=156.0:sstart=54.0],dda8eb06-0253-41a9-b82d-66f89a707b57_4@MCPsignal.83.140:1.8e-08[&&NHX:Sample=rhiztom3:Type=capture:capture_class=c__Desulfotomaculia:capture_domain=d__Bacteria:capture_family=f__Desulfocucumaceae:capture_genus=g__BRHc4a:capture_order=o__Desulfotomaculales:capture_phylum=p__Firmicutes_B:capture_species=s__BRHc4a sp000802095:heptad=MCP-38H])0.106:0.0272264[&&NHX:Sample_counter=rhiztom3--2:Type_counter=capture--2:besthit_avg=54.4:besthit_max=54.4:besthit_min=54.4:besthit_std=0:besthit_sum=54.4:bitscore_avg=86.7:bitscore_max=86.7:bitscore_min=86.7:bitscore_std=0:bitscore_sum=86.7:capture_class_counter=c__Clostridia--1||c__Desulfotomaculia--1:capture_domain_counter=d__Bacteria--2:capture_family_counter=f__Desulfocucumaceae--1||f__Oscillospiraceae--1:capture_genus_counter=g__BRHc4a--1||g__Dysosmobacter--1:capture_order_counter=o__Desulfotomaculales--1||o__Oscillospirales--1:capture_phylum_counter=p__Firmicutes_A--1||p__Firmicutes_B--1:capture_species_counter=s__BRHc4a sp000802095--1||s__Dysosmobacter sp910586735--1:evalue_avg=3.8e-22:evalue_max=3.8e-22:evalue_min=3.8e-22:evalue_std=0:evalue_sum=3.8e-22:gapopen_avg=1.0:gapopen_max=1.0:gapopen_min=1.0:gapopen_std=0:gapopen_sum=1.0:gtdb_class_counter=:gtdb_domain_counter=:gtdb_family_counter=:gtdb_genus_counter=:gtdb_order_counter=:gtdb_phylum_counter=:gtdb_species_counter=:heptad_counter=MCP-38H--2:lbd_counter=:length_avg=103.0:length_max=103.0:length_min=103.0:length_std=0:length_sum=103.0:mismatch_avg=46.0:mismatch_max=46.0:mismatch_min=46.0:mismatch_std=0:mismatch_sum=46.0:name=N898908:qcovhsp_avg=100.0:qcovhsp_max=100.0:qcovhsp_min=100.0:qcovhsp_std=0:qcovhsp_sum=100.0:qend_avg=102.0:qend_max=102.0:qend_min=102.0:qend_std=0:qend_sum=102.0:qstart_avg=1.0:qstart_max=1.0:qstart_min=1.0:qstart_std=0:qstart_sum=1.0:ref_name_counter=GB_GCA_016713735.1_protein.faa_JADJOP010000004.1_353@PF00015_full_PFAM.383.563--1:scovhsp_avg=57.2:scovhsp_max=57.2:scovhsp_min=57.2:scovhsp_std=0:scovhsp_sum=57.2:send_avg=156.0:send_max=156.0:send_min=156.0:send_std=0:send_sum=156.0:sstart_avg=54.0:sstart_max=54.0:sstart_min=54.0:sstart_std=0:sstart_sum=54.0])0.89:0.0286625[&&NHX:Sample_counter=rhizpot1--1||rhiztom3--2:Type_counter=capture--3:besthit_avg=73.05:besthit_max=91.7:besthit_min=54.4:besthit_std=26.375082938258227:besthit_sum=146.1:bitscore_avg=129.35:bitscore_max=172.0:bitscore_min=86.7:bitscore_std=60.3162084352125:bitscore_sum=258.7:capture_class_counter=c__Bacilli--1||c__Clostridia--1||c__Desulfotomaculia--1:capture_domain_counter=d__Bacteria--3:capture_family_counter=f__Desulfocucumaceae--1||f__NBRC-103111--1||f__Oscillospiraceae--1:capture_genus_counter=g__BRHc4a--1||g__Dysosmobacter--1||g__R196--1:capture_order_counter=o__Desulfotomaculales--1||o__Oscillospirales--1||o__Paenibacillales--1:capture_phylum_counter=p__Firmicutes--1||p__Firmicutes_A--1||p__Firmicutes_B--1:capture_species_counter=s__BRHc4a sp000802095--1||s__Dysosmobacter sp910586735--1||s__R196 sp004764705--1:evalue_avg=1.9e-22:evalue_max=3.8e-22:evalue_min=1.33e-55:evalue_std=2.687005768508881e-22:evalue_sum=3.8e-22:gapopen_avg=0.5:gapopen_max=1.0:gapopen_min=0.0:gapopen_std=0.7071067811865476:gapopen_sum=1.0:gtdb_class_counter=:gtdb_domain_counter=:gtdb_family_counter=:gtdb_genus_counter=:gtdb_order_counter=:gtdb_phylum_counter=:gtdb_species_counter=:heptad_counter=MCP-38H--3:lbd_counter=:length_avg=106.0:length_max=109.0:length_min=103.0:length_std=4.242640687119285:length_sum=212.0:mismatch_avg=27.5:mismatch_max=46.0:mismatch_min=9.0:mismatch_std=26.16295090390226:mismatch_sum=55.0:name=N898909:qcovhsp_avg=98.65:qcovhsp_max=100.0:qcovhsp_min=97.3:qcovhsp_std=1.9091883092036803:qcovhsp_sum=197.3:qend_avg=106.5:qend_max=111.0:qend_min=102.0:qend_std=6.363961030678928:qend_sum=213.0:qstart_avg=2.0:qstart_max=3.0:qstart_min=1.0:qstart_std=1.4142135623730951:qstart_sum=4.0:ref_name_counter=GB_GCA_002422955.1_protein.faa_DITY01000092.1_17@PF00015_full_PFAM.457.634--1||GB_GCA_016713735.1_protein.faa_JADJOP010000004.1_353@PF00015_full_PFAM.383.563--1:scovhsp_avg=59.400000000000006:scovhsp_max=61.6:scovhsp_min=57.2:scovhsp_std=3.111269837220808:scovhsp_sum=118.80000000000001:send_avg=132.5:send_max=156.0:send_min=109.0:send_std=33.23401871576773:send_sum=265.0:sstart_avg=27.5:sstart_max=54.0:sstart_min=1.0:sstart_std=37.476659402887016:sstart_sum=55.0],(df6808bd-e370-4739-9b8e-7b088ca65a19_4@MCPsignal.43.131:0.0107339[&&NHX:Sample=rhizpot1:Type=capture:capture_class=c__Gammaproteobacteria:capture_domain=d__Bacteria:capture_family=f__Rhodocyclaceae:capture_genus=g__Sulfuritalea:capture_order=o__Burkholderiales:capture_phylum=p__Proteobacteria:capture_species=s__Sulfuritalea sp903933395:heptad=MCP-38H],(((((((7594032f-c617-4097-8c65-52ddaeffed43_1@MCPsignal.12.87:0.0483105[&&NHX:Sample=rhiztom2:Type=capture:capture_class=c__Alphaproteobacteria:capture_domain=d__Bacteria:capture_family=f__Beijerinckiaceae:capture_genus=g__Microvirga:capture_order=o__Rhizobiales:capture_phylum=p__Proteobacteria:capture_species=s__Microvirga aerilata:heptad=MCP-38H],ca164557-6158-4b18-83eb-43525e1a4ae5_6@MCPsignal.25.100:0.0147764[&&NHX:Sample=rhiztom2:Type=capture:capture_class=c__UBA9160:capture_domain=d__Bacteria:capture_family=f__UBA9160:capture_genus=g__UBA9160:capture_order=o__UBA9160:capture_phylum=p__Myxococcota_A:capture_species=s__UBA9160 sp003520425:heptad=MCP-38H])0:5e-09[&&NHX:Sample_counter=rhiztom2--2:Type_counter=capture--2:capture_class_counter=c__Alphaproteobacteria--1||c__UBA9160--1:capture_domain_counter=d__Bacteria--2:capture_family_counter=f__Beijerinckiaceae--1||f__UBA9160--1:capture_genus_counter=g__Microvirga--1||g__UBA9160--1:capture_order_counter=o__Rhizobiales--1||o__UBA9160--1:capture_phylum_counter=p__Myxococcota_A--1||p__Proteobacteria--1:capture_species_counter=s__Microvirga aerilata--1||s__UBA9160 sp003520425--1:gtdb_class_counter=:gtdb_domain_counter=:gtdb_family_counter=:gtdb_genus_counter=:gtdb_order_counter=:gtdb_phylum_counter=:gtdb_species_counter=:heptad_counter=MCP-38H--2:lbd_counter=:name=N898913:ref_name_counter=],(4a25464a-f625-4dbf-b610-29a55901d64a_1@MCPsignal.305.387:5e-09[&&NHX:Sample=rhiztom1:Type=capture:capture_class=c__UBA9160:capture_domain=d__Bacteria:capture_family=f__UBA9160:capture_genus=g__UBA9160:capture_order=o__UBA9160:capture_phylum=p__Myxococcota_A:capture_species=s__UBA9160 sp003520425:heptad=MCP-38H],(RS_GCF_012184425.1_protein.faa_NZ_VTOW01000004.1_243@PF00015_full_PFAM.357.534:0.215078[&&NHX:Type=GTDB:gtdb_class=c__Nitrospiria:gtdb_domain=d__Bacteria:gtdb_family=f__SCUR01:gtdb_genus=g__Manganitrophus:gtdb_order=o__SBBL01:gtdb_phylum=p__Nitrospirota:gtdb_species=s__Manganitrophus noduliformans:heptad=MCP-38H:species=d__Bacteria_p__Nitrospirota_c__Nitrospiria_o__SBBL01_f__SCUR01_g__Manganitrophus_s__Manganitrophus noduliformans],(GB_GCA_016200325.1_protein.faa_JACQEZ010000020.1_347@PF00015_full_PFAM.361.530:0.155501[&&NHX:Type=GTDB:gtdb_class=c__Nitrospiria:gtdb_domain=d__Bacteria:gtdb_family=f__SCUR01:gtdb_genus=g__Manganitrophus:gtdb_order=o__SBBL01:gtdb_phylum=p__Nitrospirota:gtdb_species=s__Manganitrophus sp016200325:heptad=MCP-38H:species=d__Bacteria_p__Nitrospirota_c__Nitrospiria_o__SBBL01_f__SCUR01_g__Manganitrophus_s__Manganitrophus sp016200325],((RS_GCF_012184425.1_protein.faa_NZ_VTOW01000005.1_79@PF00015_full_PFAM.296.518:0.0209099[&&NHX:Type=GTDB:gtdb_class=c__Nitrospiria:gtdb_domain=d__Bacteria:gtdb_family=f__SCUR01:gtdb_genus=g__Manganitrophus:gtdb_order=o__SBBL01:gtdb_phylum=p__Nitrospirota:gtdb_species=s__Manganitrophus noduliformans:heptad=MCP-38H:species=d__Bacteria_p__Nitrospirota_c__Nitrospiria_o__SBBL01_f__SCUR01_g__Manganitrophus_s__Manganitrophus noduliformans],(RS_GCF_012184425.1_protein.faa_NZ_VTOW01000005.1_80@PF00015_full_PFAM.339.530:0.0597482,(RS_GCF_012184425.1_protein.faa_NZ_VTOW01000005.1_78@PF00015_full_PFAM.360.530:0.0271265,RS_GCF_012184425.1_protein.faa_NZ_VTOW01000005.1_84@PF00015_full_PFAM.491.679:0.0239453[&&NHX:Type=GTDB:gtdb_class=c__Nitrospiria:gtdb_domain=d__Bacteria:gtdb_family=f__SCUR01:gtdb_genus=g__Manganitrophus:gtdb_order=o__SBBL01:gtdb_phylum=p__Nitrospirota:gtdb_species=s__Manganitrophus noduliformans:heptad=MCP-38H:species=d__Bacteria_p__Nitrospirota_c__Nitrospiria_o__SBBL01_f__SCUR01_g__Manganitrophus_s__Manganitrophus noduliformans])0.913:0.0298161[&&NHX:Sample_counter=:Type_counter=GTDB--1:capture_class_counter=:capture_domain_counter=:capture_family_counter=:capture_genus_counter=:capture_order_counter=:capture_phylum_counter=:capture_species_counter=:gtdb_class_counter=c__Nitrospiria--1:gtdb_domain_counter=d__Bacteria--1:gtdb_family_counter=f__SCUR01--1:gtdb_genus_counter=g__Manganitrophus--1:gtdb_order_counter=o__SBBL01--1:gtdb_phylum_counter=p__Nitrospirota--1:gtdb_species_counter=s__Manganitrophus noduliformans--1:heptad_counter=MCP-38H--1:lbd_counter=:lca_tree=s__Manganitrophus noduliformans:name=N898921:ref_name_counter=])0.267:0.0172926[&&NHX:Sample_counter=:Type_counter=GTDB--1:capture_class_counter=:capture_domain_counter=:capture_family_counter=:capture_genus_counter=:capture_order_counter=:capture_phylum_counter=:capture_species_counter=:gtdb_class_counter=c__Nitrospiria--1:gtdb_domain_counter=d__Bacteria--1:gtdb_family_counter=f__SCUR01--1:gtdb_genus_counter=g__Manganitrophus--1:gtdb_order_counter=o__SBBL01--1:gtdb_phylum_counter=p__Nitrospirota--1:gtdb_species_counter=s__Manganitrophus noduliformans--1:heptad_counter=MCP-38H--1:lbd_counter=:lca_tree=s__Manganitrophus noduliformans:name=N898922:ref_name_counter=])0.997:0.105033[&&NHX:Sample_counter=:Type_counter=GTDB--2:capture_class_counter=:capture_domain_counter=:capture_family_counter=:capture_genus_counter=:capture_order_counter=:capture_phylum_counter=:capture_species_counter=:gtdb_class_counter=c__Nitrospiria--2:gtdb_domain_counter=d__Bacteria--2:gtdb_family_counter=f__SCUR01--2:gtdb_genus_counter=g__Manganitrophus--2:gtdb_order_counter=o__SBBL01--2:gtdb_phylum_counter=p__Nitrospirota--2:gtdb_species_counter=s__Manganitrophus noduliformans--2:heptad_counter=MCP-38H--2:lbd_counter=:lca_tree=s__Manganitrophus noduliformans:name=N898923:ref_name_counter=],(GB_GCA_016200325.1_protein.faa_JACQEZ010000020.1_348@PF00015_full_PFAM.295.474:0.0269351[&&NHX:Type=GTDB:gtdb_class=c__Nitrospiria:gtdb_domain=d__Bacteria:gtdb_family=f__SCUR01:gtdb_genus=g__Manganitrophus:gtdb_order=o__SBBL01:gtdb_phylum=p__Nitrospirota:gtdb_species=s__Manganitrophus sp016200325:heptad=MCP-38H:species=d__Bacteria_p__Nitrospirota_c__Nitrospiria_o__SBBL01_f__SCUR01_g__Manganitrophus_s__Manganitrophus sp016200325],GB_GCA_016200325.1_protein.faa_JACQEZ010000020.1_349@PF00015_full_PFAM.54.229:0.102999[&&NHX:Type=GTDB:gtdb_class=c__Nitrospiria:gtdb_domain=d__Bacteria:gtdb_family=f__SCUR01:gtdb_genus=g__Manganitrophus:gtdb_order=o__SBBL01:gtdb_phylum=p__Nitrospirota:gtdb_species=s__Manganitrophus sp016200325:heptad=MCP-38H:species=d__Bacteria_p__Nitrospirota_c__Nitrospiria_o__SBBL01_f__SCUR01_g__Manganitrophus_s__Manganitrophus sp016200325])0.104:0.0164786[&&NHX:Sample_counter=:Type_counter=GTDB--2:capture_class_counter=:capture_domain_counter=:capture_family_counter=:capture_genus_counter=:capture_order_counter=:capture_phylum_counter=:capture_species_counter=:evoltype=D:gtdb_class_counter=c__Nitrospiria--2:gtdb_domain_counter=d__Bacteria--2:gtdb_family_counter=f__SCUR01--2:gtdb_genus_counter=g__Manganitrophus--2:gtdb_order_counter=o__SBBL01--2:gtdb_phylum_counter=p__Nitrospirota--2:gtdb_species_counter=s__Manganitrophus sp016200325--2:heptad_counter=MCP-38H--2:lbd_counter=:lca=d__Bacteria:lca_tree=s__Manganitrophus sp016200325:name=N898926:ref_name_counter=])0.812:0.0519859[&&NHX:Sample_counter=:Type_counter=GTDB--4:capture_class_counter=:capture_domain_counter=:capture_family_counter=:capture_genus_counter=:capture_order_counter=:capture_phylum_counter=:capture_species_counter=:gtdb_class_counter=c__Nitrospiria--4:gtdb_domain_counter=d__Bacteria--4:gtdb_family_counter=f__SCUR01--4:gtdb_genus_counter=g__Manganitrophus--4:gtdb_order_counter=o__SBBL01--4:gtdb_phylum_counter=p__Nitrospirota--4:gtdb_species_counter=s__Manganitrophus noduliformans--2||s__Manganitrophus sp016200325--2:heptad_counter=MCP-38H--4:lbd_counter=:lca_tree=g__Manganitrophus:name=N898927:ref_name_counter=])0.677:0.041379[&&NHX:Sample_counter=:Type_counter=GTDB--5:capture_class_counter=:capture_domain_counter=:capture_family_counter=:capture_genus_counter=:capture_order_counter=:capture_phylum_counter=:capture_species_counter=:gtdb_class_counter=c__Nitrospiria--5:gtdb_domain_counter=d__Bacteria--5:gtdb_family_counter=f__SCUR01--5:gtdb_genus_counter=g__Manganitrophus--5:gtdb_order_counter=o__SBBL01--5:gtdb_phylum_counter=p__Nitrospirota--5:gtdb_species_counter=s__Manganitrophus noduliformans--2||s__Manganitrophus sp016200325--3:heptad_counter=MCP-38H--5:lbd_counter=:lca_tree=g__Manganitrophus:name=N898928:ref_name_counter=])0.991:0.179058[&&NHX:Sample_counter=:Type_counter=GTDB--6:capture_class_counter=:capture_domain_counter=:capture_family_counter=:capture_genus_counter=:capture_order_counter=:capture_phylum_counter=:capture_species_counter=:gtdb_class_counter=c__Nitrospiria--6:gtdb_domain_counter=d__Bacteria--6:gtdb_family_counter=f__SCUR01--6:gtdb_genus_counter=g__Manganitrophus--6:gtdb_order_counter=o__SBBL01--6:gtdb_phylum_counter=p__Nitrospirota--6:gtdb_species_counter=s__Manganitrophus noduliformans--3||s__Manganitrophus sp016200325--3:heptad_counter=MCP-38H--6:lbd_counter=:lca_tree=g__Manganitrophus:name=N898929:ref_name_counter=])0.304:0.0130695[&&NHX:Sample_counter=rhiztom1--1:Type_counter=GTDB--6||capture--1:capture_class_counter=c__UBA9160--1:capture_domain_counter=d__Bacteria--1:capture_family_counter=f__UBA9160--1:capture_genus_counter=g__UBA9160--1:capture_order_counter=o__UBA9160--1:capture_phylum_counter=p__Myxococcota_A--1:capture_species_counter=s__UBA9160 sp003520425--1:gtdb_class_counter=c__Nitrospiria--6:gtdb_domain_counter=d__Bacteria--6:gtdb_family_counter=f__SCUR01--6:gtdb_genus_counter=g__Manganitrophus--6:gtdb_order_counter=o__SBBL01--6:gtdb_phylum_counter=p__Nitrospirota--6:gtdb_species_counter=s__Manganitrophus noduliformans--3||s__Manganitrophus sp016200325--3:heptad_counter=MCP-38H--7:lbd_counter=:lca_tree=g__Manganitrophus:name=N898930:ref_name_counter=])0:1e-08[&&NHX:Sample_counter=rhiztom1--1||rhiztom2--2:Type_counter=GTDB--6||capture--3:capture_class_counter=c__Alphaproteobacteria--1||c__UBA9160--2:capture_domain_counter=d__Bacteria--3:capture_family_counter=f__Beijerinckiaceae--1||f__UBA9160--2:capture_genus_counter=g__Microvirga--1||g__UBA9160--2:capture_order_counter=o__Rhizobiales--1||o__UBA9160--2:capture_phylum_counter=p__Myxococcota_A--2||p__Proteobacteria--1:capture_species_counter=s__Microvirga aerilata--1||s__UBA9160 sp003520425--2:gtdb_class_counter=c__Nitrospiria--6:gtdb_domain_counter=d__Bacteria--6:gtdb_family_counter=f__SCUR01--6:gtdb_genus_counter=g__Manganitrophus--6:gtdb_order_counter=o__SBBL01--6:gtdb_phylum_counter=p__Nitrospirota--6:gtdb_species_counter=s__Manganitrophus noduliformans--3||s__Manganitrophus sp016200325--3:heptad_counter=MCP-38H--9:lbd_counter=:lca_tree=g__Manganitrophus:name=N898931:ref_name_counter=],449f55be-2897-448b-808c-a3cd94136fd7_5@MCPsignal.581.668:0.059365[&&NHX:Sample=rhiztom1:Type=capture:capture_class=c__UBA9160:capture_domain=d__Bacteria:capture_family=f__UBA9160:capture_genus=g__UBA9160:capture_order=o__UBA9160:capture_phylum=p__Myxococcota_A:capture_species=s__UBA9160 sp003520425:heptad=MCP-38H])0.704:0.0144364[&&NHX:Sample_counter=rhiztom1--2||rhiztom2--2:Type_counter=GTDB--6||capture--4:capture_class_counter=c__Alphaproteobacteria--1||c__UBA9160--3:capture_domain_counter=d__Bacteria--4:capture_family_counter=f__Beijerinckiaceae--1||f__UBA9160--3:capture_genus_counter=g__Microvirga--1||g__UBA9160--3:capture_order_counter=o__Rhizobiales--1||o__UBA9160--3:capture_phylum_counter=p__Myxococcota_A--3||p__Proteobacteria--1:capture_species_counter=s__Microvirga aerilata--1||s__UBA9160 sp003520425--3:gtdb_class_counter=c__Nitrospiria--6:gtdb_domain_counter=d__Bacteria--6:gtdb_family_counter=f__SCUR01--6:gtdb_genus_counter=g__Manganitrophus--6:gtdb_order_counter=o__SBBL01--6:gtdb_phylum_counter=p__Nitrospirota--6:gtdb_species_counter=s__Manganitrophus noduliformans--3||s__Manganitrophus sp016200325--3:heptad_counter=MCP-38H--10:lbd_counter=:lca_tree=g__Manganitrophus:name=N898933:ref_name_counter=],((((4f41b3f9-2b7a-4b60-b259-c6ac19afcbe5_3@MCPsignal.54.143:0.0128334[&&NHX:Sample=rhiztom2:Type=capture:capture_class=c__Clostridia:capture_domain=d__Bacteria:capture_family=f__Lachnospiraceae:capture_genus=g__Paralachnospira_A:capture_order=o__Lachnospirales:capture_phylum=p__Firmicutes_A:capture_species=s__Paralachnospira_A sp910579325:heptad=MCP-38H],((((((GB_GCA_903828455.1_protein.faa_CAIKMJ010000040.1_2@PF00015_full_PFAM.477.660:0.0367032[&&NHX:Type=GTDB:gtdb_class=c__Acidobacteriae:gtdb_domain=d__Bacteria:gtdb_family=f__Bryobacteraceae:gtdb_genus=g__BOG-234:gtdb_order=o__Bryobacterales:gtdb_phylum=p__Acidobacteriota:gtdb_species=s__BOG-234 sp903828455:heptad=MCP-38H:species=d__Bacteria_p__Acidobacteriota_c__Acidobacteriae_o__Bryobacterales_f__Bryobacteraceae_g__BOG-234_s__BOG-234 sp903828455],36f5e9bf-55f7-51d7-b259-a4f6aadf95fc_6@MCPsignal.76.188:0.0268919[&&NHX:Sample=rhiztom2:Type=capture:besthit=92.5:bitscore=172.0:capture_class=c__Gammaproteobacteria:capture_domain=d__Bacteria:capture_family=f__Sedimenticolaceae:capture_genus=g__SLIM01:capture_order=o__Chromatiales:capture_phylum=p__Proteobacteria:capture_species=s__SLIM01 sp011390365:evalue=1.1e-55:gapopen=0.0:heptad=MCP-38H:length=107.0:mismatch=8.0:qcovhsp=95.5:qend=112.0:qstart=6.0:ref_name=GB_GCA_016201205.1_protein.faa_JACQDF010000228.1_1@PF00015_full_PFAM.603.774:scovhsp=62.6:send=107.0:sstart=1.0])0.573:0.00308591[&&NHX:Sample_counter=rhiztom2--1:Type_counter=GTDB--1||capture--1:besthit_avg=92.5:besthit_max=92.5:besthit_min=92.5:besthit_std=0:besthit_sum=92.5:bitscore_avg=172.0:bitscore_max=172.0:bitscore_min=172.0:bitscore_std=0:bitscore_sum=172.0:capture_class_counter=c__Gammaproteobacteria--1:capture_domain_counter=d__Bacteria--1:capture_family_counter=f__Sedimenticolaceae--1:capture_genus_counter=g__SLIM01--1:capture_order_counter=o__Chromatiales--1:capture_phylum_counter=p__Proteobacteria--1:capture_species_counter=s__SLIM01 sp011390365--1:evalue_avg=1.1e-55:evalue_max=1.1e-55:evalue_min=1.1e-55:evalue_std=0:evalue_sum=1.1e-55:gapopen_avg=0.0:gapopen_max=0.0:gapopen_min=0.0:gapopen_std=0:gapopen_sum=0.0:gtdb_class_counter=c__Acidobacteriae--1:gtdb_domain_counter=d__Bacteria--1:gtdb_family_counter=f__Bryobacteraceae--1:gtdb_genus_counter=g__BOG-234--1:gtdb_order_counter=o__Bryobacterales--1:gtdb_phylum_counter=p__Acidobacteriota--1:gtdb_species_counter=s__BOG-234 sp903828455--1:heptad_counter=MCP-38H--2:lbd_counter=:lca_tree=s__BOG-234 sp903828455:length_avg=107.0:length_max=107.0:length_min=107.0:length_std=0:length_sum=107.0:mismatch_avg=8.0:mismatch_max=8.0:mismatch_min=8.0:mismatch_std=0:mismatch_sum=8.0:name=N898937:qcovhsp_avg=95.5:qcovhsp_max=95.5:qcovhsp_min=95.5:qcovhsp_std=0:qcovhsp_sum=95.5:qend_avg=112.0:qend_max=112.0:qend_min=112.0:qend_std=0:qend_sum=112.0:qstart_avg=6.0:qstart_max=6.0:qstart_min=6.0:qstart_std=0:qstart_sum=6.0:ref_name_counter=GB_GCA_016201205.1_protein.faa_JACQDF010000228.1_1@PF00015_full_PFAM.603.774--1:scovhsp_avg=62.6:scovhsp_max=62.6:scovhsp_min=62.6:scovhsp_std=0:scovhsp_sum=62.6:send_avg=107.0:send_max=107.0:send_min=107.0:send_std=0:send_sum=107.0:sstart_avg=1.0:sstart_max=1.0:sstart_min=1.0:sstart_std=0:sstart_sum=1.0],(GB_GCA_903923395.1_protein.faa_CAIXXM010000037.1_1@PF00015_full_PFAM.432.615:0.210792[&&NHX:Type=GTDB:gtdb_class=c__Acidobacteriae:gtdb_domain=d__Bacteria:gtdb_family=f__Bryobacteraceae:gtdb_genus=g__BOG-234:gtdb_order=o__Bryobacterales:gtdb_phylum=p__Acidobacteriota:gtdb_species=s__BOG-234 sp903923395:heptad=MCP-38H:species=d__Bacteria_p__Acidobacteriota_c__Acidobacteriae_o__Bryobacterales_f__Bryobacteraceae_g__BOG-234_s__BOG-234 sp903923395],GB_GCA_015655365.1_protein.faa_JAATFE010000066.1_1@PF00015_full_PFAM.465.627:0.118837[&&NHX:Type=GTDB:gtdb_class=c__Acidobacteriae:gtdb_domain=d__Bacteria:gtdb_family=f__Acidobacteriaceae:gtdb_genus=g__Terracidiphilus:gtdb_order=o__Acidobacteriales:gtdb_phylum=p__Acidobacteriota:gtdb_species=s__Terracidiphilus sp015655365:heptad=MCP-38H:species=d__Bacteria_p__Acidobacteriota_c__Acidobacteriae_o__Acidobacteriales_f__Acidobacteriaceae_g__Terracidiphilus_s__Terracidiphilus sp015655365])0.327:0.00808153[&&NHX:Sample_counter=:Type_counter=GTDB--2:capture_class_counter=:capture_domain_counter=:capture_family_counter=:capture_genus_counter=:capture_order_counter=:capture_phylum_counter=:capture_species_counter=:evoltype=D:gtdb_class_counter=c__Acidobacteriae--2:gtdb_domain_counter=d__Bacteria--2:gtdb_family_counter=f__Acidobacteriaceae--1||f__Bryobacteraceae--1:gtdb_genus_counter=g__BOG-234--1||g__Terracidiphilus--1:gtdb_order_counter=o__Acidobacteriales--1||o__Bryobacterales--1:gtdb_phylum_counter=p__Acidobacteriota--2:gtdb_species_counter=s__BOG-234 sp903923395--1||s__Terracidiphilus sp015655365--1:heptad_counter=MCP-38H--2:lbd_counter=:lca=d__Bacteria:lca_tree=c__Acidobacteriae:name=N898940:ref_name_counter=])0.81:0.0115894[&&NHX:Sample_counter=rhiztom2--1:Type_counter=GTDB--3||capture--1:besthit_avg=92.5:besthit_max=92.5:besthit_min=92.5:besthit_std=0:besthit_sum=92.5:bitscore_avg=172.0:bitscore_max=172.0:bitscore_min=172.0:bitscore_std=0:bitscore_sum=172.0:capture_class_counter=c__Gammaproteobacteria--1:capture_domain_counter=d__Bacteria--1:capture_family_counter=f__Sedimenticolaceae--1:capture_genus_counter=g__SLIM01--1:capture_order_counter=o__Chromatiales--1:capture_phylum_counter=p__Proteobacteria--1:capture_species_counter=s__SLIM01 sp011390365--1:evalue_avg=1.1e-55:evalue_max=1.1e-55:evalue_min=1.1e-55:evalue_std=0:evalue_sum=1.1e-55:gapopen_avg=0.0:gapopen_max=0.0:gapopen_min=0.0:gapopen_std=0:gapopen_sum=0.0:gtdb_class_counter=c__Acidobacteriae--3:gtdb_domain_counter=d__Bacteria--3:gtdb_family_counter=f__Acidobacteriaceae--1||f__Bryobacteraceae--2:gtdb_genus_counter=g__BOG-234--2||g__Terracidiphilus--1:gtdb_order_counter=o__Acidobacteriales--1||o__Bryobacterales--2:gtdb_phylum_counter=p__Acidobacteriota--3:gtdb_species_counter=s__BOG-234 sp903828455--1||s__BOG-234 sp903923395--1||s__Terracidiphilus sp015655365--1:heptad_counter=MCP-38H--4:lbd_counter=:lca_tree=c__Acidobacteriae:length_avg=107.0:length_max=107.0:length_min=107.0:length_std=0:length_sum=107.0:mismatch_avg=8.0:mismatch_max=8.0:mismatch_min=8.0:mismatch_std=0:mismatch_sum=8.0:name=N898941:qcovhsp_avg=95.5:qcovhsp_max=95.5:qcovhsp_min=95.5:qcovhsp_std=0:qcovhsp_sum=95.5:qend_avg=112.0:qend_max=112.0:qend_min=112.0:qend_std=0:qend_sum=112.0:qstart_avg=6.0:qstart_max=6.0:qstart_min=6.0:qstart_std=0:qstart_sum=6.0:ref_name_counter=GB_GCA_016201205.1_protein.faa_JACQDF010000228.1_1@PF00015_full_PFAM.603.774--1:scovhsp_avg=62.6:scovhsp_max=62.6:scovhsp_min=62.6:scovhsp_std=0:scovhsp_sum=62.6:send_avg=107.0:send_max=107.0:send_min=107.0:send_std=0:send_sum=107.0:sstart_avg=1.0:sstart_max=1.0:sstart_min=1.0:sstart_std=0:sstart_sum=1.0],(GB_GCA_003159355.1_protein.faa_PLPA01000132.1_5@PF00015_full_PFAM.379.561:0.0658987[&&NHX:Type=GTDB:gtdb_class=c__Acidobacteriae:gtdb_domain=d__Bacteria:gtdb_family=f__Acidobacteriaceae:gtdb_genus=g__Terracidiphilus:gtdb_order=o__Acidobacteriales:gtdb_phylum=p__Acidobacteriota:gtdb_species=s__Terracidiphilus sp003159355:heptad=MCP-38H:species=d__Bacteria_p__Acidobacteriota_c__Acidobacteriae_o__Acidobacteriales_f__Acidobacteriaceae_g__Terracidiphilus_s__Terracidiphilus sp003159355],GB_GCA_903881085.1_protein.faa_CAIRSA010000209.1_21@PF00015_full_PFAM.422.596:0.0228064[&&NHX:Type=GTDB:gtdb_class=c__Acidobacteriae:gtdb_domain=d__Bacteria:gtdb_family=f__Bryobacteraceae:gtdb_genus=g__CAIRSA01:gtdb_order=o__Bryobacterales:gtdb_phylum=p__Acidobacteriota:gtdb_species=s__CAIRSA01 sp903881085:heptad=MCP-38H:species=d__Bacteria_p__Acidobacteriota_c__Acidobacteriae_o__Bryobacterales_f__Bryobacteraceae_g__CAIRSA01_s__CAIRSA01 sp903881085])0.43:0.00468173[&&NHX:Sample_counter=:Type_counter=GTDB--2:capture_class_counter=:capture_domain_counter=:capture_family_counter=:capture_genus_counter=:capture_order_counter=:capture_phylum_counter=:capture_species_counter=:evoltype=D:gtdb_class_counter=c__Acidobacteriae--2:gtdb_domain_counter=d__Bacteria--2:gtdb_family_counter=f__Acidobacteriaceae--1||f__Bryobacteraceae--1:gtdb_genus_counter=g__CAIRSA01--1||g__Terracidiphilus--1:gtdb_order_counter=o__Acidobacteriales--1||o__Bryobacterales--1:gtdb_phylum_counter=p__Acidobacteriota--2:gtdb_species_counter=s__CAIRSA01 sp903881085--1||s__Terracidiphilus sp003159355--1:heptad_counter=MCP-38H--2:lbd_counter=:lca=d__Bacteria:lca_tree=c__Acidobacteriae:name=N898944:ref_name_counter=])0.948:0.0179232[&&NHX:Sample_counter=rhiztom2--1:Type_counter=GTDB--5||capture--1:besthit_avg=92.5:besthit_max=92.5:besthit_min=92.5:besthit_std=0:besthit_sum=92.5:bitscore_avg=172.0:bitscore_max=172.0:bitscore_min=172.0:bitscore_std=0:bitscore_sum=172.0:capture_class_counter=c__Gammaproteobacteria--1:capture_domain_counter=d__Bacteria--1:capture_family_counter=f__Sedimenticolaceae--1:capture_genus_counter=g__SLIM01--1:capture_order_counter=o__Chromatiales--1:capture_phylum_counter=p__Proteobacteria--1:capture_species_counter=s__SLIM01 sp011390365--1:evalue_avg=1.1e-55:evalue_max=1.1e-55:evalue_min=1.1e-55:evalue_std=0:evalue_sum=1.1e-55:gapopen_avg=0.0:gapopen_max=0.0:gapopen_min=0.0:gapopen_std=0:gapopen_sum=0.0:gtdb_class_counter=c__Acidobacteriae--5:gtdb_domain_counter=d__Bacteria--5:gtdb_family_counter=f__Acidobacteriaceae--2||f__Bryobacteraceae--3:gtdb_genus_counter=g__BOG-234--2||g__CAIRSA01--1||g__Terracidiphilus--2:gtdb_order_counter=o__Acidobacteriales--2||o__Bryobacterales--3:gtdb_phylum_counter=p__Acidobacteriota--5:gtdb_species_counter=s__BOG-234 sp903828455--1||s__BOG-234 sp903923395--1||s__CAIRSA01 sp903881085--1||s__Terracidiphilus sp003159355--1||s__Terracidiphilus sp015655365--1:heptad_counter=MCP-38H--6:lbd_counter=:lca_tree=c__Acidobacteriae:length_avg=107.0:length_max=107.0:length_min=107.0:length_std=0:length_sum=107.0:mismatch_avg=8.0:mismatch_max=8.0:mismatch_min=8.0:mismatch_std=0:mismatch_sum=8.0:name=N898945:qcovhsp_avg=95.5:qcovhsp_max=95.5:qcovhsp_min=95.5:qcovhsp_std=0:qcovhsp_sum=95.5:qend_avg=112.0:qend_max=112.0:qend_min=112.0:qend_std=0:qend_sum=112.0:qstart_avg=6.0:qstart_max=6.0:qstart_min=6.0:qstart_std=0:qstart_sum=6.0:ref_name_counter=GB_GCA_016201205.1_protein.faa_JACQDF010000228.1_1@PF00015_full_PFAM.603.774--1:scovhsp_avg=62.6:scovhsp_max=62.6:scovhsp_min=62.6:scovhsp_std=0:scovhsp_sum=62.6:send_avg=107.0:send_max=107.0:send_min=107.0:send_std=0:send_sum=107.0:sstart_avg=1.0:sstart_max=1.0:sstart_min=1.0:sstart_std=0:sstart_sum=1.0],((((420e4d1f-fff2-4c32-bc8a-257b3607be08_3@MCPsignal.35.108:5e-09[&&NHX:Sample=rhiztom2:Type=capture:capture_class=c__Actinomycetia:capture_domain=d__Bacteria:capture_family=f__Geodermatophilaceae:capture_genus=g__Blastococcus:capture_order=o__Mycobacteriales:capture_phylum=p__Actinobacteriota:capture_species=s__Blastococcus saxobsidens:heptad=MCP-38H],cf34ce15-1ba9-4982-acee-42ef9d5a0006_5@MCPsignal.239.353:0.0225882[&&NHX:Sample=rhiztom3:Type=capture:besthit=95.4:bitscore=180.0:capture_class=c__Alphaproteobacteria:capture_domain=d__Bacteria:capture_family=f__Azospirillaceae:capture_genus=g__Azospirillum:capture_order=o__Azospirillales:capture_phylum=p__Proteobacteria:capture_species=s__Azospirillum sp003116035:evalue=7.86e-59:gapopen=0.0:heptad=MCP-38H:length=109.0:mismatch=5.0:qcovhsp=95.6:qend=113.0:qstart=5.0:ref_name=GB_GCA_003138515.1_protein.faa_PLGG01000088.1_14@PF00015_full_PFAM.476.659:scovhsp=59.6:send=109.0:sstart=1.0])0:1.8e-08[&&NHX:Sample_counter=rhiztom2--1||rhiztom3--1:Type_counter=capture--2:besthit_avg=95.4:besthit_max=95.4:besthit_min=95.4:besthit_std=0:besthit_sum=95.4:bitscore_avg=180.0:bitscore_max=180.0:bitscore_min=180.0:bitscore_std=0:bitscore_sum=180.0:capture_class_counter=c__Actinomycetia--1||c__Alphaproteobacteria--1:capture_domain_counter=d__Bacteria--2:capture_family_counter=f__Azospirillaceae--1||f__Geodermatophilaceae--1:capture_genus_counter=g__Azospirillum--1||g__Blastococcus--1:capture_order_counter=o__Azospirillales--1||o__Mycobacteriales--1:capture_phylum_counter=p__Actinobacteriota--1||p__Proteobacteria--1:capture_species_counter=s__Azospirillum sp003116035--1||s__Blastococcus saxobsidens--1:evalue_avg=7.86e-59:evalue_max=7.86e-59:evalue_min=7.86e-59:evalue_std=0:evalue_sum=7.86e-59:gapopen_avg=0.0:gapopen_max=0.0:gapopen_min=0.0:gapopen_std=0:gapopen_sum=0.0:gtdb_class_counter=:gtdb_domain_counter=:gtdb_family_counter=:gtdb_genus_counter=:gtdb_order_counter=:gtdb_phylum_counter=:gtdb_species_counter=:heptad_counter=MCP-38H--2:lbd_counter=:length_avg=109.0:length_max=109.0:length_min=109.0:length_std=0:length_sum=109.0:mismatch_avg=5.0:mismatch_max=5.0:mismatch_min=5.0:mismatch_std=0:mismatch_sum=5.0:name=N898948:qcovhsp_avg=95.6:qcovhsp_max=95.6:qcovhsp_min=95.6:qcovhsp_std=0:qcovhsp_sum=95.6:qend_avg=113.0:qend_max=113.0:qend_min=113.0:qend_std=0:qend_sum=113.0:qstart_avg=5.0:qstart_max=5.0:qstart_min=5.0:qstart_std=0:qstart_sum=5.0:ref_name_counter=GB_GCA_003138515.1_protein.faa_PLGG01000088.1_14@PF00015_full_PFAM.476.659--1:scovhsp_avg=59.6:scovhsp_max=59.6:scovhsp_min=59.6:scovhsp_std=0:scovhsp_sum=59.6:send_avg=109.0:send_max=109.0:send_min=109.0:send_std=0:send_sum=109.0:sstart_avg=1.0:sstart_max=1.0:sstart_min=1.0:sstart_std=0:sstart_sum=1.0],(bd2213c1-b0bf-47cc-9090-67ab3aaff1b5_2@MCPsignal.22.159:0.0193874[&&NHX:Sample=rhiztom3:Type=capture:besthit=92.7:bitscore=223.0:capture_class=c__Alphaproteobacteria:capture_domain=d__Bacteria:capture_family=f__Azospirillaceae:capture_genus=g__Azospirillum:capture_order=o__Azospirillales:capture_phylum=p__Proteobacteria:capture_species=s__Azospirillum sp003116035:evalue=3.65e-75:gapopen=1.0:heptad=MCP-38H:length=137.0:mismatch=9.0:qcovhsp=99.3:qend=137.0:qstart=2.0:ref_name=GB_GCA_003138515.1_protein.faa_PLGG01000088.1_14@PF00015_full_PFAM.476.659:scovhsp=74.9:send=157.0:sstart=21.0],((90be3ed1-dba1-45cc-b04c-624868fea752_5@MCPsignal.149.262:5e-09[&&NHX:Sample=rhiztom3:Type=capture:besthit=94.7:bitscore=187.0:capture_class=c__Alphaproteobacteria:capture_domain=d__Bacteria:capture_family=f__Azospirillaceae:capture_genus=g__Azospirillum:capture_order=o__Azospirillales:capture_phylum=p__Proteobacteria:capture_species=s__Azospirillum sp003116035:evalue=6.64e-62:gapopen=0.0:heptad=MCP-38H:length=113.0:mismatch=6.0:qcovhsp=100.0:qend=113.0:qstart=1.0:ref_name=GB_GCA_016201205.1_protein.faa_JACQDF010000228.1_1@PF00015_full_PFAM.603.774:scovhsp=66.1:send=113.0:sstart=1.0],1eb232fe-0bcb-4a24-a3ea-0153055b7036_5@MCPsignal.152.220:0.0116062[&&NHX:Sample=rhiztom3:Type=capture:capture_class=c__Alphaproteobacteria:capture_domain=d__Bacteria:capture_family=f__Sphingomonadaceae:capture_genus=g__Sphingomonas_N:capture_order=o__Sphingomonadales:capture_phylum=p__Proteobacteria:capture_species=s__Sphingomonas_N sp000333335:heptad=MCP-38H])0:5e-09[&&NHX:Sample_counter=rhiztom3--2:Type_counter=capture--2:besthit_avg=94.7:besthit_max=94.7:besthit_min=94.7:besthit_std=0:besthit_sum=94.7:bitscore_avg=187.0:bitscore_max=187.0:bitscore_min=187.0:bitscore_std=0:bitscore_sum=187.0:capture_class_counter=c__Alphaproteobacteria--2:capture_domain_counter=d__Bacteria--2:capture_family_counter=f__Azospirillaceae--1||f__Sphingomonadaceae--1:capture_genus_counter=g__Azospirillum--1||g__Sphingomonas_N--1:capture_order_counter=o__Azospirillales--1||o__Sphingomonadales--1:capture_phylum_counter=p__Proteobacteria--2:capture_species_counter=s__Azospirillum sp003116035--1||s__Sphingomonas_N sp000333335--1:evalue_avg=6.64e-62:evalue_max=6.64e-62:evalue_min=6.64e-62:evalue_std=0:evalue_sum=6.64e-62:gapopen_avg=0.0:gapopen_max=0.0:gapopen_min=0.0:gapopen_std=0:gapopen_sum=0.0:gtdb_class_counter=:gtdb_domain_counter=:gtdb_family_counter=:gtdb_genus_counter=:gtdb_order_counter=:gtdb_phylum_counter=:gtdb_species_counter=:heptad_counter=MCP-38H--2:lbd_counter=:length_avg=113.0:length_max=113.0:length_min=113.0:length_std=0:length_sum=113.0:mismatch_avg=6.0:mismatch_max=6.0:mismatch_min=6.0:mismatch_std=0:mismatch_sum=6.0:name=N898952:qcovhsp_avg=100.0:qcovhsp_max=100.0:qcovhsp_min=100.0:qcovhsp_std=0:qcovhsp_sum=100.0:qend_avg=113.0:qend_max=113.0:qend_min=113.0:qend_std=0:qend_sum=113.0:qstart_avg=1.0:qstart_max=1.0:qstart_min=1.0:qstart_std=0:qstart_sum=1.0:ref_name_counter=GB_GCA_016201205.1_protein.faa_JACQDF010000228.1_1@PF00015_full_PFAM.603.774--1:scovhsp_avg=66.1:scovhsp_max=66.1:scovhsp_min=66.1:scovhsp_std=0:scovhsp_sum=66.1:send_avg=113.0:send_max=113.0:send_min=113.0:send_std=0:send_sum=113.0:sstart_avg=1.0:sstart_max=1.0:sstart_min=1.0:sstart_std=0:sstart_sum=1.0],(6801ec2c-afd8-4a8d-84a6-7b5ae3a6f9d9_5@MCPsignal.134.234:5e-09[&&NHX:Sample=rhiztom3:Type=capture:besthit=98.0:bitscore=173.0:capture_class=c__Alphaproteobacteria:capture_domain=d__Bacteria:capture_family=f__Azospirillaceae:capture_genus=g__Azospirillum:capture_order=o__Azospirillales:capture_phylum=p__Proteobacteria:capture_species=s__Azospirillum sp003116035:evalue=3.66e-56:gapopen=0.0:heptad=MCP-38H:length=100.0:mismatch=2.0:qcovhsp=100.0:qend=100.0:qstart=1.0:ref_name=GB_GCA_003171315.1_protein.faa_PMYE01000024.1_8@PF00015_full_PFAM.270.455:scovhsp=54.1:send=105.0:sstart=6.0],(b034c455-8861-4fee-b731-817b8789d6af_1@MCPsignal.353.419:0.0474523[&&NHX:Sample=rhiztom1:Type=capture:capture_class=c__Alphaproteobacteria:capture_domain=d__Bacteria:capture_family=f__Acetobacteraceae:capture_genus=g__Lichenicola:capture_order=o__Acetobacterales:capture_phylum=p__Proteobacteria:capture_species=s__Lichenicola sp903844135:heptad=MCP-38H],54e2dba1-1aa2-4b0b-a754-bf042e47cee9_1@MCPsignal.132.198:0.019997[&&NHX:Sample=rhiztom3:Type=capture:capture_class=c__Alphaproteobacteria:capture_domain=d__Bacteria:capture_family=f__Acetobacteraceae:capture_genus=g__Lichenicola:capture_order=o__Acetobacterales:capture_phylum=p__Proteobacteria:capture_species=s__Lichenicola sp903844135:heptad=MCP-38H])0.874:0.0292148[&&NHX:Sample_counter=rhiztom1--1||rhiztom3--1:Type_counter=capture--2:capture_class_counter=c__Alphaproteobacteria--2:capture_domain_counter=d__Bacteria--2:capture_family_counter=f__Acetobacteraceae--2:capture_genus_counter=g__Lichenicola--2:capture_order_counter=o__Acetobacterales--2:capture_phylum_counter=p__Proteobacteria--2:capture_species_counter=s__Lichenicola sp903844135--2:gtdb_class_counter=:gtdb_domain_counter=:gtdb_family_counter=:gtdb_genus_counter=:gtdb_order_counter=:gtdb_phylum_counter=:gtdb_species_counter=:heptad_counter=MCP-38H--2:lbd_counter=:name=N898956:ref_name_counter=])0:5e-09[&&NHX:Sample_counter=rhiztom1--1||rhiztom3--2:Type_counter=capture--3:besthit_avg=98.0:besthit_max=98.0:besthit_min=98.0:besthit_std=0:besthit_sum=98.0:bitscore_avg=173.0:bitscore_max=173.0:bitscore_min=173.0:bitscore_std=0:bitscore_sum=173.0:capture_class_counter=c__Alphaproteobacteria--3:capture_domain_counter=d__Bacteria--3:capture_family_counter=f__Acetobacteraceae--2||f__Azospirillaceae--1:capture_genus_counter=g__Azospirillum--1||g__Lichenicola--2:capture_order_counter=o__Acetobacterales--2||o__Azospirillales--1:capture_phylum_counter=p__Proteobacteria--3:capture_species_counter=s__Azospirillum sp003116035--1||s__Lichenicola sp903844135--2:evalue_avg=3.66e-56:evalue_max=3.66e-56:evalue_min=3.66e-56:evalue_std=0:evalue_sum=3.66e-56:gapopen_avg=0.0:gapopen_max=0.0:gapopen_min=0.0:gapopen_std=0:gapopen_sum=0.0:gtdb_class_counter=:gtdb_domain_counter=:gtdb_family_counter=:gtdb_genus_counter=:gtdb_order_counter=:gtdb_phylum_counter=:gtdb_species_counter=:heptad_counter=MCP-38H--3:lbd_counter=:length_avg=100.0:length_max=100.0:length_min=100.0:length_std=0:length_sum=100.0:mismatch_avg=2.0:mismatch_max=2.0:mismatch_min=2.0:mismatch_std=0:mismatch_sum=2.0:name=N898957:qcovhsp_avg=100.0:qcovhsp_max=100.0:qcovhsp_min=100.0:qcovhsp_std=0:qcovhsp_sum=100.0:qend_avg=100.0:qend_max=100.0:qend_min=100.0:qend_std=0:qend_sum=100.0:qstart_avg=1.0:qstart_max=1.0:qstart_min=1.0:qstart_std=0:qstart_sum=1.0:ref_name_counter=GB_GCA_003171315.1_protein.faa_PMYE01000024.1_8@PF00015_full_PFAM.270.455--1:scovhsp_avg=54.1:scovhsp_max=54.1:scovhsp_min=54.1:scovhsp_std=0:scovhsp_sum=54.1:send_avg=105.0:send_max=105.0:send_min=105.0:send_std=0:send_sum=105.0:sstart_avg=6.0:sstart_max=6.0:sstart_min=6.0:sstart_std=0:sstart_sum=6.0])0.255:5e-09[&&NHX:Sample_counter=rhiztom1--1||rhiztom3--4:Type_counter=capture--5:besthit_avg=96.35:besthit_max=98.0:besthit_min=94.7:besthit_std=2.333452377915605:besthit_sum=192.7:bitscore_avg=180.0:bitscore_max=187.0:bitscore_min=173.0:bitscore_std=9.899494936611665:bitscore_sum=360.0:capture_class_counter=c__Alphaproteobacteria--5:capture_domain_counter=d__Bacteria--5:capture_family_counter=f__Acetobacteraceae--2||f__Azospirillaceae--2||f__Sphingomonadaceae--1:capture_genus_counter=g__Azospirillum--2||g__Lichenicola--2||g__Sphingomonas_N--1:capture_order_counter=o__Acetobacterales--2||o__Azospirillales--2||o__Sphingomonadales--1:capture_phylum_counter=p__Proteobacteria--5:capture_species_counter=s__Azospirillum sp003116035--2||s__Lichenicola sp903844135--2||s__Sphingomonas_N sp000333335--1:evalue_avg=1.83000332e-56:evalue_max=3.66e-56:evalue_min=6.64e-62:evalue_std=2.5880061239537367e-56:evalue_sum=3.66000664e-56:gapopen_avg=0.0:gapopen_max=0.0:gapopen_min=0.0:gapopen_std=0.0:gapopen_sum=0.0:gtdb_class_counter=:gtdb_domain_counter=:gtdb_family_counter=:gtdb_genus_counter=:gtdb_order_counter=:gtdb_phylum_counter=:gtdb_species_counter=:heptad_counter=MCP-38H--5:lbd_counter=:length_avg=106.5:length_max=113.0:length_min=100.0:length_std=9.192388155425117:length_sum=213.0:mismatch_avg=4.0:mismatch_max=6.0:mismatch_min=2.0:mismatch_std=2.8284271247461903:mismatch_sum=8.0:name=N898958:qcovhsp_avg=100.0:qcovhsp_max=100.0:qcovhsp_min=100.0:qcovhsp_std=0.0:qcovhsp_sum=200.0:qend_avg=106.5:qend_max=113.0:qend_min=100.0:qend_std=9.192388155425117:qend_sum=213.0:qstart_avg=1.0:qstart_max=1.0:qstart_min=1.0:qstart_std=0.0:qstart_sum=2.0:ref_name_counter=GB_GCA_003171315.1_protein.faa_PMYE01000024.1_8@PF00015_full_PFAM.270.455--1||GB_GCA_016201205.1_protein.faa_JACQDF010000228.1_1@PF00015_full_PFAM.603.774--1:scovhsp_avg=60.099999999999994:scovhsp_max=66.1:scovhsp_min=54.1:scovhsp_std=8.485281374238566:scovhsp_sum=120.19999999999999:send_avg=109.0:send_max=113.0:send_min=105.0:send_std=5.656854249492381:send_sum=218.0:sstart_avg=3.5:sstart_max=6.0:sstart_min=1.0:sstart_std=3.5355339059327378:sstart_sum=7.0])0:5e-09[&&NHX:Sample_counter=rhiztom1--1||rhiztom3--5:Type_counter=capture--6:besthit_avg=95.13333333333333:besthit_max=98.0:besthit_min=92.7:besthit_std=2.6764404221527753:besthit_sum=285.4:bitscore_avg=194.33333333333334:bitscore_max=223.0:bitscore_min=173.0:bitscore_std=25.794056162870806:bitscore_sum=583.0:capture_class_counter=c__Alphaproteobacteria--6:capture_domain_counter=d__Bacteria--6:capture_family_counter=f__Acetobacteraceae--2||f__Azospirillaceae--3||f__Sphingomonadaceae--1:capture_genus_counter=g__Azospirillum--3||g__Lichenicola--2||g__Sphingomonas_N--1:capture_order_counter=o__Acetobacterales--2||o__Azospirillales--3||o__Sphingomonadales--1:capture_phylum_counter=p__Proteobacteria--6:capture_species_counter=s__Azospirillum sp003116035--3||s__Lichenicola sp903844135--2||s__Sphingomonas_N sp000333335--1:evalue_avg=1.2200022133333334e-56:evalue_max=3.66e-56:evalue_min=3.65e-75:evalue_std=2.1131000684337447e-56:evalue_sum=3.66000664e-56:gapopen_avg=0.3333333333333333:gapopen_max=1.0:gapopen_min=0.0:gapopen_std=0.5773502691896258:gapopen_sum=1.0:gtdb_class_counter=:gtdb_domain_counter=:gtdb_family_counter=:gtdb_genus_counter=:gtdb_order_counter=:gtdb_phylum_counter=:gtdb_species_counter=:heptad_counter=MCP-38H--6:lbd_counter=:length_avg=116.66666666666667:length_max=137.0:length_min=100.0:length_std=18.77054430040145:length_sum=350.0:mismatch_avg=5.666666666666667:mismatch_max=9.0:mismatch_min=2.0:mismatch_std=3.511884584284246:mismatch_sum=17.0:name=N898959:qcovhsp_avg=99.76666666666667:qcovhsp_max=100.0:qcovhsp_min=99.3:qcovhsp_std=0.40414518843273967:qcovhsp_sum=299.3:qend_avg=116.66666666666667:qend_max=137.0:qend_min=100.0:qend_std=18.77054430040145:qend_sum=350.0:qstart_avg=1.3333333333333333:qstart_max=2.0:qstart_min=1.0:qstart_std=0.5773502691896257:qstart_sum=4.0:ref_name_counter=GB_GCA_003138515.1_protein.faa_PLGG01000088.1_14@PF00015_full_PFAM.476.659--1||GB_GCA_003171315.1_protein.faa_PMYE01000024.1_8@PF00015_full_PFAM.270.455--1||GB_GCA_016201205.1_protein.faa_JACQDF010000228.1_1@PF00015_full_PFAM.603.774--1:scovhsp_avg=65.03333333333333:scovhsp_max=74.9:scovhsp_min=54.1:scovhsp_std=10.440945040241012:scovhsp_sum=195.1:send_avg=125.0:send_max=157.0:send_min=105.0:send_std=28.0:send_sum=375.0:sstart_avg=9.333333333333334:sstart_max=21.0:sstart_min=1.0:sstart_std=10.408329997330663:sstart_sum=28.0])0.768:5e-09[&&NHX:Sample_counter=rhiztom1--1||rhiztom2--1||rhiztom3--6:Type_counter=capture--8:besthit_avg=95.19999999999999:besthit_max=98.0:besthit_min=92.7:besthit_std=2.189368249823069:besthit_sum=380.79999999999995:bitscore_avg=190.75:bitscore_max=223.0:bitscore_min=173.0:bitscore_std=22.246722605064026:bitscore_sum=763.0:capture_class_counter=c__Actinomycetia--1||c__Alphaproteobacteria--7:capture_domain_counter=d__Bacteria--8:capture_family_counter=f__Acetobacteraceae--2||f__Azospirillaceae--4||f__Geodermatophilaceae--1||f__Sphingomonadaceae--1:capture_genus_counter=g__Azospirillum--4||g__Blastococcus--1||g__Lichenicola--2||g__Sphingomonas_N--1:capture_order_counter=o__Acetobacterales--2||o__Azospirillales--4||o__Mycobacteriales--1||o__Sphingomonadales--1:capture_phylum_counter=p__Actinobacteriota--1||p__Proteobacteria--7:capture_species_counter=s__Azospirillum sp003116035--4||s__Blastococcus saxobsidens--1||s__Lichenicola sp903844135--2||s__Sphingomonas_N sp000333335--1:evalue_avg=9.1696666e-57:evalue_max=3.66e-56:evalue_min=3.65e-75:evalue_std=1.828692643888694e-56:evalue_sum=3.66786664e-56:gapopen_avg=0.25:gapopen_max=1.0:gapopen_min=0.0:gapopen_std=0.5:gapopen_sum=1.0:gtdb_class_counter=:gtdb_domain_counter=:gtdb_family_counter=:gtdb_genus_counter=:gtdb_order_counter=:gtdb_phylum_counter=:gtdb_species_counter=:heptad_counter=MCP-38H--8:lbd_counter=:length_avg=114.75:length_max=137.0:length_min=100.0:length_std=15.79820664927932:length_sum=459.0:mismatch_avg=5.5:mismatch_max=9.0:mismatch_min=2.0:mismatch_std=2.886751345948129:mismatch_sum=22.0:name=N898960:qcovhsp_avg=98.725:qcovhsp_max=100.0:qcovhsp_min=95.6:qcovhsp_std=2.1093047827819187:qcovhsp_sum=394.9:qend_avg=115.75:qend_max=137.0:qend_min=100.0:qend_std=15.435349040433131:qend_sum=463.0:qstart_avg=2.25:qstart_max=5.0:qstart_min=1.0:qstart_std=1.8929694486000912:qstart_sum=9.0:ref_name_counter=GB_GCA_003138515.1_protein.faa_PLGG01000088.1_14@PF00015_full_PFAM.476.659--2||GB_GCA_003171315.1_protein.faa_PMYE01000024.1_8@PF00015_full_PFAM.270.455--1||GB_GCA_016201205.1_protein.faa_JACQDF010000228.1_1@PF00015_full_PFAM.603.774--1:scovhsp_avg=63.675:scovhsp_max=74.9:scovhsp_min=54.1:scovhsp_std=8.947392543827132:scovhsp_sum=254.7:send_avg=121.0:send_max=157.0:send_min=105.0:send_std=24.221202832779934:send_sum=484.0:sstart_avg=7.25:sstart_max=21.0:sstart_min=1.0:sstart_std=9.464847243000456:sstart_sum=29.0],((a1d8f508-83d4-4513-aeb1-830e32084e67_4@MCPsignal.25.180:0.00486938[&&NHX:Sample=rhiztom3:Type=capture:besthit=78.6:bitscore=204.0:capture_class=c__Alphaproteobacteria:capture_domain=d__Bacteria:capture_family=f__Azospirillaceae:capture_genus=g__Azospirillum:capture_order=o__Azospirillales:capture_phylum=p__Proteobacteria:capture_species=s__Azospirillum sp003116035:evalue=1.06e-67:gapopen=0.0:heptad=MCP-38H:length=154.0:mismatch=33.0:qcovhsp=99.4:qend=155.0:qstart=2.0:ref_name=GB_GCA_003138515.1_protein.faa_PLGG01000088.1_14@PF00015_full_PFAM.476.659:scovhsp=84.2:send=154.0:sstart=1.0],0cc14687-450a-4034-9465-122488dfa194_1@MCPsignal.100.210:5e-09[&&NHX:Sample=rhiztom3:Type=capture:besthit=96.3:bitscore=181.0:capture_class=c__Alphaproteobacteria:capture_domain=d__Bacteria:capture_family=f__Azospirillaceae:capture_genus=g__Azospirillum:capture_order=o__Azospirillales:capture_phylum=p__Proteobacteria:capture_species=s__Azospirillum sp003116035:evalue=4.71e-59:gapopen=0.0:heptad=MCP-38H:length=107.0:mismatch=4.0:qcovhsp=97.3:qend=110.0:qstart=4.0:ref_name=GB_GCA_003138515.1_protein.faa_PLGG01000088.1_14@PF00015_full_PFAM.476.659:scovhsp=58.5:send=107.0:sstart=1.0])0:5e-09[&&NHX:Sample_counter=rhiztom3--2:Type_counter=capture--2:besthit_avg=87.44999999999999:besthit_max=96.3:besthit_min=78.6:besthit_std=12.515790027001893:besthit_sum=174.89999999999998:bitscore_avg=192.5:bitscore_max=204.0:bitscore_min=181.0:bitscore_std=16.263455967290593:bitscore_sum=385.0:capture_class_counter=c__Alphaproteobacteria--2:capture_domain_counter=d__Bacteria--2:capture_family_counter=f__Azospirillaceae--2:capture_genus_counter=g__Azospirillum--2:capture_order_counter=o__Azospirillales--2:capture_phylum_counter=p__Proteobacteria--2:capture_species_counter=s__Azospirillum sp003116035--2:evalue_avg=2.3550000053e-59:evalue_max=4.71e-59:evalue_min=1.06e-67:evalue_std=3.3304729318933074e-59:evalue_sum=4.7100000106e-59:gapopen_avg=0.0:gapopen_max=0.0:gapopen_min=0.0:gapopen_std=0.0:gapopen_sum=0.0:gtdb_class_counter=:gtdb_domain_counter=:gtdb_family_counter=:gtdb_genus_counter=:gtdb_order_counter=:gtdb_phylum_counter=:gtdb_species_counter=:heptad_counter=MCP-38H--2:lbd_counter=:length_avg=130.5:length_max=154.0:length_min=107.0:length_std=33.23401871576773:length_sum=261.0:mismatch_avg=18.5:mismatch_max=33.0:mismatch_min=4.0:mismatch_std=20.506096654409877:mismatch_sum=37.0:name=N898963:qcovhsp_avg=98.35:qcovhsp_max=99.4:qcovhsp_min=97.3:qcovhsp_std=1.4849242404917558:qcovhsp_sum=196.7:qend_avg=132.5:qend_max=155.0:qend_min=110.0:qend_std=31.81980515339464:qend_sum=265.0:qstart_avg=3.0:qstart_max=4.0:qstart_min=2.0:qstart_std=1.4142135623730951:qstart_sum=6.0:ref_name_counter=GB_GCA_003138515.1_protein.faa_PLGG01000088.1_14@PF00015_full_PFAM.476.659--2:scovhsp_avg=71.35:scovhsp_max=84.2:scovhsp_min=58.5:scovhsp_std=18.172644276494275:scovhsp_sum=142.7:send_avg=130.5:send_max=154.0:send_min=107.0:send_std=33.23401871576773:send_sum=261.0:sstart_avg=1.0:sstart_max=1.0:sstart_min=1.0:sstart_std=0.0:sstart_sum=2.0],(a3ea376b-ce72-4344-b5ec-f53479e03788_6@MCPsignal.23.129:5e-09[&&NHX:Sample=rhiztom3:Type=capture:besthit=69.8:bitscore=123.0:capture_class=c__Alphaproteobacteria:capture_domain=d__Bacteria:capture_family=f__Ferrovibrionaceae:capture_genus=g__SYSU-D60015:capture_order=o__Ferrovibrionales:capture_phylum=p__Proteobacteria:capture_species=s__SYSU-D60015 sp003576705:evalue=2.32e-36:gapopen=0.0:heptad=MCP-38H:length=106.0:mismatch=32.0:qcovhsp=100.0:qend=106.0:qstart=1.0:ref_name=GB_GCA_003138515.1_protein.faa_PLGG01000088.1_14@PF00015_full_PFAM.476.659:scovhsp=57.9:send=153.0:sstart=48.0],((ece0d3f4-abe9-43f8-be29-773d981c1810_4@MCPsignal.42.194:5e-09[&&NHX:Sample=rhiztom3:Type=capture:besthit=80.3:bitscore=208.0:capture_class=c__Alphaproteobacteria:capture_domain=d__Bacteria:capture_family=f__Azospirillaceae:capture_genus=g__Azospirillum:capture_order=o__Azospirillales:capture_phylum=p__Proteobacteria:capture_species=s__Azospirillum sp003116035:evalue=2.83e-69:gapopen=0.0:heptad=MCP-38H:length=152.0:mismatch=30.0:qcovhsp=100.0:qend=152.0:qstart=1.0:ref_name=GB_GCA_003138515.1_protein.faa_PLGG01000088.1_14@PF00015_full_PFAM.476.659:scovhsp=83.1:send=158.0:sstart=7.0],(963c1add-7461-4e1c-bdb8-d7abedab8137_1@MCPsignal.119.252:0.0202019[&&NHX:Sample=rhiztom2:Type=capture:besthit=77.7:bitscore=171.0:capture_class=c__Alphaproteobacteria:capture_domain=d__Bacteria:capture_family=f__Azospirillaceae:capture_genus=g__Azospirillum:capture_order=o__Azospirillales:capture_phylum=p__Proteobacteria:capture_species=s__Azospirillum sp003116035:evalue=5.25e-55:gapopen=0.0:heptad=MCP-38H:length=130.0:mismatch=29.0:qcovhsp=97.7:qend=133.0:qstart=4.0:ref_name=GB_GCA_003138515.1_protein.faa_PLGG01000088.1_14@PF00015_full_PFAM.476.659:scovhsp=71.0:send=157.0:sstart=28.0],((5f1777c5-dc06-4550-b7b6-eac06a599f7c_3@MCPsignal.168.311:0.0276265[&&NHX:Sample=rhiztom2:Type=capture:besthit=90.2:bitscore=173.0:capture_class=c__Alphaproteobacteria:capture_domain=d__Bacteria:capture_family=f__Sphingomonadaceae:capture_genus=g__Sphingomonas_B:capture_order=o__Sphingomonadales:capture_phylum=p__Proteobacteria:capture_species=s__Sphingomonas_B sp002291855:evalue=1.86e-55:gapopen=0.0:heptad=MCP-38H:length=143.0:mismatch=14.0:qcovhsp=100.0:qend=143.0:qstart=1.0:ref_name=GB_GCA_003142185.1_protein.faa_PLOR01000062.1_5@PF00015_full_PFAM.649.831:scovhsp=78.6:send=150.0:sstart=8.0],d0c34127-c4dd-474a-9eff-79066e2241fb_1@MCPsignal.200.338:5e-09[&&NHX:Sample=rhiztom2:Type=capture:besthit=79.0:bitscore=186.0:capture_class=c__Alphaproteobacteria:capture_domain=d__Bacteria:capture_family=f__Azospirillaceae:capture_genus=g__Azospirillum:capture_order=o__Azospirillales:capture_phylum=p__Proteobacteria:capture_species=s__Azospirillum sp003116035:evalue=1.08e-60:gapopen=0.0:heptad=MCP-38H:length=138.0:mismatch=29.0:qcovhsp=100.0:qend=138.0:qstart=1.0:ref_name=GB_GCA_003138515.1_protein.faa_PLGG01000088.1_14@PF00015_full_PFAM.476.659:scovhsp=75.4:send=157.0:sstart=20.0])0:5e-09[&&NHX:Sample_counter=rhiztom2--2:Type_counter=capture--2:besthit_avg=84.6:besthit_max=90.2:besthit_min=79.0:besthit_std=7.919595949289334:besthit_sum=169.2:bitscore_avg=179.5:bitscore_max=186.0:bitscore_min=173.0:bitscore_std=9.192388155425117:bitscore_sum=359.0:capture_class_counter=c__Alphaproteobacteria--2:capture_domain_counter=d__Bacteria--2:capture_family_counter=f__Azospirillaceae--1||f__Sphingomonadaceae--1:capture_genus_counter=g__Azospirillum--1||g__Sphingomonas_B--1:capture_order_counter=o__Azospirillales--1||o__Sphingomonadales--1:capture_phylum_counter=p__Proteobacteria--2:capture_species_counter=s__Azospirillum sp003116035--1||s__Sphingomonas_B sp002291855--1:evalue_avg=9.300053999999999e-56:evalue_max=1.86e-55:evalue_min=1.08e-60:evalue_std=1.3152109762537415e-55:evalue_sum=1.8600107999999998e-55:gapopen_avg=0.0:gapopen_max=0.0:gapopen_min=0.0:gapopen_std=0.0:gapopen_sum=0.0:gtdb_class_counter=:gtdb_domain_counter=:gtdb_family_counter=:gtdb_genus_counter=:gtdb_order_counter=:gtdb_phylum_counter=:gtdb_species_counter=:heptad_counter=MCP-38H--2:lbd_counter=:length_avg=140.5:length_max=143.0:length_min=138.0:length_std=3.5355339059327378:length_sum=281.0:mismatch_avg=21.5:mismatch_max=29.0:mismatch_min=14.0:mismatch_std=10.606601717798213:mismatch_sum=43.0:name=N898969:qcovhsp_avg=100.0:qcovhsp_max=100.0:qcovhsp_min=100.0:qcovhsp_std=0.0:qcovhsp_sum=200.0:qend_avg=140.5:qend_max=143.0:qend_min=138.0:qend_std=3.5355339059327378:qend_sum=281.0:qstart_avg=1.0:qstart_max=1.0:qstart_min=1.0:qstart_std=0.0:qstart_sum=2.0:ref_name_counter=GB_GCA_003138515.1_protein.faa_PLGG01000088.1_14@PF00015_full_PFAM.476.659--1||GB_GCA_003142185.1_protein.faa_PLOR01000062.1_5@PF00015_full_PFAM.649.831--1:scovhsp_avg=77.0:scovhsp_max=78.6:scovhsp_min=75.4:scovhsp_std=2.262741699796944:scovhsp_sum=154.0:send_avg=153.5:send_max=157.0:send_min=150.0:send_std=4.949747468305833:send_sum=307.0:sstart_avg=14.0:sstart_max=20.0:sstart_min=8.0:sstart_std=8.48528137423857:sstart_sum=28.0],(((aed1a603-b813-41b2-a7cf-9ba63fab4efc_4@MCPsignal.21.132:5e-09[&&NHX:Sample=rhiztom1:Type=capture:besthit=70.9:bitscore=130.0:capture_class=c__Alphaproteobacteria:capture_domain=d__Bacteria:capture_family=f__Sphingomonadaceae:capture_genus=g__Sphingomonas_B:capture_order=o__Sphingomonadales:capture_phylum=p__Proteobacteria:capture_species=s__Sphingomonas_B sp002291855:evalue=2.66e-39:gapopen=0.0:heptad=MCP-38H:length=110.0:mismatch=32.0:qcovhsp=99.1:qend=111.0:qstart=2.0:ref_name=GB_GCA_003138515.1_protein.faa_PLGG01000088.1_14@PF00015_full_PFAM.476.659:scovhsp=60.1:send=153.0:sstart=44.0],b4a46d5b-c131-4b64-afa9-b976fec700db_4@MCPsignal.24.130:0.00923155[&&NHX:Sample=rhiztom1:Type=capture:besthit=72.6:bitscore=128.0:capture_class=c__Alphaproteobacteria:capture_domain=d__Bacteria:capture_family=f__Ferrovibrionaceae:capture_genus=g__SYSU-D60015:capture_order=o__Ferrovibrionales:capture_phylum=p__Proteobacteria:capture_species=s__SYSU-D60015 sp003576705:evalue=1.77e-38:gapopen=0.0:heptad=MCP-38H:length=106.0:mismatch=29.0:qcovhsp=100.0:qend=106.0:qstart=1.0:ref_name=GB_GCA_003138515.1_protein.faa_PLGG01000088.1_14@PF00015_full_PFAM.476.659:scovhsp=57.9:send=159.0:sstart=54.0])0.568:0.00912708[&&NHX:Sample_counter=rhiztom1--2:Type_counter=capture--2:besthit_avg=71.75:besthit_max=72.6:besthit_min=70.9:besthit_std=1.2020815280171229:besthit_sum=143.5:bitscore_avg=129.0:bitscore_max=130.0:bitscore_min=128.0:bitscore_std=1.4142135623730951:bitscore_sum=258.0:capture_class_counter=c__Alphaproteobacteria--2:capture_domain_counter=d__Bacteria--2:capture_family_counter=f__Ferrovibrionaceae--1||f__Sphingomonadaceae--1:capture_genus_counter=g__SYSU-D60015--1||g__Sphingomonas_B--1:capture_order_counter=o__Ferrovibrionales--1||o__Sphingomonadales--1:capture_phylum_counter=p__Proteobacteria--2:capture_species_counter=s__SYSU-D60015 sp003576705--1||s__Sphingomonas_B sp002291855--1:evalue_avg=1.018e-38:evalue_max=1.77e-38:evalue_min=2.66e-39:evalue_std=1.0634885989045674e-38:evalue_sum=2.036e-38:gapopen_avg=0.0:gapopen_max=0.0:gapopen_min=0.0:gapopen_std=0.0:gapopen_sum=0.0:gtdb_class_counter=:gtdb_domain_counter=:gtdb_family_counter=:gtdb_genus_counter=:gtdb_order_counter=:gtdb_phylum_counter=:gtdb_species_counter=:heptad_counter=MCP-38H--2:lbd_counter=:length_avg=108.0:length_max=110.0:length_min=106.0:length_std=2.8284271247461903:length_sum=216.0:mismatch_avg=30.5:mismatch_max=32.0:mismatch_min=29.0:mismatch_std=2.1213203435596424:mismatch_sum=61.0:name=N898972:qcovhsp_avg=99.55:qcovhsp_max=100.0:qcovhsp_min=99.1:qcovhsp_std=0.6363961030678968:qcovhsp_sum=199.1:qend_avg=108.5:qend_max=111.0:qend_min=106.0:qend_std=3.5355339059327378:qend_sum=217.0:qstart_avg=1.5:qstart_max=2.0:qstart_min=1.0:qstart_std=0.7071067811865476:qstart_sum=3.0:ref_name_counter=GB_GCA_003138515.1_protein.faa_PLGG01000088.1_14@PF00015_full_PFAM.476.659--2:scovhsp_avg=59.0:scovhsp_max=60.1:scovhsp_min=57.9:scovhsp_std=1.5556349186104066:scovhsp_sum=118.0:send_avg=156.0:send_max=159.0:send_min=153.0:send_std=4.242640687119285:send_sum=312.0:sstart_avg=49.0:sstart_max=54.0:sstart_min=44.0:sstart_std=7.0710678118654755:sstart_sum=98.0],519acc2f-c0b6-4e47-bcd4-e54a7e4ffd9b_3@MCPsignal.45.199:0.0414982[&&NHX:Sample=rhiztom3:Type=capture:besthit=77.3:bitscore=196.0:capture_class=c__Alphaproteobacteria:capture_domain=d__Bacteria:capture_family=f__Azospirillaceae:capture_genus=g__Azospirillum:capture_order=o__Azospirillales:capture_phylum=p__Proteobacteria:capture_species=s__Azospirillum sp003115975:evalue=1.59e-64:gapopen=1.0:heptad=MCP-38H:length=154.0:mismatch=34.0:qcovhsp=100.0:qend=154.0:qstart=1.0:ref_name=GB_GCA_003138515.1_protein.faa_PLGG01000088.1_14@PF00015_full_PFAM.476.659:scovhsp=83.6:send=153.0:sstart=1.0])0:0.0080331[&&NHX:Sample_counter=rhiztom1--2||rhiztom3--1:Type_counter=capture--3:besthit_avg=73.6:besthit_max=77.3:besthit_min=70.9:besthit_std=3.3151168908501525:besthit_sum=220.79999999999998:bitscore_avg=151.33333333333334:bitscore_max=196.0:bitscore_min=128.0:bitscore_std=38.695391629150535:bitscore_sum=454.0:capture_class_counter=c__Alphaproteobacteria--3:capture_domain_counter=d__Bacteria--3:capture_family_counter=f__Azospirillaceae--1||f__Ferrovibrionaceae--1||f__Sphingomonadaceae--1:capture_genus_counter=g__Azospirillum--1||g__SYSU-D60015--1||g__Sphingomonas_B--1:capture_order_counter=o__Azospirillales--1||o__Ferrovibrionales--1||o__Sphingomonadales--1:capture_phylum_counter=p__Proteobacteria--3:capture_species_counter=s__Azospirillum sp003115975--1||s__SYSU-D60015 sp003576705--1||s__Sphingomonas_B sp002291855--1:evalue_avg=6.786666666666666e-39:evalue_max=1.77e-38:evalue_min=1.59e-64:evalue_std=9.544345621012126e-39:evalue_sum=2.036e-38:gapopen_avg=0.3333333333333333:gapopen_max=1.0:gapopen_min=0.0:gapopen_std=0.5773502691896258:gapopen_sum=1.0:gtdb_class_counter=:gtdb_domain_counter=:gtdb_family_counter=:gtdb_genus_counter=:gtdb_order_counter=:gtdb_phylum_counter=:gtdb_species_counter=:heptad_counter=MCP-38H--3:lbd_counter=:length_avg=123.33333333333333:length_max=154.0:length_min=106.0:length_std=26.63331247391757:length_sum=370.0:mismatch_avg=31.666666666666668:mismatch_max=34.0:mismatch_min=29.0:mismatch_std=2.5166114784235836:mismatch_sum=95.0:name=N898974:qcovhsp_avg=99.7:qcovhsp_max=100.0:qcovhsp_min=99.1:qcovhsp_std=0.5196152422706665:qcovhsp_sum=299.1:qend_avg=123.66666666666667:qend_max=154.0:qend_min=106.0:qend_std=26.38812864401971:qend_sum=371.0:qstart_avg=1.3333333333333333:qstart_max=2.0:qstart_min=1.0:qstart_std=0.5773502691896257:qstart_sum=4.0:ref_name_counter=GB_GCA_003138515.1_protein.faa_PLGG01000088.1_14@PF00015_full_PFAM.476.659--3:scovhsp_avg=67.2:scovhsp_max=83.6:scovhsp_min=57.9:scovhsp_std=14.245350118547451:scovhsp_sum=201.6:send_avg=155.0:send_max=159.0:send_min=153.0:send_std=3.4641016151377544:send_sum=465.0:sstart_avg=33.0:sstart_max=54.0:sstart_min=1.0:sstart_std=28.160255680657446:sstart_sum=99.0],(7bba1d65-ff29-4995-a655-7e8a0fb90d25_4@MCPsignal.309.414:5e-09[&&NHX:Sample=rhiztom3:Type=capture:besthit=72.4:bitscore=128.0:capture_class=c__Myxococcia:capture_domain=d__Bacteria:capture_family=f__Myxococcaceae:capture_genus=g__Hyalangium:capture_order=o__Myxococcales:capture_phylum=p__Myxococcota:capture_species=s__Hyalangium sp016926755:evalue=1.7e-38:gapopen=0.0:heptad=MCP-38H:length=105.0:mismatch=29.0:qcovhsp=100.0:qend=105.0:qstart=1.0:ref_name=GB_GCA_003138515.1_protein.faa_PLGG01000088.1_14@PF00015_full_PFAM.476.659:scovhsp=57.4:send=157.0:sstart=53.0],(7daad4cf-bc7d-42c6-b758-0be7ce7a0ff7_1@MCPsignal.64.207:5e-09[&&NHX:Sample=rhiztom3:Type=capture:besthit=94.4:bitscore=237.0:capture_class=c__Alphaproteobacteria:capture_domain=d__Bacteria:capture_family=f__Azospirillaceae:capture_genus=g__Azospirillum:capture_order=o__Azospirillales:capture_phylum=p__Proteobacteria:capture_species=s__Azospirillum sp003116035:evalue=7.61e-81:gapopen=1.0:heptad=MCP-38H:length=144.0:mismatch=7.0:qcovhsp=100.0:qend=143.0:qstart=1.0:ref_name=GB_GCA_003138515.1_protein.faa_PLGG01000088.1_14@PF00015_full_PFAM.476.659:scovhsp=78.7:send=158.0:sstart=15.0],9f420dde-6638-4e60-86af-707945d62498_4@MCPsignal.22.122:0.0078307[&&NHX:Sample=rhiztom3:Type=capture:besthit=67.0:bitscore=112.0:capture_class=c__Alphaproteobacteria:capture_domain=d__Bacteria:capture_family=f__Ferrovibrionaceae:capture_genus=g__SYSU-D60015:capture_order=o__Ferrovibrionales:capture_phylum=p__Proteobacteria:capture_species=s__SYSU-D60015 sp003576705:evalue=4.44e-32:gapopen=0.0:heptad=MCP-38H:length=100.0:mismatch=33.0:qcovhsp=100.0:qend=100.0:qstart=1.0:ref_name=GB_GCA_003138515.1_protein.faa_PLGG01000088.1_14@PF00015_full_PFAM.476.659:scovhsp=54.6:send=153.0:sstart=54.0])0:5e-09[&&NHX:Sample_counter=rhiztom3--2:Type_counter=capture--2:besthit_avg=80.7:besthit_max=94.4:besthit_min=67.0:besthit_std=19.374725804511407:besthit_sum=161.4:bitscore_avg=174.5:bitscore_max=237.0:bitscore_min=112.0:bitscore_std=88.38834764831844:bitscore_sum=349.0:capture_class_counter=c__Alphaproteobacteria--2:capture_domain_counter=d__Bacteria--2:capture_family_counter=f__Azospirillaceae--1||f__Ferrovibrionaceae--1:capture_genus_counter=g__Azospirillum--1||g__SYSU-D60015--1:capture_order_counter=o__Azospirillales--1||o__Ferrovibrionales--1:capture_phylum_counter=p__Proteobacteria--2:capture_species_counter=s__Azospirillum sp003116035--1||s__SYSU-D60015 sp003576705--1:evalue_avg=2.22e-32:evalue_max=4.44e-32:evalue_min=7.61e-81:evalue_std=3.139554108468271e-32:evalue_sum=4.44e-32:gapopen_avg=0.5:gapopen_max=1.0:gapopen_min=0.0:gapopen_std=0.7071067811865476:gapopen_sum=1.0:gtdb_class_counter=:gtdb_domain_counter=:gtdb_family_counter=:gtdb_genus_counter=:gtdb_order_counter=:gtdb_phylum_counter=:gtdb_species_counter=:heptad_counter=MCP-38H--2:lbd_counter=:length_avg=122.0:length_max=144.0:length_min=100.0:length_std=31.11269837220809:length_sum=244.0:mismatch_avg=20.0:mismatch_max=33.0:mismatch_min=7.0:mismatch_std=18.384776310850235:mismatch_sum=40.0:name=N898978:qcovhsp_avg=100.0:qcovhsp_max=100.0:qcovhsp_min=100.0:qcovhsp_std=0.0:qcovhsp_sum=200.0:qend_avg=121.5:qend_max=143.0:qend_min=100.0:qend_std=30.405591591021544:qend_sum=243.0:qstart_avg=1.0:qstart_max=1.0:qstart_min=1.0:qstart_std=0.0:qstart_sum=2.0:ref_name_counter=GB_GCA_003138515.1_protein.faa_PLGG01000088.1_14@PF00015_full_PFAM.476.659--2:scovhsp_avg=66.65:scovhsp_max=78.7:scovhsp_min=54.6:scovhsp_std=17.041273426595797:scovhsp_sum=133.3:send_avg=155.5:send_max=158.0:send_min=153.0:send_std=3.5355339059327378:send_sum=311.0:sstart_avg=34.5:sstart_max=54.0:sstart_min=15.0:sstart_std=27.577164466275352:sstart_sum=69.0])0:5e-09[&&NHX:Sample_counter=rhiztom3--3:Type_counter=capture--3:besthit_avg=77.93333333333334:besthit_max=94.4:besthit_min=67.0:besthit_std=14.513901382238112:besthit_sum=233.8:bitscore_avg=159.0:bitscore_max=237.0:bitscore_min=112.0:bitscore_std=68.02205524680947:bitscore_sum=477.0:capture_class_counter=c__Alphaproteobacteria--2||c__Myxococcia--1:capture_domain_counter=d__Bacteria--3:capture_family_counter=f__Azospirillaceae--1||f__Ferrovibrionaceae--1||f__Myxococcaceae--1:capture_genus_counter=g__Azospirillum--1||g__Hyalangium--1||g__SYSU-D60015--1:capture_order_counter=o__Azospirillales--1||o__Ferrovibrionales--1||o__Myxococcales--1:capture_phylum_counter=p__Myxococcota--1||p__Proteobacteria--2:capture_species_counter=s__Azospirillum sp003116035--1||s__Hyalangium sp016926755--1||s__SYSU-D60015 sp003576705--1:evalue_avg=1.4800005666666665e-32:evalue_max=4.44e-32:evalue_min=7.61e-81:evalue_std=2.56343470445435e-32:evalue_sum=4.4400016999999997e-32:gapopen_avg=0.3333333333333333:gapopen_max=1.0:gapopen_min=0.0:gapopen_std=0.5773502691896258:gapopen_sum=1.0:gtdb_class_counter=:gtdb_domain_counter=:gtdb_family_counter=:gtdb_genus_counter=:gtdb_order_counter=:gtdb_phylum_counter=:gtdb_species_counter=:heptad_counter=MCP-38H--3:lbd_counter=:length_avg=116.33333333333333:length_max=144.0:length_min=100.0:length_std=24.090108620206205:length_sum=349.0:mismatch_avg=23.0:mismatch_max=33.0:mismatch_min=7.0:mismatch_std=14.0:mismatch_sum=69.0:name=N898979:qcovhsp_avg=100.0:qcovhsp_max=100.0:qcovhsp_min=100.0:qcovhsp_std=0.0:qcovhsp_sum=300.0:qend_avg=116.0:qend_max=143.0:qend_min=100.0:qend_std=23.515952032609693:qend_sum=348.0:qstart_avg=1.0:qstart_max=1.0:qstart_min=1.0:qstart_std=0.0:qstart_sum=3.0:ref_name_counter=GB_GCA_003138515.1_protein.faa_PLGG01000088.1_14@PF00015_full_PFAM.476.659--3:scovhsp_avg=63.56666666666666:scovhsp_max=78.7:scovhsp_min=54.6:scovhsp_std=13.18041476332719:scovhsp_sum=190.7:send_avg=156.0:send_max=158.0:send_min=153.0:send_std=2.6457513110645907:send_sum=468.0:sstart_avg=40.666666666666664:sstart_max=54.0:sstart_min=15.0:sstart_std=22.233608194203057:sstart_sum=122.0])0:1.3e-08[&&NHX:Sample_counter=rhiztom1--2||rhiztom3--4:Type_counter=capture--6:besthit_avg=75.76666666666667:besthit_max=94.4:besthit_min=67.0:besthit_std=9.710338133487767:besthit_sum=454.6:bitscore_avg=155.16666666666666:bitscore_max=237.0:bitscore_min=112.0:bitscore_std=49.67259472452256:bitscore_sum=931.0:capture_class_counter=c__Alphaproteobacteria--5||c__Myxococcia--1:capture_domain_counter=d__Bacteria--6:capture_family_counter=f__Azospirillaceae--2||f__Ferrovibrionaceae--2||f__Myxococcaceae--1||f__Sphingomonadaceae--1:capture_genus_counter=g__Azospirillum--2||g__Hyalangium--1||g__SYSU-D60015--2||g__Sphingomonas_B--1:capture_order_counter=o__Azospirillales--2||o__Ferrovibrionales--2||o__Myxococcales--1||o__Sphingomonadales--1:capture_phylum_counter=p__Myxococcota--1||p__Proteobacteria--5:capture_species_counter=s__Azospirillum sp003115975--1||s__Azospirillum sp003116035--1||s__Hyalangium sp016926755--1||s__SYSU-D60015 sp003576705--2||s__Sphingomonas_B sp002291855--1:evalue_avg=7.400006226666667e-33:evalue_max=4.44e-32:evalue_min=7.61e-81:evalue_std=1.8126221046166114e-32:evalue_sum=4.4400037359999997e-32:gapopen_avg=0.3333333333333333:gapopen_max=1.0:gapopen_min=0.0:gapopen_std=0.5163977794943223:gapopen_sum=2.0:gtdb_class_counter=:gtdb_domain_counter=:gtdb_family_counter=:gtdb_genus_counter=:gtdb_order_counter=:gtdb_phylum_counter=:gtdb_species_counter=:heptad_counter=MCP-38H--6:lbd_counter=:length_avg=119.83333333333333:length_max=154.0:length_min=100.0:length_std=23.034032792081085:length_sum=719.0:mismatch_avg=27.333333333333332:mismatch_max=34.0:mismatch_min=7.0:mismatch_std=10.17185659880568:mismatch_sum=164.0:name=N898980:qcovhsp_avg=99.85000000000001:qcovhsp_max=100.0:qcovhsp_min=99.1:qcovhsp_std=0.36742346141747906:qcovhsp_sum=599.1:qend_avg=119.83333333333333:qend_max=154.0:qend_min=100.0:qend_std=22.745695563483363:qend_sum=719.0:qstart_avg=1.1666666666666667:qstart_max=2.0:qstart_min=1.0:qstart_std=0.408248290463863:qstart_sum=7.0:ref_name_counter=GB_GCA_003138515.1_protein.faa_PLGG01000088.1_14@PF00015_full_PFAM.476.659--6:scovhsp_avg=65.38333333333333:scovhsp_max=83.6:scovhsp_min=54.6:scovhsp_std=12.434696082601562:scovhsp_sum=392.29999999999995:send_avg=155.5:send_max=159.0:send_min=153.0:send_std=2.8106938645110393:send_sum=933.0:sstart_avg=36.833333333333336:sstart_max=54.0:sstart_min=1.0:sstart_std=23.077405977853463:sstart_sum=221.0])0:5e-09[&&NHX:Sample_counter=rhiztom1--2||rhiztom2--2||rhiztom3--4:Type_counter=capture--8:besthit_avg=77.975:besthit_max=94.4:besthit_min=67.0:besthit_std=9.645243091063818:besthit_sum=623.8:bitscore_avg=161.25:bitscore_max=237.0:bitscore_min=112.0:bitscore_std=43.604554152716005:bitscore_sum=1290.0:capture_class_counter=c__Alphaproteobacteria--7||c__Myxococcia--1:capture_domain_counter=d__Bacteria--8:capture_family_counter=f__Azospirillaceae--3||f__Ferrovibrionaceae--2||f__Myxococcaceae--1||f__Sphingomonadaceae--2:capture_genus_counter=g__Azospirillum--3||g__Hyalangium--1||g__SYSU-D60015--2||g__Sphingomonas_B--2:capture_order_counter=o__Azospirillales--3||o__Ferrovibrionales--2||o__Myxococcales--1||o__Sphingomonadales--2:capture_phylum_counter=p__Myxococcota--1||p__Proteobacteria--7:capture_species_counter=s__Azospirillum sp003115975--1||s__Azospirillum sp003116035--2||s__Hyalangium sp016926755--1||s__SYSU-D60015 sp003576705--2||s__Sphingomonas_B sp002291855--2:evalue_avg=5.5500046699999996e-33:evalue_max=4.44e-32:evalue_min=7.61e-81:evalue_std=1.5697768655378267e-32:evalue_sum=4.4400037359999997e-32:gapopen_avg=0.25:gapopen_max=1.0:gapopen_min=0.0:gapopen_std=0.4629100498862757:gapopen_sum=2.0:gtdb_class_counter=:gtdb_domain_counter=:gtdb_family_counter=:gtdb_genus_counter=:gtdb_order_counter=:gtdb_phylum_counter=:gtdb_species_counter=:heptad_counter=MCP-38H--8:lbd_counter=:length_avg=125.0:length_max=154.0:length_min=100.0:length_std=21.732135520599773:length_sum=1000.0:mismatch_avg=25.875:mismatch_max=34.0:mismatch_min=7.0:mismatch_std=9.862446813182677:mismatch_sum=207.0:name=N898981:qcovhsp_avg=99.8875:qcovhsp_max=100.0:qcovhsp_min=99.1:qcovhsp_std=0.3181980515339484:qcovhsp_sum=799.1:qend_avg=125.0:qend_max=154.0:qend_min=100.0:qend_std=21.514114968019086:qend_sum=1000.0:qstart_avg=1.125:qstart_max=2.0:qstart_min=1.0:qstart_std=0.3535533905932738:qstart_sum=9.0:ref_name_counter=GB_GCA_003138515.1_protein.faa_PLGG01000088.1_14@PF00015_full_PFAM.476.659--7||GB_GCA_003142185.1_protein.faa_PLOR01000062.1_5@PF00015_full_PFAM.649.831--1:scovhsp_avg=68.2875:scovhsp_max=83.6:scovhsp_min=54.6:scovhsp_std=11.836075302710292:scovhsp_sum=546.3:send_avg=155.0:send_max=159.0:send_min=150.0:send_std=3.1622776601683795:send_sum=1240.0:sstart_avg=31.125:sstart_max=54.0:sstart_min=1.0:sstart_std=22.41452016630546:sstart_sum=249.0])0:6e-09[&&NHX:Sample_counter=rhiztom1--2||rhiztom2--3||rhiztom3--4:Type_counter=capture--9:besthit_avg=77.94444444444446:besthit_max=94.4:besthit_min=67.0:besthit_std=9.02276441994236:besthit_sum=701.5000000000001:bitscore_avg=162.33333333333334:bitscore_max=237.0:bitscore_min=112.0:bitscore_std=40.91760012512953:bitscore_sum=1461.0:capture_class_counter=c__Alphaproteobacteria--8||c__Myxococcia--1:capture_domain_counter=d__Bacteria--9:capture_family_counter=f__Azospirillaceae--4||f__Ferrovibrionaceae--2||f__Myxococcaceae--1||f__Sphingomonadaceae--2:capture_genus_counter=g__Azospirillum--4||g__Hyalangium--1||g__SYSU-D60015--2||g__Sphingomonas_B--2:capture_order_counter=o__Azospirillales--4||o__Ferrovibrionales--2||o__Myxococcales--1||o__Sphingomonadales--2:capture_phylum_counter=p__Myxococcota--1||p__Proteobacteria--8:capture_species_counter=s__Azospirillum sp003115975--1||s__Azospirillum sp003116035--3||s__Hyalangium sp016926755--1||s__SYSU-D60015 sp003576705--2||s__Sphingomonas_B sp002291855--2:evalue_avg=4.933337484444444e-33:evalue_max=4.44e-32:evalue_min=7.61e-81:evalue_std=1.479999844333517e-32:evalue_sum=4.4400037359999997e-32:gapopen_avg=0.2222222222222222:gapopen_max=1.0:gapopen_min=0.0:gapopen_std=0.44095855184409843:gapopen_sum=2.0:gtdb_class_counter=:gtdb_domain_counter=:gtdb_family_counter=:gtdb_genus_counter=:gtdb_order_counter=:gtdb_phylum_counter=:gtdb_species_counter=:heptad_counter=MCP-38H--9:lbd_counter=:length_avg=125.55555555555556:length_max=154.0:length_min=100.0:length_std=20.39675900180658:length_sum=1130.0:mismatch_avg=26.22222222222222:mismatch_max=34.0:mismatch_min=7.0:mismatch_std=9.284096318136971:mismatch_sum=236.0:name=N898982:qcovhsp_avg=99.64444444444445:qcovhsp_max=100.0:qcovhsp_min=97.7:qcovhsp_std=0.7875771567140436:qcovhsp_sum=896.8:qend_avg=125.88888888888889:qend_max=154.0:qend_min=100.0:qend_std=20.300519971446818:qend_sum=1133.0:qstart_avg=1.4444444444444444:qstart_max=4.0:qstart_min=1.0:qstart_std=1.0137937550497031:qstart_sum=13.0:ref_name_counter=GB_GCA_003138515.1_protein.faa_PLGG01000088.1_14@PF00015_full_PFAM.476.659--8||GB_GCA_003142185.1_protein.faa_PLOR01000062.1_5@PF00015_full_PFAM.649.831--1:scovhsp_avg=68.58888888888889:scovhsp_max=83.6:scovhsp_min=54.6:scovhsp_std=11.108492747043186:scovhsp_sum=617.3:send_avg=155.22222222222223:send_max=159.0:send_min=150.0:send_std=3.032234233110042:send_sum=1397.0:sstart_avg=30.77777777777778:sstart_max=54.0:sstart_min=1.0:sstart_std=20.992723607108356:sstart_sum=277.0])0.995:5e-09[&&NHX:Sample_counter=rhiztom1--2||rhiztom2--3||rhiztom3--5:Type_counter=capture--10:besthit_avg=78.17999999999999:besthit_max=94.4:besthit_min=67.0:besthit_std=8.539294792636895:besthit_sum=781.8:bitscore_avg=166.9:bitscore_max=237.0:bitscore_min=112.0:bitscore_std=41.19182766844252:bitscore_sum=1669.0:capture_class_counter=c__Alphaproteobacteria--9||c__Myxococcia--1:capture_domain_counter=d__Bacteria--10:capture_family_counter=f__Azospirillaceae--5||f__Ferrovibrionaceae--2||f__Myxococcaceae--1||f__Sphingomonadaceae--2:capture_genus_counter=g__Azospirillum--5||g__Hyalangium--1||g__SYSU-D60015--2||g__Sphingomonas_B--2:capture_order_counter=o__Azospirillales--5||o__Ferrovibrionales--2||o__Myxococcales--1||o__Sphingomonadales--2:capture_phylum_counter=p__Myxococcota--1||p__Proteobacteria--9:capture_species_counter=s__Azospirillum sp003115975--1||s__Azospirillum sp003116035--4||s__Hyalangium sp016926755--1||s__SYSU-D60015 sp003576705--2||s__Sphingomonas_B sp002291855--2:evalue_avg=4.440003736e-33:evalue_max=4.44e-32:evalue_min=7.61e-81:evalue_std=1.4040511498452808e-32:evalue_sum=4.4400037359999997e-32:gapopen_avg=0.2:gapopen_max=1.0:gapopen_min=0.0:gapopen_std=0.42163702135578396:gapopen_sum=2.0:gtdb_class_counter=:gtdb_domain_counter=:gtdb_family_counter=:gtdb_genus_counter=:gtdb_order_counter=:gtdb_phylum_counter=:gtdb_species_counter=:heptad_counter=MCP-38H--10:lbd_counter=:length_avg=128.2:length_max=154.0:length_min=100.0:length_std=20.969819582755914:length_sum=1282.0:mismatch_avg=26.6:mismatch_max=34.0:mismatch_min=7.0:mismatch_std=8.83427667918797:mismatch_sum=266.0:name=N898983:qcovhsp_avg=99.67999999999999:qcovhsp_max=100.0:qcovhsp_min=97.7:qcovhsp_std=0.7509993342207432:qcovhsp_sum=996.8:qend_avg=128.5:qend_max=154.0:qend_min=100.0:qend_std=20.844663585675832:qend_sum=1285.0:qstart_avg=1.4:qstart_max=4.0:qstart_min=1.0:qstart_std=0.966091783079296:qstart_sum=14.0:ref_name_counter=GB_GCA_003138515.1_protein.faa_PLGG01000088.1_14@PF00015_full_PFAM.476.659--9||GB_GCA_003142185.1_protein.faa_PLOR01000062.1_5@PF00015_full_PFAM.649.831--1:scovhsp_avg=70.04:scovhsp_max=83.6:scovhsp_min=54.6:scovhsp_std=11.434373130560715:scovhsp_sum=700.4000000000001:send_avg=155.5:send_max=159.0:send_min=150.0:send_std=2.9907264074877267:send_sum=1555.0:sstart_avg=28.4:sstart_max=54.0:sstart_min=1.0:sstart_std=21.172308959267212:sstart_sum=284.0],(d27d1ad0-2b04-437c-bbb4-fd1a672ac05a_6@MCPsignal.30.174:0.0172359[&&NHX:Sample=rhiztom2:Type=capture:besthit=77.8:bitscore=194.0:capture_class=c__Alphaproteobacteria:capture_domain=d__Bacteria:capture_family=f__Sphingomonadaceae:capture_genus=g__Sphingomonas_B:capture_order=o__Sphingomonadales:capture_phylum=p__Proteobacteria:capture_species=s__Sphingomonas_B sp002291855:evalue=1.24e-63:gapopen=0.0:heptad=MCP-38H:length=144.0:mismatch=32.0:qcovhsp=100.0:qend=144.0:qstart=1.0:ref_name=GB_GCA_003138515.1_protein.faa_PLGG01000088.1_14@PF00015_full_PFAM.476.659:scovhsp=78.7:send=157.0:sstart=14.0],6b0d3849-c233-4f44-b78d-ee9f1ccc2c16_5@MCPsignal.80.210:0.0428549[&&NHX:Sample=rhiztom3:Type=capture:besthit=88.2:bitscore=192.0:capture_class=c__Actinomycetia:capture_domain=d__Bacteria:capture_family=f__Micromonosporaceae:capture_genus=g__Virgisporangium:capture_order=o__Mycobacteriales:capture_phylum=p__Actinobacteriota:capture_species=s__Virgisporangium aliadipatigenens:evalue=4.1e-63:gapopen=0.0:heptad=MCP-58H:length=127.0:mismatch=15.0:qcovhsp=97.7:qend=130.0:qstart=4.0:ref_name=GB_GCA_003138515.1_protein.faa_PLGG01000088.1_14@PF00015_full_PFAM.476.659:scovhsp=69.4:send=127.0:sstart=1.0])0:5e-09[&&NHX:Sample_counter=rhiztom2--1||rhiztom3--1:Type_counter=capture--2:besthit_avg=83.0:besthit_max=88.2:besthit_min=77.8:besthit_std=7.353910524340098:besthit_sum=166.0:bitscore_avg=193.0:bitscore_max=194.0:bitscore_min=192.0:bitscore_std=1.4142135623730951:bitscore_sum=386.0:capture_class_counter=c__Actinomycetia--1||c__Alphaproteobacteria--1:capture_domain_counter=d__Bacteria--2:capture_family_counter=f__Micromonosporaceae--1||f__Sphingomonadaceae--1:capture_genus_counter=g__Sphingomonas_B--1||g__Virgisporangium--1:capture_order_counter=o__Mycobacteriales--1||o__Sphingomonadales--1:capture_phylum_counter=p__Actinobacteriota--1||p__Proteobacteria--1:capture_species_counter=s__Sphingomonas_B sp002291855--1||s__Virgisporangium aliadipatigenens--1:evalue_avg=2.67e-63:evalue_max=4.1e-63:evalue_min=1.24e-63:evalue_std=2.0223253941935257e-63:evalue_sum=5.34e-63:gapopen_avg=0.0:gapopen_max=0.0:gapopen_min=0.0:gapopen_std=0.0:gapopen_sum=0.0:gtdb_class_counter=:gtdb_domain_counter=:gtdb_family_counter=:gtdb_genus_counter=:gtdb_order_counter=:gtdb_phylum_counter=:gtdb_species_counter=:heptad_counter=MCP-38H--1||MCP-58H--1:lbd_counter=:length_avg=135.5:length_max=144.0:length_min=127.0:length_std=12.020815280171307:length_sum=271.0:mismatch_avg=23.5:mismatch_max=32.0:mismatch_min=15.0:mismatch_std=12.020815280171307:mismatch_sum=47.0:name=N898986:qcovhsp_avg=98.85:qcovhsp_max=100.0:qcovhsp_min=97.7:qcovhsp_std=1.6263455967290572:qcovhsp_sum=197.7:qend_avg=137.0:qend_max=144.0:qend_min=130.0:qend_std=9.899494936611665:qend_sum=274.0:qstart_avg=2.5:qstart_max=4.0:qstart_min=1.0:qstart_std=2.1213203435596424:qstart_sum=5.0:ref_name_counter=GB_GCA_003138515.1_protein.faa_PLGG01000088.1_14@PF00015_full_PFAM.476.659--2:scovhsp_avg=74.05000000000001:scovhsp_max=78.7:scovhsp_min=69.4:scovhsp_std=6.5760930650348906:scovhsp_sum=148.10000000000002:send_avg=142.0:send_max=157.0:send_min=127.0:send_std=21.213203435596427:send_sum=284.0:sstart_avg=7.5:sstart_max=14.0:sstart_min=1.0:sstart_std=9.192388155425117:sstart_sum=15.0])0:5e-09[&&NHX:Sample_counter=rhiztom1--2||rhiztom2--4||rhiztom3--6:Type_counter=capture--12:besthit_avg=78.98333333333333:besthit_max=94.4:besthit_min=67.0:besthit_std=8.252143890400774:besthit_sum=947.8000000000001:bitscore_avg=171.25:bitscore_max=237.0:bitscore_min=112.0:bitscore_std=38.622002678642794:bitscore_sum=2055.0:capture_class_counter=c__Actinomycetia--1||c__Alphaproteobacteria--10||c__Myxococcia--1:capture_domain_counter=d__Bacteria--12:capture_family_counter=f__Azospirillaceae--5||f__Ferrovibrionaceae--2||f__Micromonosporaceae--1||f__Myxococcaceae--1||f__Sphingomonadaceae--3:capture_genus_counter=g__Azospirillum--5||g__Hyalangium--1||g__SYSU-D60015--2||g__Sphingomonas_B--3||g__Virgisporangium--1:capture_order_counter=o__Azospirillales--5||o__Ferrovibrionales--2||o__Mycobacteriales--1||o__Myxococcales--1||o__Sphingomonadales--3:capture_phylum_counter=p__Actinobacteriota--1||p__Myxococcota--1||p__Proteobacteria--10:capture_species_counter=s__Azospirillum sp003115975--1||s__Azospirillum sp003116035--4||s__Hyalangium sp016926755--1||s__SYSU-D60015 sp003576705--2||s__Sphingomonas_B sp002291855--3||s__Virgisporangium aliadipatigenens--1:evalue_avg=3.700003113333333e-33:evalue_max=4.44e-32:evalue_min=7.61e-81:evalue_std=1.2817174995565673e-32:evalue_sum=4.4400037359999997e-32:gapopen_avg=0.16666666666666666:gapopen_max=1.0:gapopen_min=0.0:gapopen_std=0.38924947208076144:gapopen_sum=2.0:gtdb_class_counter=:gtdb_domain_counter=:gtdb_family_counter=:gtdb_genus_counter=:gtdb_order_counter=:gtdb_phylum_counter=:gtdb_species_counter=:heptad_counter=MCP-38H--11||MCP-58H--1:lbd_counter=:length_avg=129.41666666666666:length_max=154.0:length_min=100.0:length_std=19.519027236069533:length_sum=1553.0:mismatch_avg=26.083333333333332:mismatch_max=34.0:mismatch_min=7.0:mismatch_std=8.857029394609103:mismatch_sum=313.0:name=N898987:qcovhsp_avg=99.54166666666669:qcovhsp_max=100.0:qcovhsp_min=97.7:qcovhsp_std=0.8979353422089351:qcovhsp_sum=1194.5000000000002:qend_avg=129.91666666666666:qend_max=154.0:qend_min=100.0:qend_std=19.374107995106783:qend_sum=1559.0:qstart_avg=1.5833333333333333:qstart_max=4.0:qstart_min=1.0:qstart_std=1.164500152881315:qstart_sum=19.0:ref_name_counter=GB_GCA_003138515.1_protein.faa_PLGG01000088.1_14@PF00015_full_PFAM.476.659--11||GB_GCA_003142185.1_protein.faa_PLOR01000062.1_5@PF00015_full_PFAM.649.831--1:scovhsp_avg=70.70833333333333:scovhsp_max=83.6:scovhsp_min=54.6:scovhsp_std=10.646165193783784:scovhsp_sum=848.5:send_avg=153.25:send_max=159.0:send_min=127.0:send_std=8.708668617584957:send_sum=1839.0:sstart_avg=24.916666666666668:sstart_max=54.0:sstart_min=1.0:sstart_std=20.991159755449146:sstart_sum=299.0])0.556:6e-09[&&NHX:Sample_counter=rhiztom1--2||rhiztom2--4||rhiztom3--7:Type_counter=capture--13:besthit_avg=78.27692307692307:besthit_max=94.4:besthit_min=67.0:besthit_std=8.301220175989576:besthit_sum=1017.5999999999999:bitscore_avg=167.53846153846155:bitscore_max=237.0:bitscore_min=112.0:bitscore_std=39.324749171938755:bitscore_sum=2178.0:capture_class_counter=c__Actinomycetia--1||c__Alphaproteobacteria--11||c__Myxococcia--1:capture_domain_counter=d__Bacteria--13:capture_family_counter=f__Azospirillaceae--5||f__Ferrovibrionaceae--3||f__Micromonosporaceae--1||f__Myxococcaceae--1||f__Sphingomonadaceae--3:capture_genus_counter=g__Azospirillum--5||g__Hyalangium--1||g__SYSU-D60015--3||g__Sphingomonas_B--3||g__Virgisporangium--1:capture_order_counter=o__Azospirillales--5||o__Ferrovibrionales--3||o__Mycobacteriales--1||o__Myxococcales--1||o__Sphingomonadales--3:capture_phylum_counter=p__Actinobacteriota--1||p__Myxococcota--1||p__Proteobacteria--11:capture_species_counter=s__Azospirillum sp003115975--1||s__Azospirillum sp003116035--4||s__Hyalangium sp016926755--1||s__SYSU-D60015 sp003576705--3||s__Sphingomonas_B sp002291855--3||s__Virgisporangium aliadipatigenens--1:evalue_avg=3.415565950769231e-33:evalue_max=4.44e-32:evalue_min=7.61e-81:evalue_std=1.2314289888344849e-32:evalue_sum=4.440235736e-32:gapopen_avg=0.15384615384615385:gapopen_max=1.0:gapopen_min=0.0:gapopen_std=0.37553380809940534:gapopen_sum=2.0:gtdb_class_counter=:gtdb_domain_counter=:gtdb_family_counter=:gtdb_genus_counter=:gtdb_order_counter=:gtdb_phylum_counter=:gtdb_species_counter=:heptad_counter=MCP-38H--12||MCP-58H--1:lbd_counter=:length_avg=127.61538461538461:length_max=154.0:length_min=100.0:length_std=19.784415000779703:length_sum=1659.0:mismatch_avg=26.53846153846154:mismatch_max=34.0:mismatch_min=7.0:mismatch_std=8.637277586286324:mismatch_sum=345.0:name=N898988:qcovhsp_avg=99.57692307692308:qcovhsp_max=100.0:qcovhsp_min=97.7:qcovhsp_std=0.8690548948463549:qcovhsp_sum=1294.5:qend_avg=128.07692307692307:qend_max=154.0:qend_min=100.0:qend_std=19.699668095603112:qend_sum=1665.0:qstart_avg=1.5384615384615385:qstart_max=4.0:qstart_min=1.0:qstart_std=1.1266014242982163:qstart_sum=20.0:ref_name_counter=GB_GCA_003138515.1_protein.faa_PLGG01000088.1_14@PF00015_full_PFAM.476.659--12||GB_GCA_003142185.1_protein.faa_PLOR01000062.1_5@PF00015_full_PFAM.649.831--1:scovhsp_avg=69.72307692307692:scovhsp_max=83.6:scovhsp_min=54.6:scovhsp_std=10.794223288882641:scovhsp_sum=906.4:send_avg=153.23076923076923:send_max=159.0:send_min=127.0:send_std=8.338203704973933:send_sum=1992.0:sstart_avg=26.692307692307693:sstart_max=54.0:sstart_min=1.0:sstart_std=21.092591967262724:sstart_sum=347.0])0.511:6e-09[&&NHX:Sample_counter=rhiztom1--2||rhiztom2--4||rhiztom3--9:Type_counter=capture--15:besthit_avg=79.5:besthit_max=96.3:besthit_min=67.0:besthit_std=8.981807008773746:besthit_sum=1192.5:bitscore_avg=170.86666666666667:bitscore_max=237.0:bitscore_min=112.0:bitscore_std=37.70347969289281:bitscore_sum=2563.0:capture_class_counter=c__Actinomycetia--1||c__Alphaproteobacteria--13||c__Myxococcia--1:capture_domain_counter=d__Bacteria--15:capture_family_counter=f__Azospirillaceae--7||f__Ferrovibrionaceae--3||f__Micromonosporaceae--1||f__Myxococcaceae--1||f__Sphingomonadaceae--3:capture_genus_counter=g__Azospirillum--7||g__Hyalangium--1||g__SYSU-D60015--3||g__Sphingomonas_B--3||g__Virgisporangium--1:capture_order_counter=o__Azospirillales--7||o__Ferrovibrionales--3||o__Mycobacteriales--1||o__Myxococcales--1||o__Sphingomonadales--3:capture_phylum_counter=p__Actinobacteriota--1||p__Myxococcota--1||p__Proteobacteria--13:capture_species_counter=s__Azospirillum sp003115975--1||s__Azospirillum sp003116035--6||s__Hyalangium sp016926755--1||s__SYSU-D60015 sp003576705--3||s__Sphingomonas_B sp002291855--3||s__Virgisporangium aliadipatigenens--1:evalue_avg=2.960157157333333e-33:evalue_max=4.44e-32:evalue_min=7.61e-81:evalue_std=1.1463987244040523e-32:evalue_sum=4.440235736e-32:gapopen_avg=0.13333333333333333:gapopen_max=1.0:gapopen_min=0.0:gapopen_std=0.35186577527449836:gapopen_sum=2.0:gtdb_class_counter=:gtdb_domain_counter=:gtdb_family_counter=:gtdb_genus_counter=:gtdb_order_counter=:gtdb_phylum_counter=:gtdb_species_counter=:heptad_counter=MCP-38H--14||MCP-58H--1:lbd_counter=:length_avg=128.0:length_max=154.0:length_min=100.0:length_std=20.382064945156355:length_sum=1920.0:mismatch_avg=25.466666666666665:mismatch_max=34.0:mismatch_min=4.0:mismatch_std=10.098561896673822:mismatch_sum=382.0:name=N898989:qcovhsp_avg=99.41333333333334:qcovhsp_max=100.0:qcovhsp_min=97.3:qcovhsp_std=0.9956094089742699:qcovhsp_sum=1491.2:qend_avg=128.66666666666666:qend_max=155.0:qend_min=100.0:qend_std=20.183680347769887:qend_sum=1930.0:qstart_avg=1.7333333333333334:qstart_max=4.0:qstart_min=1.0:qstart_std=1.2227992865708155:qstart_sum=26.0:ref_name_counter=GB_GCA_003138515.1_protein.faa_PLGG01000088.1_14@PF00015_full_PFAM.476.659--14||GB_GCA_003142185.1_protein.faa_PLOR01000062.1_5@PF00015_full_PFAM.649.831--1:scovhsp_avg=69.94:scovhsp_max=84.2:scovhsp_min=54.6:scovhsp_std=11.125954212689225:scovhsp_sum=1049.1:send_avg=150.2:send_max=159.0:send_min=107.0:send_std=14.228743544570014:send_sum=2253.0:sstart_avg=23.266666666666666:sstart_max=54.0:sstart_min=1.0:sstart_std=21.518983866964227:sstart_sum=349.0])0:5e-09[&&NHX:Sample_counter=rhiztom1--3||rhiztom2--5||rhiztom3--15:Type_counter=capture--23:besthit_avg=82.80526315789474:besthit_max=98.0:besthit_min=67.0:besthit_std=10.33384265864191:besthit_sum=1573.3000000000002:bitscore_avg=175.05263157894737:bitscore_max=237.0:bitscore_min=112.0:bitscore_std=35.461205225194924:bitscore_sum=3326.0:capture_class_counter=c__Actinomycetia--2||c__Alphaproteobacteria--20||c__Myxococcia--1:capture_domain_counter=d__Bacteria--23:capture_family_counter=f__Acetobacteraceae--2||f__Azospirillaceae--11||f__Ferrovibrionaceae--3||f__Geodermatophilaceae--1||f__Micromonosporaceae--1||f__Myxococcaceae--1||f__Sphingomonadaceae--4:capture_genus_counter=g__Azospirillum--11||g__Blastococcus--1||g__Hyalangium--1||g__Lichenicola--2||g__SYSU-D60015--3||g__Sphingomonas_B--3||g__Sphingomonas_N--1||g__Virgisporangium--1:capture_order_counter=o__Acetobacterales--2||o__Azospirillales--11||o__Ferrovibrionales--3||o__Mycobacteriales--2||o__Myxococcales--1||o__Sphingomonadales--4:capture_phylum_counter=p__Actinobacteriota--2||p__Myxococcota--1||p__Proteobacteria--20:capture_species_counter=s__Azospirillum sp003115975--1||s__Azospirillum sp003116035--10||s__Blastococcus saxobsidens--1||s__Hyalangium sp016926755--1||s__Lichenicola sp903844135--2||s__SYSU-D60015 sp003576705--3||s__Sphingomonas_B sp002291855--3||s__Sphingomonas_N sp000333335--1||s__Virgisporangium aliadipatigenens--1:evalue_avg=2.3369661768421054e-33:evalue_max=4.44e-32:evalue_min=7.61e-81:evalue_std=1.0186028552386606e-32:evalue_sum=4.4402357360000003e-32:gapopen_avg=0.15789473684210525:gapopen_max=1.0:gapopen_min=0.0:gapopen_std=0.37463432463267754:gapopen_sum=3.0:gtdb_class_counter=:gtdb_domain_counter=:gtdb_family_counter=:gtdb_genus_counter=:gtdb_order_counter=:gtdb_phylum_counter=:gtdb_species_counter=:heptad_counter=MCP-38H--22||MCP-58H--1:lbd_counter=:length_avg=125.21052631578948:length_max=154.0:length_min=100.0:length_std=19.88740234243338:length_sum=2379.0:mismatch_avg=21.263157894736842:mismatch_max=34.0:mismatch_min=2.0:mismatch_std=12.273920433464507:mismatch_sum=404.0:name=N898990:qcovhsp_avg=99.26842105263158:qcovhsp_max=100.0:qcovhsp_min=95.6:qcovhsp_std=1.2631761694584496:qcovhsp_sum=1886.1000000000001:qend_avg=125.94736842105263:qend_max=155.0:qend_min=100.0:qend_std=19.642566261991462:qend_sum=2393.0:qstart_avg=1.8421052631578947:qstart_max=5.0:qstart_min=1.0:qstart_std=1.344253526630914:qstart_sum=35.0:ref_name_counter=GB_GCA_003138515.1_protein.faa_PLGG01000088.1_14@PF00015_full_PFAM.476.659--16||GB_GCA_003142185.1_protein.faa_PLOR01000062.1_5@PF00015_full_PFAM.649.831--1||GB_GCA_003171315.1_protein.faa_PMYE01000024.1_8@PF00015_full_PFAM.270.455--1||GB_GCA_016201205.1_protein.faa_JACQDF010000228.1_1@PF00015_full_PFAM.603.774--1:scovhsp_avg=68.62105263157896:scovhsp_max=84.2:scovhsp_min=54.1:scovhsp_std=10.79385519365164:scovhsp_sum=1303.8000000000002:send_avg=144.05263157894737:send_max=159.0:send_min=105.0:send_std=20.12039784290373:send_sum=2737.0:sstart_avg=19.894736842105264:sstart_max=54.0:sstart_min=1.0:sstart_std=20.496326871043955:sstart_sum=378.0],(ac0e5056-e443-4a9d-901f-05fbf25cbcb8_5@MCPsignal.140.262:0.0293077[&&NHX:Sample=rhiztom3:Type=capture:capture_class=c__Alphaproteobacteria:capture_domain=d__Bacteria:capture_family=f__Azospirillaceae:capture_genus=g__Azospirillum:capture_order=o__Azospirillales:capture_phylum=p__Proteobacteria:capture_species=s__Azospirillum sp003116035:heptad=MCP-38H],(ce5fe0fc-5336-46e5-8ff8-db21dfeb542b_4@MCPsignal.158.276:0.00689497[&&NHX:Sample=rhiztom2:Type=capture:besthit=93.9:bitscore=187.0:capture_class=c__Alphaproteobacteria:capture_domain=d__Bacteria:capture_family=f__Azospirillaceae:capture_genus=g__Azospirillum:capture_order=o__Azospirillales:capture_phylum=p__Proteobacteria:capture_species=s__Azospirillum sp003116035:evalue=1.15e-61:gapopen=0.0:heptad=MCP-38H:length=114.0:mismatch=7.0:qcovhsp=96.6:qend=118.0:qstart=5.0:ref_name=GB_GCA_016201205.1_protein.faa_JACQDF010000228.1_1@PF00015_full_PFAM.603.774:scovhsp=66.7:send=114.0:sstart=1.0],(822036ed-dd85-4bfc-a2de-ff38a1bbb9e9_5@MCPsignal.146.304:0.00473019[&&NHX:Sample=rhiztom2:Type=capture:besthit=79.2:bitscore=206.0:capture_class=c__Alphaproteobacteria:capture_domain=d__Bacteria:capture_family=f__Azospirillaceae:capture_genus=g__Azospirillum:capture_order=o__Azospirillales:capture_phylum=p__Proteobacteria:capture_species=s__Azospirillum sp003116035:evalue=2.93e-68:gapopen=0.0:heptad=MCP-38H:length=154.0:mismatch=32.0:qcovhsp=97.5:qend=158.0:qstart=5.0:ref_name=GB_GCA_003138515.1_protein.faa_PLGG01000088.1_14@PF00015_full_PFAM.476.659:scovhsp=84.2:send=154.0:sstart=1.0],(ec6dea20-cf0c-497b-827c-1106109e2067_3@MCPsignal.22.137:0.0054714[&&NHX:Sample=rhiztom1:Type=capture:besthit=71.3:bitscore=137.0:capture_class=c__Alphaproteobacteria:capture_domain=d__Bacteria:capture_family=f__Azospirillaceae:capture_genus=g__Azospirillum:capture_order=o__Azospirillales:capture_phylum=p__Proteobacteria:capture_species=s__Azospirillum sp003116035:evalue=5.83e-42:gapopen=0.0:heptad=MCP-38H:length=115.0:mismatch=33.0:qcovhsp=100.0:qend=115.0:qstart=1.0:ref_name=GB_GCA_003138515.1_protein.faa_PLGG01000088.1_14@PF00015_full_PFAM.476.659:scovhsp=62.8:send=154.0:sstart=40.0],e020ad03-713f-4705-98a2-38fc59bb1860_6@MCPsignal.231.306:0.00952116[&&NHX:Sample=rhiztom3:Type=capture:capture_class=c__Alphaproteobacteria:capture_domain=d__Bacteria:capture_family=f__Sphingomonadaceae:capture_genus=g__Sphingomonas_B:capture_order=o__Sphingomonadales:capture_phylum=p__Proteobacteria:capture_species=s__Sphingomonas_B sp002291855:heptad=MCP-38H])0.666:0.00247407[&&NHX:Sample_counter=rhiztom1--1||rhiztom3--1:Type_counter=capture--2:besthit_avg=71.3:besthit_max=71.3:besthit_min=71.3:besthit_std=0:besthit_sum=71.3:bitscore_avg=137.0:bitscore_max=137.0:bitscore_min=137.0:bitscore_std=0:bitscore_sum=137.0:capture_class_counter=c__Alphaproteobacteria--2:capture_domain_counter=d__Bacteria--2:capture_family_counter=f__Azospirillaceae--1||f__Sphingomonadaceae--1:capture_genus_counter=g__Azospirillum--1||g__Sphingomonas_B--1:capture_order_counter=o__Azospirillales--1||o__Sphingomonadales--1:capture_phylum_counter=p__Proteobacteria--2:capture_species_counter=s__Azospirillum sp003116035--1||s__Sphingomonas_B sp002291855--1:evalue_avg=5.83e-42:evalue_max=5.83e-42:evalue_min=5.83e-42:evalue_std=0:evalue_sum=5.83e-42:gapopen_avg=0.0:gapopen_max=0.0:gapopen_min=0.0:gapopen_std=0:gapopen_sum=0.0:gtdb_class_counter=:gtdb_domain_counter=:gtdb_family_counter=:gtdb_genus_counter=:gtdb_order_counter=:gtdb_phylum_counter=:gtdb_species_counter=:heptad_counter=MCP-38H--2:lbd_counter=:length_avg=115.0:length_max=115.0:length_min=115.0:length_std=0:length_sum=115.0:mismatch_avg=33.0:mismatch_max=33.0:mismatch_min=33.0:mismatch_std=0:mismatch_sum=33.0:name=N898996:qcovhsp_avg=100.0:qcovhsp_max=100.0:qcovhsp_min=100.0:qcovhsp_std=0:qcovhsp_sum=100.0:qend_avg=115.0:qend_max=115.0:qend_min=115.0:qend_std=0:qend_sum=115.0:qstart_avg=1.0:qstart_max=1.0:qstart_min=1.0:qstart_std=0:qstart_sum=1.0:ref_name_counter=GB_GCA_003138515.1_protein.faa_PLGG01000088.1_14@PF00015_full_PFAM.476.659--1:scovhsp_avg=62.8:scovhsp_max=62.8:scovhsp_min=62.8:scovhsp_std=0:scovhsp_sum=62.8:send_avg=154.0:send_max=154.0:send_min=154.0:send_std=0:send_sum=154.0:sstart_avg=40.0:sstart_max=40.0:sstart_min=40.0:sstart_std=0:sstart_sum=40.0])0:5e-09[&&NHX:Sample_counter=rhiztom1--1||rhiztom2--1||rhiztom3--1:Type_counter=capture--3:besthit_avg=75.25:besthit_max=79.2:besthit_min=71.3:besthit_std=5.5861435713737295:besthit_sum=150.5:bitscore_avg=171.5:bitscore_max=206.0:bitscore_min=137.0:bitscore_std=48.79036790187178:bitscore_sum=343.0:capture_class_counter=c__Alphaproteobacteria--3:capture_domain_counter=d__Bacteria--3:capture_family_counter=f__Azospirillaceae--2||f__Sphingomonadaceae--1:capture_genus_counter=g__Azospirillum--2||g__Sphingomonas_B--1:capture_order_counter=o__Azospirillales--2||o__Sphingomonadales--1:capture_phylum_counter=p__Proteobacteria--3:capture_species_counter=s__Azospirillum sp003116035--2||s__Sphingomonas_B sp002291855--1:evalue_avg=2.915e-42:evalue_max=5.83e-42:evalue_min=2.93e-68:evalue_std=4.122432534317573e-42:evalue_sum=5.83e-42:gapopen_avg=0.0:gapopen_max=0.0:gapopen_min=0.0:gapopen_std=0.0:gapopen_sum=0.0:gtdb_class_counter=:gtdb_domain_counter=:gtdb_family_counter=:gtdb_genus_counter=:gtdb_order_counter=:gtdb_phylum_counter=:gtdb_species_counter=:heptad_counter=MCP-38H--3:lbd_counter=:length_avg=134.5:length_max=154.0:length_min=115.0:length_std=27.577164466275352:length_sum=269.0:mismatch_avg=32.5:mismatch_max=33.0:mismatch_min=32.0:mismatch_std=0.7071067811865476:mismatch_sum=65.0:name=N898997:qcovhsp_avg=98.75:qcovhsp_max=100.0:qcovhsp_min=97.5:qcovhsp_std=1.7677669529663689:qcovhsp_sum=197.5:qend_avg=136.5:qend_max=158.0:qend_min=115.0:qend_std=30.405591591021544:qend_sum=273.0:qstart_avg=3.0:qstart_max=5.0:qstart_min=1.0:qstart_std=2.8284271247461903:qstart_sum=6.0:ref_name_counter=GB_GCA_003138515.1_protein.faa_PLGG01000088.1_14@PF00015_full_PFAM.476.659--2:scovhsp_avg=73.5:scovhsp_max=84.2:scovhsp_min=62.8:scovhsp_std=15.132085117392121:scovhsp_sum=147.0:send_avg=154.0:send_max=154.0:send_min=154.0:send_std=0.0:send_sum=308.0:sstart_avg=20.5:sstart_max=40.0:sstart_min=1.0:sstart_std=27.577164466275352:sstart_sum=41.0])0:6e-09[&&NHX:Sample_counter=rhiztom1--1||rhiztom2--2||rhiztom3--1:Type_counter=capture--4:besthit_avg=81.46666666666668:besthit_max=93.9:besthit_min=71.3:besthit_std=11.469234208670317:besthit_sum=244.40000000000003:bitscore_avg=176.66666666666666:bitscore_max=206.0:bitscore_min=137.0:bitscore_std=35.64173583501978:bitscore_sum=530.0:capture_class_counter=c__Alphaproteobacteria--4:capture_domain_counter=d__Bacteria--4:capture_family_counter=f__Azospirillaceae--3||f__Sphingomonadaceae--1:capture_genus_counter=g__Azospirillum--3||g__Sphingomonas_B--1:capture_order_counter=o__Azospirillales--3||o__Sphingomonadales--1:capture_phylum_counter=p__Proteobacteria--4:capture_species_counter=s__Azospirillum sp003116035--3||s__Sphingomonas_B sp002291855--1:evalue_avg=1.9433333333333334e-42:evalue_max=5.83e-42:evalue_min=2.93e-68:evalue_std=3.3659520693755184e-42:evalue_sum=5.83e-42:gapopen_avg=0.0:gapopen_max=0.0:gapopen_min=0.0:gapopen_std=0.0:gapopen_sum=0.0:gtdb_class_counter=:gtdb_domain_counter=:gtdb_family_counter=:gtdb_genus_counter=:gtdb_order_counter=:gtdb_phylum_counter=:gtdb_species_counter=:heptad_counter=MCP-38H--4:lbd_counter=:length_avg=127.66666666666667:length_max=154.0:length_min=114.0:length_std=22.810816147900834:length_sum=383.0:mismatch_avg=24.0:mismatch_max=33.0:mismatch_min=7.0:mismatch_std=14.730919862656235:mismatch_sum=72.0:name=N898998:qcovhsp_avg=98.03333333333335:qcovhsp_max=100.0:qcovhsp_min=96.6:qcovhsp_std=1.7616280348965105:qcovhsp_sum=294.1:qend_avg=130.33333333333334:qend_max=158.0:qend_min=115.0:qend_std=24.006943440041116:qend_sum=391.0:qstart_avg=3.6666666666666665:qstart_max=5.0:qstart_min=1.0:qstart_std=2.3094010767585034:qstart_sum=11.0:ref_name_counter=GB_GCA_003138515.1_protein.faa_PLGG01000088.1_14@PF00015_full_PFAM.476.659--2||GB_GCA_016201205.1_protein.faa_JACQDF010000228.1_1@PF00015_full_PFAM.603.774--1:scovhsp_avg=71.23333333333333:scovhsp_max=84.2:scovhsp_min=62.8:scovhsp_std=11.397514348897893:scovhsp_sum=213.7:send_avg=140.66666666666666:send_max=154.0:send_min=114.0:send_std=23.094010767585033:send_sum=422.0:sstart_avg=14.0:sstart_max=40.0:sstart_min=1.0:sstart_std=22.516660498395403:sstart_sum=42.0])0:5e-09[&&NHX:Sample_counter=rhiztom1--1||rhiztom2--2||rhiztom3--2:Type_counter=capture--5:besthit_avg=81.46666666666668:besthit_max=93.9:besthit_min=71.3:besthit_std=11.469234208670317:besthit_sum=244.40000000000003:bitscore_avg=176.66666666666666:bitscore_max=206.0:bitscore_min=137.0:bitscore_std=35.64173583501978:bitscore_sum=530.0:capture_class_counter=c__Alphaproteobacteria--5:capture_domain_counter=d__Bacteria--5:capture_family_counter=f__Azospirillaceae--4||f__Sphingomonadaceae--1:capture_genus_counter=g__Azospirillum--4||g__Sphingomonas_B--1:capture_order_counter=o__Azospirillales--4||o__Sphingomonadales--1:capture_phylum_counter=p__Proteobacteria--5:capture_species_counter=s__Azospirillum sp003116035--4||s__Sphingomonas_B sp002291855--1:evalue_avg=1.9433333333333334e-42:evalue_max=5.83e-42:evalue_min=2.93e-68:evalue_std=3.3659520693755184e-42:evalue_sum=5.83e-42:gapopen_avg=0.0:gapopen_max=0.0:gapopen_min=0.0:gapopen_std=0.0:gapopen_sum=0.0:gtdb_class_counter=:gtdb_domain_counter=:gtdb_family_counter=:gtdb_genus_counter=:gtdb_order_counter=:gtdb_phylum_counter=:gtdb_species_counter=:heptad_counter=MCP-38H--5:lbd_counter=:length_avg=127.66666666666667:length_max=154.0:length_min=114.0:length_std=22.810816147900834:length_sum=383.0:mismatch_avg=24.0:mismatch_max=33.0:mismatch_min=7.0:mismatch_std=14.730919862656235:mismatch_sum=72.0:name=N898999:qcovhsp_avg=98.03333333333335:qcovhsp_max=100.0:qcovhsp_min=96.6:qcovhsp_std=1.7616280348965105:qcovhsp_sum=294.1:qend_avg=130.33333333333334:qend_max=158.0:qend_min=115.0:qend_std=24.006943440041116:qend_sum=391.0:qstart_avg=3.6666666666666665:qstart_max=5.0:qstart_min=1.0:qstart_std=2.3094010767585034:qstart_sum=11.0:ref_name_counter=GB_GCA_003138515.1_protein.faa_PLGG01000088.1_14@PF00015_full_PFAM.476.659--2||GB_GCA_016201205.1_protein.faa_JACQDF010000228.1_1@PF00015_full_PFAM.603.774--1:scovhsp_avg=71.23333333333333:scovhsp_max=84.2:scovhsp_min=62.8:scovhsp_std=11.397514348897893:scovhsp_sum=213.7:send_avg=140.66666666666666:send_max=154.0:send_min=114.0:send_std=23.094010767585033:send_sum=422.0:sstart_avg=14.0:sstart_max=40.0:sstart_min=1.0:sstart_std=22.516660498395403:sstart_sum=42.0])0.91:0.0106088[&&NHX:Sample_counter=rhiztom1--4||rhiztom2--7||rhiztom3--17:Type_counter=capture--28:besthit_avg=82.62272727272729:besthit_max=98.0:besthit_min=67.0:besthit_std=10.211848012325675:besthit_sum=1817.7000000000003:bitscore_avg=175.27272727272728:bitscore_max=237.0:bitscore_min=112.0:bitscore_std=34.62889217344634:bitscore_sum=3856.0:capture_class_counter=c__Actinomycetia--2||c__Alphaproteobacteria--25||c__Myxococcia--1:capture_domain_counter=d__Bacteria--28:capture_family_counter=f__Acetobacteraceae--2||f__Azospirillaceae--15||f__Ferrovibrionaceae--3||f__Geodermatophilaceae--1||f__Micromonosporaceae--1||f__Myxococcaceae--1||f__Sphingomonadaceae--5:capture_genus_counter=g__Azospirillum--15||g__Blastococcus--1||g__Hyalangium--1||g__Lichenicola--2||g__SYSU-D60015--3||g__Sphingomonas_B--4||g__Sphingomonas_N--1||g__Virgisporangium--1:capture_order_counter=o__Acetobacterales--2||o__Azospirillales--15||o__Ferrovibrionales--3||o__Mycobacteriales--2||o__Myxococcales--1||o__Sphingomonadales--5:capture_phylum_counter=p__Actinobacteriota--2||p__Myxococcota--1||p__Proteobacteria--25:capture_species_counter=s__Azospirillum sp003115975--1||s__Azospirillum sp003116035--14||s__Blastococcus saxobsidens--1||s__Hyalangium sp016926755--1||s__Lichenicola sp903844135--2||s__SYSU-D60015 sp003576705--3||s__Sphingomonas_B sp002291855--4||s__Sphingomonas_N sp000333335--1||s__Virgisporangium aliadipatigenens--1:evalue_avg=2.0182889711740906e-33:evalue_max=4.44e-32:evalue_min=7.61e-81:evalue_std=9.46608788610672e-33:evalue_sum=4.4402357365829996e-32:gapopen_avg=0.13636363636363635:gapopen_max=1.0:gapopen_min=0.0:gapopen_std=0.35125008665710444:gapopen_sum=3.0:gtdb_class_counter=:gtdb_domain_counter=:gtdb_family_counter=:gtdb_genus_counter=:gtdb_order_counter=:gtdb_phylum_counter=:gtdb_species_counter=:heptad_counter=MCP-38H--27||MCP-58H--1:lbd_counter=:length_avg=125.54545454545455:length_max=154.0:length_min=100.0:length_std=19.730873252528873:length_sum=2762.0:mismatch_avg=21.636363636363637:mismatch_max=34.0:mismatch_min=2.0:mismatch_std=12.276750983815495:mismatch_sum=476.0:name=N899000:qcovhsp_avg=99.1:qcovhsp_max=100.0:qcovhsp_min=95.6:qcovhsp_std=1.3606721028332192:qcovhsp_sum=2180.2:qend_avg=126.54545454545455:qend_max=158.0:qend_min=100.0:qend_std=19.69705627686599:qend_sum=2784.0:qstart_avg=2.090909090909091:qstart_max=5.0:qstart_min=1.0:qstart_std=1.5708381417359547:qstart_sum=46.0:ref_name_counter=GB_GCA_003138515.1_protein.faa_PLGG01000088.1_14@PF00015_full_PFAM.476.659--18||GB_GCA_003142185.1_protein.faa_PLOR01000062.1_5@PF00015_full_PFAM.649.831--1||GB_GCA_003171315.1_protein.faa_PMYE01000024.1_8@PF00015_full_PFAM.270.455--1||GB_GCA_016201205.1_protein.faa_JACQDF010000228.1_1@PF00015_full_PFAM.603.774--2:scovhsp_avg=68.97727272727273:scovhsp_max=84.2:scovhsp_min=54.1:scovhsp_std=10.633770635201698:scovhsp_sum=1517.5000000000002:send_avg=143.5909090909091:send_max=159.0:send_min=105.0:send_std=19.98013082303586:send_sum=3159.0:sstart_avg=19.09090909090909:sstart_max=54.0:sstart_min=1.0:sstart_std=20.313985543413402:sstart_sum=420.0])0:5e-09[&&NHX:Sample_counter=rhiztom1--4||rhiztom2--8||rhiztom3--17:Type_counter=GTDB--5||capture--29:besthit_avg=83.05217391304349:besthit_max=98.0:besthit_min=67.0:besthit_std=10.187419584299121:besthit_sum=1910.2000000000003:bitscore_avg=175.1304347826087:bitscore_max=237.0:bitscore_min=112.0:bitscore_std=33.83960072274936:bitscore_sum=4028.0:capture_class_counter=c__Actinomycetia--2||c__Alphaproteobacteria--25||c__Gammaproteobacteria--1||c__Myxococcia--1:capture_domain_counter=d__Bacteria--29:capture_family_counter=f__Acetobacteraceae--2||f__Azospirillaceae--15||f__Ferrovibrionaceae--3||f__Geodermatophilaceae--1||f__Micromonosporaceae--1||f__Myxococcaceae--1||f__Sedimenticolaceae--1||f__Sphingomonadaceae--5:capture_genus_counter=g__Azospirillum--15||g__Blastococcus--1||g__Hyalangium--1||g__Lichenicola--2||g__SLIM01--1||g__SYSU-D60015--3||g__Sphingomonas_B--4||g__Sphingomonas_N--1||g__Virgisporangium--1:capture_order_counter=o__Acetobacterales--2||o__Azospirillales--15||o__Chromatiales--1||o__Ferrovibrionales--3||o__Mycobacteriales--2||o__Myxococcales--1||o__Sphingomonadales--5:capture_phylum_counter=p__Actinobacteriota--2||p__Myxococcota--1||p__Proteobacteria--26:capture_species_counter=s__Azospirillum sp003115975--1||s__Azospirillum sp003116035--14||s__Blastococcus saxobsidens--1||s__Hyalangium sp016926755--1||s__Lichenicola sp903844135--2||s__SLIM01 sp011390365--1||s__SYSU-D60015 sp003576705--3||s__Sphingomonas_B sp002291855--4||s__Sphingomonas_N sp000333335--1||s__Virgisporangium aliadipatigenens--1:evalue_avg=1.9305372767752172e-33:evalue_max=4.44e-32:evalue_min=7.61e-81:evalue_std=9.258017653785238e-33:evalue_sum=4.4402357365829996e-32:gapopen_avg=0.13043478260869565:gapopen_max=1.0:gapopen_min=0.0:gapopen_std=0.34435022157509093:gapopen_sum=3.0:gtdb_class_counter=c__Acidobacteriae--5:gtdb_domain_counter=d__Bacteria--5:gtdb_family_counter=f__Acidobacteriaceae--2||f__Bryobacteraceae--3:gtdb_genus_counter=g__BOG-234--2||g__CAIRSA01--1||g__Terracidiphilus--2:gtdb_order_counter=o__Acidobacteriales--2||o__Bryobacterales--3:gtdb_phylum_counter=p__Acidobacteriota--5:gtdb_species_counter=s__BOG-234 sp903828455--1||s__BOG-234 sp903923395--1||s__CAIRSA01 sp903881085--1||s__Terracidiphilus sp003159355--1||s__Terracidiphilus sp015655365--1:heptad_counter=MCP-38H--33||MCP-58H--1:lbd_counter=:lca_tree=c__Acidobacteriae:length_avg=124.73913043478261:length_max=154.0:length_min=100.0:length_std=19.661261846364393:length_sum=2869.0:mismatch_avg=21.043478260869566:mismatch_max=34.0:mismatch_min=2.0:mismatch_std=12.326904281690537:mismatch_sum=484.0:name=N899001:qcovhsp_avg=98.94347826086955:qcovhsp_max=100.0:qcovhsp_min=95.5:qcovhsp_std=1.5266797267738559:qcovhsp_sum=2275.7:qend_avg=125.91304347826087:qend_max=158.0:qend_min=100.0:qend_std=19.48172347116945:qend_sum=2896.0:qstart_avg=2.260869565217391:qstart_max=6.0:qstart_min=1.0:qstart_std=1.7377464849194206:qstart_sum=52.0:ref_name_counter=GB_GCA_003138515.1_protein.faa_PLGG01000088.1_14@PF00015_full_PFAM.476.659--18||GB_GCA_003142185.1_protein.faa_PLOR01000062.1_5@PF00015_full_PFAM.649.831--1||GB_GCA_003171315.1_protein.faa_PMYE01000024.1_8@PF00015_full_PFAM.270.455--1||GB_GCA_016201205.1_protein.faa_JACQDF010000228.1_1@PF00015_full_PFAM.603.774--3:scovhsp_avg=68.70000000000002:scovhsp_max=84.2:scovhsp_min=54.1:scovhsp_std=10.474037165556295:scovhsp_sum=1580.1000000000004:send_avg=142.0:send_max=159.0:send_min=105.0:send_std=20.958834110530272:send_sum=3266.0:sstart_avg=18.304347826086957:sstart_max=54.0:sstart_min=1.0:sstart_std=20.202238360701738:sstart_sum=421.0],(e7d7cb8b-c2e9-400d-b0c8-b2fecb130078_4@MCPsignal.168.270:0.00874027[&&NHX:Sample=rhiztom2:Type=capture:besthit=96.0:bitscore=167.0:capture_class=c__Alphaproteobacteria:capture_domain=d__Bacteria:capture_family=f__Azospirillaceae:capture_genus=g__Azospirillum:capture_order=o__Azospirillales:capture_phylum=p__Proteobacteria:capture_species=s__Azospirillum sp003116035:evalue=4.57e-54:gapopen=0.0:heptad=MCP-38H:length=99.0:mismatch=4.0:qcovhsp=97.1:qend=102.0:qstart=4.0:ref_name=GB_GCA_003165075.1_protein.faa_PLSM01000051.1_7@PF00015_full_PFAM.740.920:scovhsp=55.0:send=99.0:sstart=1.0],(af2049c3-c592-4343-bfdc-0153954090ed_6@MCPsignal.256.390:0.0342392[&&NHX:Sample=rhizpot1:Type=capture:besthit=77.9:bitscore=169.0:capture_class=c__Spirochaetia:capture_domain=d__Bacteria:capture_family=f__Treponemataceae:capture_genus=g__Treponema_C:capture_order=o__Treponematales:capture_phylum=p__Spirochaetota:capture_species=s__Treponema_C maltophilum:evalue=4.45e-54:gapopen=0.0:heptad=MCP-38H:length=131.0:mismatch=29.0:qcovhsp=97.8:qend=134.0:qstart=4.0:ref_name=GB_GCA_003138515.1_protein.faa_PLGG01000088.1_14@PF00015_full_PFAM.476.659:scovhsp=71.6:send=161.0:sstart=31.0],(((GB_GCA_016201205.1_protein.faa_JACQDF010000228.1_1@PF00015_full_PFAM.603.774:0.0277201[&&NHX:Type=GTDB:gtdb_class=c__Acidobacteriae:gtdb_domain=d__Bacteria:gtdb_family=f__Bryobacteraceae:gtdb_genus=g__CADEFT01:gtdb_order=o__Bryobacterales:gtdb_phylum=p__Acidobacteriota:gtdb_species=s__CADEFT01 sp016201205:heptad=MCP-38H:species=d__Bacteria_p__Acidobacteriota_c__Acidobacteriae_o__Bryobacterales_f__Bryobacteraceae_g__CADEFT01_s__CADEFT01 sp016201205],(GB_GCA_003171315.1_protein.faa_PMYE01000024.1_8@PF00015_full_PFAM.270.455:0.014767[&&NHX:Type=GTDB:gtdb_class=c__Acidobacteriae:gtdb_domain=d__Bacteria:gtdb_family=f__Acidobacteriaceae:gtdb_genus=g__Terracidiphilus:gtdb_order=o__Acidobacteriales:gtdb_phylum=p__Acidobacteriota:gtdb_species=s__Terracidiphilus sp003171315:heptad=MCP-38H:species=d__Bacteria_p__Acidobacteriota_c__Acidobacteriae_o__Acidobacteriales_f__Acidobacteriaceae_g__Terracidiphilus_s__Terracidiphilus sp003171315],(GB_GCA_003138515.1_protein.faa_PLGG01000088.1_14@PF00015_full_PFAM.476.659:0.0224706[&&NHX:Type=GTDB:gtdb_class=c__Acidobacteriae:gtdb_domain=d__Bacteria:gtdb_family=f__Acidobacteriaceae:gtdb_genus=g__Terracidiphilus:gtdb_order=o__Acidobacteriales:gtdb_phylum=p__Acidobacteriota:gtdb_species=s__Terracidiphilus sp003138515:heptad=MCP-38H:species=d__Bacteria_p__Acidobacteriota_c__Acidobacteriae_o__Acidobacteriales_f__Acidobacteriaceae_g__Terracidiphilus_s__Terracidiphilus sp003138515],GB_GCA_003165075.1_protein.faa_PLSM01000051.1_7@PF00015_full_PFAM.740.920:0.0227055[&&NHX:Type=GTDB:gtdb_class=c__Acidobacteriae:gtdb_domain=d__Bacteria:gtdb_family=f__Acidobacteriaceae:gtdb_genus=g__Terracidiphilus:gtdb_order=o__Acidobacteriales:gtdb_phylum=p__Acidobacteriota:gtdb_species=s__Terracidiphilus sp003165075:heptad=MCP-38H:species=d__Bacteria_p__Acidobacteriota_c__Acidobacteriae_o__Acidobacteriales_f__Acidobacteriaceae_g__Terracidiphilus_s__Terracidiphilus sp003165075])0.36:0.00903802[&&NHX:Sample_counter=:Type_counter=GTDB--2:capture_class_counter=:capture_domain_counter=:capture_family_counter=:capture_genus_counter=:capture_order_counter=:capture_phylum_counter=:capture_species_counter=:evoltype=D:gtdb_class_counter=c__Acidobacteriae--2:gtdb_domain_counter=d__Bacteria--2:gtdb_family_counter=f__Acidobacteriaceae--2:gtdb_genus_counter=g__Terracidiphilus--2:gtdb_order_counter=o__Acidobacteriales--2:gtdb_phylum_counter=p__Acidobacteriota--2:gtdb_species_counter=s__Terracidiphilus sp003138515--1||s__Terracidiphilus sp003165075--1:heptad_counter=MCP-38H--2:lbd_counter=:lca=d__Bacteria:lca_tree=g__Terracidiphilus:name=N899008:ref_name_counter=])0.878:0.010628[&&NHX:Sample_counter=:Type_counter=GTDB--3:capture_class_counter=:capture_domain_counter=:capture_family_counter=:capture_genus_counter=:capture_order_counter=:capture_phylum_counter=:capture_species_counter=:evoltype=D:gtdb_class_counter=c__Acidobacteriae--3:gtdb_domain_counter=d__Bacteria--3:gtdb_family_counter=f__Acidobacteriaceae--3:gtdb_genus_counter=g__Terracidiphilus--3:gtdb_order_counter=o__Acidobacteriales--3:gtdb_phylum_counter=p__Acidobacteriota--3:gtdb_species_counter=s__Terracidiphilus sp003138515--1||s__Terracidiphilus sp003165075--1||s__Terracidiphilus sp003171315--1:heptad_counter=MCP-38H--3:lbd_counter=:lca=d__Bacteria:lca_tree=g__Terracidiphilus:name=N899009:ref_name_counter=])0.239:0.00342986[&&NHX:Sample_counter=:Type_counter=GTDB--4:capture_class_counter=:capture_domain_counter=:capture_family_counter=:capture_genus_counter=:capture_order_counter=:capture_phylum_counter=:capture_species_counter=:evoltype=D:gtdb_class_counter=c__Acidobacteriae--4:gtdb_domain_counter=d__Bacteria--4:gtdb_family_counter=f__Acidobacteriaceae--3||f__Bryobacteraceae--1:gtdb_genus_counter=g__CADEFT01--1||g__Terracidiphilus--3:gtdb_order_counter=o__Acidobacteriales--3||o__Bryobacterales--1:gtdb_phylum_counter=p__Acidobacteriota--4:gtdb_species_counter=s__CADEFT01 sp016201205--1||s__Terracidiphilus sp003138515--1||s__Terracidiphilus sp003165075--1||s__Terracidiphilus sp003171315--1:heptad_counter=MCP-38H--4:lbd_counter=:lca=d__Bacteria:lca_tree=c__Acidobacteriae:name=N899010:ref_name_counter=],GB_GCA_903909435.1_protein.faa_CAIVVT010000124.1_6@PF00015_full_PFAM.828.1010:0.0249494[&&NHX:Type=GTDB:gtdb_class=c__Acidobacteriae:gtdb_domain=d__Bacteria:gtdb_family=f__Bryobacteraceae:gtdb_genus=g__CAIVVT01:gtdb_order=o__Bryobacterales:gtdb_phylum=p__Acidobacteriota:gtdb_species=s__CAIVVT01 sp903909435:heptad=MCP-38H:species=d__Bacteria_p__Acidobacteriota_c__Acidobacteriae_o__Bryobacterales_f__Bryobacteraceae_g__CAIVVT01_s__CAIVVT01 sp903909435])0.728:0.00399344[&&NHX:Sample_counter=:Type_counter=GTDB--5:capture_class_counter=:capture_domain_counter=:capture_family_counter=:capture_genus_counter=:capture_order_counter=:capture_phylum_counter=:capture_species_counter=:evoltype=D:gtdb_class_counter=c__Acidobacteriae--5:gtdb_domain_counter=d__Bacteria--5:gtdb_family_counter=f__Acidobacteriaceae--3||f__Bryobacteraceae--2:gtdb_genus_counter=g__CADEFT01--1||g__CAIVVT01--1||g__Terracidiphilus--3:gtdb_order_counter=o__Acidobacteriales--3||o__Bryobacterales--2:gtdb_phylum_counter=p__Acidobacteriota--5:gtdb_species_counter=s__CADEFT01 sp016201205--1||s__CAIVVT01 sp903909435--1||s__Terracidiphilus sp003138515--1||s__Terracidiphilus sp003165075--1||s__Terracidiphilus sp003171315--1:heptad_counter=MCP-38H--5:lbd_counter=:lca=d__Bacteria:lca_tree=c__Acidobacteriae:name=N899012:ref_name_counter=],((GB_GCA_003154855.1_protein.faa_PMEV01000430.1_1@PF00015_full_PFAM.231.414:0.0341215[&&NHX:Type=GTDB:gtdb_class=c__Acidobacteriae:gtdb_domain=d__Bacteria:gtdb_family=f__Bryobacteraceae:gtdb_genus=g__Fen-330:gtdb_order=o__Bryobacterales:gtdb_phylum=p__Acidobacteriota:gtdb_species=s__Fen-330 sp003154855:heptad=MCP-38H:species=d__Bacteria_p__Acidobacteriota_c__Acidobacteriae_o__Bryobacterales_f__Bryobacteraceae_g__Fen-330_s__Fen-330 sp003154855],GB_GCA_003142185.1_protein.faa_PLOR01000062.1_5@PF00015_full_PFAM.649.831:5e-09[&&NHX:Type=GTDB:gtdb_class=c__Acidobacteriae:gtdb_domain=d__Bacteria:gtdb_family=f__Bryobacteraceae:gtdb_genus=g__Bog-375:gtdb_order=o__Bryobacterales:gtdb_phylum=p__Acidobacteriota:gtdb_species=s__Bog-375 sp003142185:heptad=MCP-38H:species=d__Bacteria_p__Acidobacteriota_c__Acidobacteriae_o__Bryobacterales_f__Bryobacteraceae_g__Bog-375_s__Bog-375 sp003142185])0.836:0.0080977[&&NHX:Sample_counter=:Type_counter=GTDB--2:capture_class_counter=:capture_domain_counter=:capture_family_counter=:capture_genus_counter=:capture_order_counter=:capture_phylum_counter=:capture_species_counter=:evoltype=D:gtdb_class_counter=c__Acidobacteriae--2:gtdb_domain_counter=d__Bacteria--2:gtdb_family_counter=f__Bryobacteraceae--2:gtdb_genus_counter=g__Bog-375--1||g__Fen-330--1:gtdb_order_counter=o__Bryobacterales--2:gtdb_phylum_counter=p__Acidobacteriota--2:gtdb_species_counter=s__Bog-375 sp003142185--1||s__Fen-330 sp003154855--1:heptad_counter=MCP-38H--2:lbd_counter=:lca=d__Bacteria:lca_tree=f__Bryobacteraceae:name=N899015:ref_name_counter=],(GB_GCA_003136675.1_protein.faa_PLFE01000078.1_24@PF00015_full_PFAM.452.627:0.0357866[&&NHX:Type=GTDB:gtdb_class=c__Acidobacteriae:gtdb_domain=d__Bacteria:gtdb_family=f__Bryobacteraceae:gtdb_genus=g__Bog-113:gtdb_order=o__Bryobacterales:gtdb_phylum=p__Acidobacteriota:gtdb_species=s__Bog-113 sp003136675:heptad=MCP-38H:species=d__Bacteria_p__Acidobacteriota_c__Acidobacteriae_o__Bryobacterales_f__Bryobacteraceae_g__Bog-113_s__Bog-113 sp003136675],GB_GCA_003136675.1_protein.faa_PLFE01000078.1_27@PF00015_full_PFAM.464.649:0.0200686[&&NHX:Type=GTDB:gtdb_class=c__Acidobacteriae:gtdb_domain=d__Bacteria:gtdb_family=f__Bryobacteraceae:gtdb_genus=g__Bog-113:gtdb_order=o__Bryobacterales:gtdb_phylum=p__Acidobacteriota:gtdb_species=s__Bog-113 sp003136675:heptad=MCP-38H:species=d__Bacteria_p__Acidobacteriota_c__Acidobacteriae_o__Bryobacterales_f__Bryobacteraceae_g__Bog-113_s__Bog-113 sp003136675])0.984:0.0386379[&&NHX:Sample_counter=:Type_counter=GTDB--2:capture_class_counter=:capture_domain_counter=:capture_family_counter=:capture_genus_counter=:capture_order_counter=:capture_phylum_counter=:capture_species_counter=:evoltype=D:gtdb_class_counter=c__Acidobacteriae--2:gtdb_domain_counter=d__Bacteria--2:gtdb_family_counter=f__Bryobacteraceae--2:gtdb_genus_counter=g__Bog-113--2:gtdb_order_counter=o__Bryobacterales--2:gtdb_phylum_counter=p__Acidobacteriota--2:gtdb_species_counter=s__Bog-113 sp003136675--2:heptad_counter=MCP-38H--2:lbd_counter=:lca=d__Bacteria:lca_tree=s__Bog-113 sp003136675:name=N899018:ref_name_counter=])0.773:0.00461864[&&NHX:Sample_counter=:Type_counter=GTDB--4:capture_class_counter=:capture_domain_counter=:capture_family_counter=:capture_genus_counter=:capture_order_counter=:capture_phylum_counter=:capture_species_counter=:evoltype=D:gtdb_class_counter=c__Acidobacteriae--4:gtdb_domain_counter=d__Bacteria--4:gtdb_family_counter=f__Bryobacteraceae--4:gtdb_genus_counter=g__Bog-113--2||g__Bog-375--1||g__Fen-330--1:gtdb_order_counter=o__Bryobacterales--4:gtdb_phylum_counter=p__Acidobacteriota--4:gtdb_species_counter=s__Bog-113 sp003136675--2||s__Bog-375 sp003142185--1||s__Fen-330 sp003154855--1:heptad_counter=MCP-38H--4:lbd_counter=:lca=d__Bacteria:lca_tree=f__Bryobacteraceae:name=N899019:ref_name_counter=])0:6e-09[&&NHX:Sample_counter=:Type_counter=GTDB--9:capture_class_counter=:capture_domain_counter=:capture_family_counter=:capture_genus_counter=:capture_order_counter=:capture_phylum_counter=:capture_species_counter=:evoltype=D:gtdb_class_counter=c__Acidobacteriae--9:gtdb_domain_counter=d__Bacteria--9:gtdb_family_counter=f__Acidobacteriaceae--3||f__Bryobacteraceae--6:gtdb_genus_counter=g__Bog-113--2||g__Bog-375--1||g__CADEFT01--1||g__CAIVVT01--1||g__Fen-330--1||g__Terracidiphilus--3:gtdb_order_counter=o__Acidobacteriales--3||o__Bryobacterales--6:gtdb_phylum_counter=p__Acidobacteriota--9:gtdb_species_counter=s__Bog-113 sp003136675--2||s__Bog-375 sp003142185--1||s__CADEFT01 sp016201205--1||s__CAIVVT01 sp903909435--1||s__Fen-330 sp003154855--1||s__Terracidiphilus sp003138515--1||s__Terracidiphilus sp003165075--1||s__Terracidiphilus sp003171315--1:heptad_counter=MCP-38H--9:lbd_counter=:lca=d__Bacteria:lca_tree=c__Acidobacteriae:name=N899020:ref_name_counter=])0.867:0.00406759[&&NHX:Sample_counter=rhizpot1--1:Type_counter=GTDB--9||capture--1:besthit_avg=77.9:besthit_max=77.9:besthit_min=77.9:besthit_std=0:besthit_sum=77.9:bitscore_avg=169.0:bitscore_max=169.0:bitscore_min=169.0:bitscore_std=0:bitscore_sum=169.0:capture_class_counter=c__Spirochaetia--1:capture_domain_counter=d__Bacteria--1:capture_family_counter=f__Treponemataceae--1:capture_genus_counter=g__Treponema_C--1:capture_order_counter=o__Treponematales--1:capture_phylum_counter=p__Spirochaetota--1:capture_species_counter=s__Treponema_C maltophilum--1:evalue_avg=4.45e-54:evalue_max=4.45e-54:evalue_min=4.45e-54:evalue_std=0:evalue_sum=4.45e-54:gapopen_avg=0.0:gapopen_max=0.0:gapopen_min=0.0:gapopen_std=0:gapopen_sum=0.0:gtdb_class_counter=c__Acidobacteriae--9:gtdb_domain_counter=d__Bacteria--9:gtdb_family_counter=f__Acidobacteriaceae--3||f__Bryobacteraceae--6:gtdb_genus_counter=g__Bog-113--2||g__Bog-375--1||g__CADEFT01--1||g__CAIVVT01--1||g__Fen-330--1||g__Terracidiphilus--3:gtdb_order_counter=o__Acidobacteriales--3||o__Bryobacterales--6:gtdb_phylum_counter=p__Acidobacteriota--9:gtdb_species_counter=s__Bog-113 sp003136675--2||s__Bog-375 sp003142185--1||s__CADEFT01 sp016201205--1||s__CAIVVT01 sp903909435--1||s__Fen-330 sp003154855--1||s__Terracidiphilus sp003138515--1||s__Terracidiphilus sp003165075--1||s__Terracidiphilus sp003171315--1:heptad_counter=MCP-38H--10:lbd_counter=:lca=d__Bacteria:lca_tree=c__Acidobacteriae:length_avg=131.0:length_max=131.0:length_min=131.0:length_std=0:length_sum=131.0:mismatch_avg=29.0:mismatch_max=29.0:mismatch_min=29.0:mismatch_std=0:mismatch_sum=29.0:name=N899021:qcovhsp_avg=97.8:qcovhsp_max=97.8:qcovhsp_min=97.8:qcovhsp_std=0:qcovhsp_sum=97.8:qend_avg=134.0:qend_max=134.0:qend_min=134.0:qend_std=0:qend_sum=134.0:qstart_avg=4.0:qstart_max=4.0:qstart_min=4.0:qstart_std=0:qstart_sum=4.0:ref_name_counter=GB_GCA_003138515.1_protein.faa_PLGG01000088.1_14@PF00015_full_PFAM.476.659--1:scovhsp_avg=71.6:scovhsp_max=71.6:scovhsp_min=71.6:scovhsp_std=0:scovhsp_sum=71.6:send_avg=161.0:send_max=161.0:send_min=161.0:send_std=0:send_sum=161.0:sstart_avg=31.0:sstart_max=31.0:sstart_min=31.0:sstart_std=0:sstart_sum=31.0])0:5e-09[&&NHX:Sample_counter=rhizpot1--1||rhiztom2--1:Type_counter=GTDB--9||capture--2:besthit_avg=86.95:besthit_max=96.0:besthit_min=77.9:besthit_std=12.798632739476506:besthit_sum=173.9:bitscore_avg=168.0:bitscore_max=169.0:bitscore_min=167.0:bitscore_std=1.4142135623730951:bitscore_sum=336.0:capture_class_counter=c__Alphaproteobacteria--1||c__Spirochaetia--1:capture_domain_counter=d__Bacteria--2:capture_family_counter=f__Azospirillaceae--1||f__Treponemataceae--1:capture_genus_counter=g__Azospirillum--1||g__Treponema_C--1:capture_order_counter=o__Azospirillales--1||o__Treponematales--1:capture_phylum_counter=p__Proteobacteria--1||p__Spirochaetota--1:capture_species_counter=s__Azospirillum sp003116035--1||s__Treponema_C maltophilum--1:evalue_avg=4.5099999999999996e-54:evalue_max=4.57e-54:evalue_min=4.45e-54:evalue_std=8.485281374238573e-56:evalue_sum=9.019999999999999e-54:gapopen_avg=0.0:gapopen_max=0.0:gapopen_min=0.0:gapopen_std=0.0:gapopen_sum=0.0:gtdb_class_counter=c__Acidobacteriae--9:gtdb_domain_counter=d__Bacteria--9:gtdb_family_counter=f__Acidobacteriaceae--3||f__Bryobacteraceae--6:gtdb_genus_counter=g__Bog-113--2||g__Bog-375--1||g__CADEFT01--1||g__CAIVVT01--1||g__Fen-330--1||g__Terracidiphilus--3:gtdb_order_counter=o__Acidobacteriales--3||o__Bryobacterales--6:gtdb_phylum_counter=p__Acidobacteriota--9:gtdb_species_counter=s__Bog-113 sp003136675--2||s__Bog-375 sp003142185--1||s__CADEFT01 sp016201205--1||s__CAIVVT01 sp903909435--1||s__Fen-330 sp003154855--1||s__Terracidiphilus sp003138515--1||s__Terracidiphilus sp003165075--1||s__Terracidiphilus sp003171315--1:heptad_counter=MCP-38H--11:lbd_counter=:lca_tree=c__Acidobacteriae:length_avg=115.0:length_max=131.0:length_min=99.0:length_std=22.627416997969522:length_sum=230.0:mismatch_avg=16.5:mismatch_max=29.0:mismatch_min=4.0:mismatch_std=17.67766952966369:mismatch_sum=33.0:name=N899022:qcovhsp_avg=97.44999999999999:qcovhsp_max=97.8:qcovhsp_min=97.1:qcovhsp_std=0.4949747468305853:qcovhsp_sum=194.89999999999998:qend_avg=118.0:qend_max=134.0:qend_min=102.0:qend_std=22.627416997969522:qend_sum=236.0:qstart_avg=4.0:qstart_max=4.0:qstart_min=4.0:qstart_std=0.0:qstart_sum=8.0:ref_name_counter=GB_GCA_003138515.1_protein.faa_PLGG01000088.1_14@PF00015_full_PFAM.476.659--1||GB_GCA_003165075.1_protein.faa_PLSM01000051.1_7@PF00015_full_PFAM.740.920--1:scovhsp_avg=63.3:scovhsp_max=71.6:scovhsp_min=55.0:scovhsp_std=11.737972567696685:scovhsp_sum=126.6:send_avg=130.0:send_max=161.0:send_min=99.0:send_std=43.840620433565945:send_sum=260.0:sstart_avg=16.0:sstart_max=31.0:sstart_min=1.0:sstart_std=21.213203435596427:sstart_sum=32.0])0.797:0.010999[&&NHX:Sample_counter=rhizpot1--1||rhiztom1--4||rhiztom2--9||rhiztom3--17:Type_counter=GTDB--14||capture--31:besthit_avg=83.36399999999999:besthit_max=98.0:besthit_min=67.0:besthit_std=10.155043082134117:besthit_sum=2084.1:bitscore_avg=174.56:bitscore_max=237.0:bitscore_min=112.0:bitscore_std=32.46033476927392:bitscore_sum=4364.0:capture_class_counter=c__Actinomycetia--2||c__Alphaproteobacteria--26||c__Gammaproteobacteria--1||c__Myxococcia--1||c__Spirochaetia--1:capture_domain_counter=d__Bacteria--31:capture_family_counter=f__Acetobacteraceae--2||f__Azospirillaceae--16||f__Ferrovibrionaceae--3||f__Geodermatophilaceae--1||f__Micromonosporaceae--1||f__Myxococcaceae--1||f__Sedimenticolaceae--1||f__Sphingomonadaceae--5||f__Treponemataceae--1:capture_genus_counter=g__Azospirillum--16||g__Blastococcus--1||g__Hyalangium--1||g__Lichenicola--2||g__SLIM01--1||g__SYSU-D60015--3||g__Sphingomonas_B--4||g__Sphingomonas_N--1||g__Treponema_C--1||g__Virgisporangium--1:capture_order_counter=o__Acetobacterales--2||o__Azospirillales--16||o__Chromatiales--1||o__Ferrovibrionales--3||o__Mycobacteriales--2||o__Myxococcales--1||o__Sphingomonadales--5||o__Treponematales--1:capture_phylum_counter=p__Actinobacteriota--2||p__Myxococcota--1||p__Proteobacteria--27||p__Spirochaetota--1:capture_species_counter=s__Azospirillum sp003115975--1||s__Azospirillum sp003116035--15||s__Blastococcus saxobsidens--1||s__Hyalangium sp016926755--1||s__Lichenicola sp903844135--2||s__SLIM01 sp011390365--1||s__SYSU-D60015 sp003576705--3||s__Sphingomonas_B sp002291855--4||s__Sphingomonas_N sp000333335--1||s__Treponema_C maltophilum--1||s__Virgisporangium aliadipatigenens--1:evalue_avg=1.7760942946332e-33:evalue_max=4.44e-32:evalue_min=7.61e-81:evalue_std=8.879980367370597e-33:evalue_sum=4.440235736583e-32:gapopen_avg=0.12:gapopen_max=1.0:gapopen_min=0.0:gapopen_std=0.33166247903553997:gapopen_sum=3.0:gtdb_class_counter=c__Acidobacteriae--14:gtdb_domain_counter=d__Bacteria--14:gtdb_family_counter=f__Acidobacteriaceae--5||f__Bryobacteraceae--9:gtdb_genus_counter=g__BOG-234--2||g__Bog-113--2||g__Bog-375--1||g__CADEFT01--1||g__CAIRSA01--1||g__CAIVVT01--1||g__Fen-330--1||g__Terracidiphilus--5:gtdb_order_counter=o__Acidobacteriales--5||o__Bryobacterales--9:gtdb_phylum_counter=p__Acidobacteriota--14:gtdb_species_counter=s__BOG-234 sp903828455--1||s__BOG-234 sp903923395--1||s__Bog-113 sp003136675--2||s__Bog-375 sp003142185--1||s__CADEFT01 sp016201205--1||s__CAIRSA01 sp903881085--1||s__CAIVVT01 sp903909435--1||s__Fen-330 sp003154855--1||s__Terracidiphilus sp003138515--1||s__Terracidiphilus sp003159355--1||s__Terracidiphilus sp003165075--1||s__Terracidiphilus sp003171315--1||s__Terracidiphilus sp015655365--1:heptad_counter=MCP-38H--44||MCP-58H--1:lbd_counter=:lca_tree=c__Acidobacteriae:length_avg=123.96:length_max=154.0:length_min=99.0:length_std=19.569278644514892:length_sum=3099.0:mismatch_avg=20.68:mismatch_max=34.0:mismatch_min=2.0:mismatch_std=12.405375179063846:mismatch_sum=517.0:name=N899023:qcovhsp_avg=98.82400000000001:qcovhsp_max=100.0:qcovhsp_min=95.5:qcovhsp_std=1.5224103695565585:qcovhsp_sum=2470.6000000000004:qend_avg=125.28:qend_max=158.0:qend_min=100.0:qend_std=19.340199930024852:qend_sum=3132.0:qstart_avg=2.4:qstart_max=6.0:qstart_min=1.0:qstart_std=1.7320508075688772:qstart_sum=60.0:ref_name_counter=GB_GCA_003138515.1_protein.faa_PLGG01000088.1_14@PF00015_full_PFAM.476.659--19||GB_GCA_003142185.1_protein.faa_PLOR01000062.1_5@PF00015_full_PFAM.649.831--1||GB_GCA_003165075.1_protein.faa_PLSM01000051.1_7@PF00015_full_PFAM.740.920--1||GB_GCA_003171315.1_protein.faa_PMYE01000024.1_8@PF00015_full_PFAM.270.455--1||GB_GCA_016201205.1_protein.faa_JACQDF010000228.1_1@PF00015_full_PFAM.603.774--3:scovhsp_avg=68.268:scovhsp_max=84.2:scovhsp_min=54.1:scovhsp_std=10.41824201421078:scovhsp_sum=1706.7:send_avg=141.04:send_max=161.0:send_min=99.0:send_std=22.22138609538118:send_sum=3526.0:sstart_avg=18.12:sstart_max=54.0:sstart_min=1.0:sstart_std=19.831204367528127:sstart_sum=453.0],(((GB_GCA_019239585.1_protein.faa_JAFAZU010000348.1_14@PF00015_full_PFAM.336.513:0.0845397[&&NHX:Type=GTDB:gtdb_class=c__Acidobacteriae:gtdb_domain=d__Bacteria:gtdb_family=f__Bryobacteraceae:gtdb_genus=g__Bog-105:gtdb_order=o__Bryobacterales:gtdb_phylum=p__Acidobacteriota:gtdb_species=s__Bog-105 sp019239585:heptad=MCP-38H:species=d__Bacteria_p__Acidobacteriota_c__Acidobacteriae_o__Bryobacterales_f__Bryobacteraceae_g__Bog-105_s__Bog-105 sp019239585],(d70b56c5-b306-401b-8f2c-8604cd05ac2c_4@MCPsignal.492.553:0.0144555[&&NHX:Sample=rhizpot1:Type=capture:capture_class=c__Alphaproteobacteria:capture_domain=d__Bacteria:capture_family=f__Magnetospirillaceae:capture_genus=g__Magnetospirillum:capture_order=o__Rhodospirillales:capture_phylum=p__Proteobacteria:capture_species=s__Magnetospirillum sp006218045:heptad=MCP-38H],(0d32c413-b347-42dc-b719-f34f88096bb4_5@MCPsignal.89.138:0.0170169[&&NHX:Sample=rhiztom3:Type=capture:capture_class=c__Alphaproteobacteria:capture_domain=d__Bacteria:capture_family=f__Sphingomonadaceae:capture_genus=g__Sphingomonas:capture_order=o__Sphingomonadales:capture_phylum=p__Proteobacteria:capture_species=s__Sphingomonas sp903643035:heptad=MCP-38H],9b3e9597-d93d-4cd3-84fa-baab6c092dae_6@MCPsignal.325.448:5e-09[&&NHX:Sample=rhiztom3:Type=capture:besthit=93.3:bitscore=195.0:capture_class=c__Alphaproteobacteria:capture_domain=d__Bacteria:capture_family=f__Beijerinckiaceae:capture_genus=g__Methylobacterium:capture_order=o__Rhizobiales:capture_phylum=p__Proteobacteria:capture_species=s__Methylobacterium currus:evalue=1.46e-64:gapopen=0.0:heptad=MCP-38H:length=120.0:mismatch=8.0:qcovhsp=97.6:qend=123.0:qstart=4.0:ref_name=GB_GCA_003487005.1_protein.faa_DNFG01000201.1_10@PF00015_full_PFAM.408.594:scovhsp=64.5:send=121.0:sstart=2.0])0.793:0.0131975[&&NHX:Sample_counter=rhiztom3--2:Type_counter=capture--2:besthit_avg=93.3:besthit_max=93.3:besthit_min=93.3:besthit_std=0:besthit_sum=93.3:bitscore_avg=195.0:bitscore_max=195.0:bitscore_min=195.0:bitscore_std=0:bitscore_sum=195.0:capture_class_counter=c__Alphaproteobacteria--2:capture_domain_counter=d__Bacteria--2:capture_family_counter=f__Beijerinckiaceae--1||f__Sphingomonadaceae--1:capture_genus_counter=g__Methylobacterium--1||g__Sphingomonas--1:capture_order_counter=o__Rhizobiales--1||o__Sphingomonadales--1:capture_phylum_counter=p__Proteobacteria--2:capture_species_counter=s__Methylobacterium currus--1||s__Sphingomonas sp903643035--1:evalue_avg=1.46e-64:evalue_max=1.46e-64:evalue_min=1.46e-64:evalue_std=0:evalue_sum=1.46e-64:gapopen_avg=0.0:gapopen_max=0.0:gapopen_min=0.0:gapopen_std=0:gapopen_sum=0.0:gtdb_class_counter=:gtdb_domain_counter=:gtdb_family_counter=:gtdb_genus_counter=:gtdb_order_counter=:gtdb_phylum_counter=:gtdb_species_counter=:heptad_counter=MCP-38H--2:lbd_counter=:length_avg=120.0:length_max=120.0:length_min=120.0:length_std=0:length_sum=120.0:mismatch_avg=8.0:mismatch_max=8.0:mismatch_min=8.0:mismatch_std=0:mismatch_sum=8.0:name=N899028:qcovhsp_avg=97.6:qcovhsp_max=97.6:qcovhsp_min=97.6:qcovhsp_std=0:qcovhsp_sum=97.6:qend_avg=123.0:qend_max=123.0:qend_min=123.0:qend_std=0:qend_sum=123.0:qstart_avg=4.0:qstart_max=4.0:qstart_min=4.0:qstart_std=0:qstart_sum=4.0:ref_name_counter=GB_GCA_003487005.1_protein.faa_DNFG01000201.1_10@PF00015_full_PFAM.408.594--1:scovhsp_avg=64.5:scovhsp_max=64.5:scovhsp_min=64.5:scovhsp_std=0:scovhsp_sum=64.5:send_avg=121.0:send_max=121.0:send_min=121.0:send_std=0:send_sum=121.0:sstart_avg=2.0:sstart_max=2.0:sstart_min=2.0:sstart_std=0:sstart_sum=2.0])0.729:0.011138[&&NHX:Sample_counter=rhizpot1--1||rhiztom3--2:Type_counter=capture--3:besthit_avg=93.3:besthit_max=93.3:besthit_min=93.3:besthit_std=0:besthit_sum=93.3:bitscore_avg=195.0:bitscore_max=195.0:bitscore_min=195.0:bitscore_std=0:bitscore_sum=195.0:capture_class_counter=c__Alphaproteobacteria--3:capture_domain_counter=d__Bacteria--3:capture_family_counter=f__Beijerinckiaceae--1||f__Magnetospirillaceae--1||f__Sphingomonadaceae--1:capture_genus_counter=g__Magnetospirillum--1||g__Methylobacterium--1||g__Sphingomonas--1:capture_order_counter=o__Rhizobiales--1||o__Rhodospirillales--1||o__Sphingomonadales--1:capture_phylum_counter=p__Proteobacteria--3:capture_species_counter=s__Magnetospirillum sp006218045--1||s__Methylobacterium currus--1||s__Sphingomonas sp903643035--1:evalue_avg=1.46e-64:evalue_max=1.46e-64:evalue_min=1.46e-64:evalue_std=0:evalue_sum=1.46e-64:gapopen_avg=0.0:gapopen_max=0.0:gapopen_min=0.0:gapopen_std=0:gapopen_sum=0.0:gtdb_class_counter=:gtdb_domain_counter=:gtdb_family_counter=:gtdb_genus_counter=:gtdb_order_counter=:gtdb_phylum_counter=:gtdb_species_counter=:heptad_counter=MCP-38H--3:lbd_counter=:length_avg=120.0:length_max=120.0:length_min=120.0:length_std=0:length_sum=120.0:mismatch_avg=8.0:mismatch_max=8.0:mismatch_min=8.0:mismatch_std=0:mismatch_sum=8.0:name=N899029:qcovhsp_avg=97.6:qcovhsp_max=97.6:qcovhsp_min=97.6:qcovhsp_std=0:qcovhsp_sum=97.6:qend_avg=123.0:qend_max=123.0:qend_min=123.0:qend_std=0:qend_sum=123.0:qstart_avg=4.0:qstart_max=4.0:qstart_min=4.0:qstart_std=0:qstart_sum=4.0:ref_name_counter=GB_GCA_003487005.1_protein.faa_DNFG01000201.1_10@PF00015_full_PFAM.408.594--1:scovhsp_avg=64.5:scovhsp_max=64.5:scovhsp_min=64.5:scovhsp_std=0:scovhsp_sum=64.5:send_avg=121.0:send_max=121.0:send_min=121.0:send_std=0:send_sum=121.0:sstart_avg=2.0:sstart_max=2.0:sstart_min=2.0:sstart_std=0:sstart_sum=2.0])0.861:0.0242753[&&NHX:Sample_counter=rhizpot1--1||rhiztom3--2:Type_counter=GTDB--1||capture--3:besthit_avg=93.3:besthit_max=93.3:besthit_min=93.3:besthit_std=0:besthit_sum=93.3:bitscore_avg=195.0:bitscore_max=195.0:bitscore_min=195.0:bitscore_std=0:bitscore_sum=195.0:capture_class_counter=c__Alphaproteobacteria--3:capture_domain_counter=d__Bacteria--3:capture_family_counter=f__Beijerinckiaceae--1||f__Magnetospirillaceae--1||f__Sphingomonadaceae--1:capture_genus_counter=g__Magnetospirillum--1||g__Methylobacterium--1||g__Sphingomonas--1:capture_order_counter=o__Rhizobiales--1||o__Rhodospirillales--1||o__Sphingomonadales--1:capture_phylum_counter=p__Proteobacteria--3:capture_species_counter=s__Magnetospirillum sp006218045--1||s__Methylobacterium currus--1||s__Sphingomonas sp903643035--1:evalue_avg=1.46e-64:evalue_max=1.46e-64:evalue_min=1.46e-64:evalue_std=0:evalue_sum=1.46e-64:gapopen_avg=0.0:gapopen_max=0.0:gapopen_min=0.0:gapopen_std=0:gapopen_sum=0.0:gtdb_class_counter=c__Acidobacteriae--1:gtdb_domain_counter=d__Bacteria--1:gtdb_family_counter=f__Bryobacteraceae--1:gtdb_genus_counter=g__Bog-105--1:gtdb_order_counter=o__Bryobacterales--1:gtdb_phylum_counter=p__Acidobacteriota--1:gtdb_species_counter=s__Bog-105 sp019239585--1:heptad_counter=MCP-38H--4:lbd_counter=:lca_tree=s__Bog-105 sp019239585:length_avg=120.0:length_max=120.0:length_min=120.0:length_std=0:length_sum=120.0:mismatch_avg=8.0:mismatch_max=8.0:mismatch_min=8.0:mismatch_std=0:mismatch_sum=8.0:name=N899030:qcovhsp_avg=97.6:qcovhsp_max=97.6:qcovhsp_min=97.6:qcovhsp_std=0:qcovhsp_sum=97.6:qend_avg=123.0:qend_max=123.0:qend_min=123.0:qend_std=0:qend_sum=123.0:qstart_avg=4.0:qstart_max=4.0:qstart_min=4.0:qstart_std=0:qstart_sum=4.0:ref_name_counter=GB_GCA_003487005.1_protein.faa_DNFG01000201.1_10@PF00015_full_PFAM.408.594--1:scovhsp_avg=64.5:scovhsp_max=64.5:scovhsp_min=64.5:scovhsp_std=0:scovhsp_sum=64.5:send_avg=121.0:send_max=121.0:send_min=121.0:send_std=0:send_sum=121.0:sstart_avg=2.0:sstart_max=2.0:sstart_min=2.0:sstart_std=0:sstart_sum=2.0],(((RS_GCF_015277775.1_protein.faa_NZ_CP063849.1_3986@PF00015_full_PFAM.959.1143:5e-09[&&NHX:Type=GTDB:gtdb_class=c__Acidobacteriae:gtdb_domain=d__Bacteria:gtdb_family=f__Bryobacteraceae:gtdb_genus=g__Paludibaculum:gtdb_order=o__Bryobacterales:gtdb_phylum=p__Acidobacteriota:gtdb_species=s__Paludibaculum fermentans:heptad=MCP-38H:species=d__Bacteria_p__Acidobacteriota_c__Acidobacteriae_o__Bryobacterales_f__Bryobacteraceae_g__Paludibaculum_s__Paludibaculum fermentans],GB_GCA_017307505.1_protein.faa_JAFKEE010000031.1_155@PF00015_full_PFAM.959.1144:0.0039481[&&NHX:Type=GTDB:gtdb_class=c__Acidobacteriae:gtdb_domain=d__Bacteria:gtdb_family=f__Bryobacteraceae:gtdb_genus=g__Paludibaculum:gtdb_order=o__Bryobacterales:gtdb_phylum=p__Acidobacteriota:gtdb_species=s__Paludibaculum sp017307505:heptad=MCP-38H:species=d__Bacteria_p__Acidobacteriota_c__Acidobacteriae_o__Bryobacterales_f__Bryobacteraceae_g__Paludibaculum_s__Paludibaculum sp017307505])0.885:0.0219905[&&NHX:Sample_counter=:Type_counter=GTDB--2:capture_class_counter=:capture_domain_counter=:capture_family_counter=:capture_genus_counter=:capture_order_counter=:capture_phylum_counter=:capture_species_counter=:evoltype=D:gtdb_class_counter=c__Acidobacteriae--2:gtdb_domain_counter=d__Bacteria--2:gtdb_family_counter=f__Bryobacteraceae--2:gtdb_genus_counter=g__Paludibaculum--2:gtdb_order_counter=o__Bryobacterales--2:gtdb_phylum_counter=p__Acidobacteriota--2:gtdb_species_counter=s__Paludibaculum fermentans--1||s__Paludibaculum sp017307505--1:heptad_counter=MCP-38H--2:lbd_counter=:lca=d__Bacteria:lca_tree=g__Paludibaculum:name=N899033:ref_name_counter=],(dfb065de-084a-4770-bd57-14135a688b2e_4@MCPsignal.87.248:0.00859276[&&NHX:Sample=rhiztom3:Type=capture:besthit=91.8:bitscore=250.0:capture_class=c__Alphaproteobacteria:capture_domain=d__Bacteria:capture_family=f__Caulobacteraceae:capture_genus=g__Caulobacter:capture_order=o__Caulobacterales:capture_phylum=p__Proteobacteria:capture_species=s__Caulobacter sp003931565:evalue=1.48e-85:gapopen=0.0:heptad=MCP-38H:length=158.0:mismatch=13.0:qcovhsp=98.1:qend=161.0:qstart=4.0:ref_name=RS_GCF_015277775.1_protein.faa_NZ_CP063849.1_3988@PF00015_full_PFAM.505.688:scovhsp=86.3:send=158.0:sstart=1.0],(RS_GCF_015277775.1_protein.faa_NZ_CP063849.1_3988@PF00015_full_PFAM.505.688:0.00727418[&&NHX:Type=GTDB:gtdb_class=c__Acidobacteriae:gtdb_domain=d__Bacteria:gtdb_family=f__Bryobacteraceae:gtdb_genus=g__Paludibaculum:gtdb_order=o__Bryobacterales:gtdb_phylum=p__Acidobacteriota:gtdb_species=s__Paludibaculum fermentans:heptad=MCP-38H:species=d__Bacteria_p__Acidobacteriota_c__Acidobacteriae_o__Bryobacterales_f__Bryobacteraceae_g__Paludibaculum_s__Paludibaculum fermentans],GB_GCA_017307505.1_protein.faa_JAFKEE010000031.1_153@PF00015_full_PFAM.506.687:0.0212199[&&NHX:Type=GTDB:gtdb_class=c__Acidobacteriae:gtdb_domain=d__Bacteria:gtdb_family=f__Bryobacteraceae:gtdb_genus=g__Paludibaculum:gtdb_order=o__Bryobacterales:gtdb_phylum=p__Acidobacteriota:gtdb_species=s__Paludibaculum sp017307505:heptad=MCP-38H:species=d__Bacteria_p__Acidobacteriota_c__Acidobacteriae_o__Bryobacterales_f__Bryobacteraceae_g__Paludibaculum_s__Paludibaculum sp017307505])0.984:0.0449331[&&NHX:Sample_counter=:Type_counter=GTDB--2:capture_class_counter=:capture_domain_counter=:capture_family_counter=:capture_genus_counter=:capture_order_counter=:capture_phylum_counter=:capture_species_counter=:evoltype=D:gtdb_class_counter=c__Acidobacteriae--2:gtdb_domain_counter=d__Bacteria--2:gtdb_family_counter=f__Bryobacteraceae--2:gtdb_genus_counter=g__Paludibaculum--2:gtdb_order_counter=o__Bryobacterales--2:gtdb_phylum_counter=p__Acidobacteriota--2:gtdb_species_counter=s__Paludibaculum fermentans--1||s__Paludibaculum sp017307505--1:heptad_counter=MCP-38H--2:lbd_counter=:lca=d__Bacteria:lca_tree=g__Paludibaculum:name=N899037:ref_name_counter=])0.948:0.0405764[&&NHX:Sample_counter=rhiztom3--1:Type_counter=GTDB--2||capture--1:besthit_avg=91.8:besthit_max=91.8:besthit_min=91.8:besthit_std=0:besthit_sum=91.8:bitscore_avg=250.0:bitscore_max=250.0:bitscore_min=250.0:bitscore_std=0:bitscore_sum=250.0:capture_class_counter=c__Alphaproteobacteria--1:capture_domain_counter=d__Bacteria--1:capture_family_counter=f__Caulobacteraceae--1:capture_genus_counter=g__Caulobacter--1:capture_order_counter=o__Caulobacterales--1:capture_phylum_counter=p__Proteobacteria--1:capture_species_counter=s__Caulobacter sp003931565--1:evalue_avg=1.48e-85:evalue_max=1.48e-85:evalue_min=1.48e-85:evalue_std=0:evalue_sum=1.48e-85:gapopen_avg=0.0:gapopen_max=0.0:gapopen_min=0.0:gapopen_std=0:gapopen_sum=0.0:gtdb_class_counter=c__Acidobacteriae--2:gtdb_domain_counter=d__Bacteria--2:gtdb_family_counter=f__Bryobacteraceae--2:gtdb_genus_counter=g__Paludibaculum--2:gtdb_order_counter=o__Bryobacterales--2:gtdb_phylum_counter=p__Acidobacteriota--2:gtdb_species_counter=s__Paludibaculum fermentans--1||s__Paludibaculum sp017307505--1:heptad_counter=MCP-38H--3:lbd_counter=:lca_tree=g__Paludibaculum:length_avg=158.0:length_max=158.0:length_min=158.0:length_std=0:length_sum=158.0:mismatch_avg=13.0:mismatch_max=13.0:mismatch_min=13.0:mismatch_std=0:mismatch_sum=13.0:name=N899038:qcovhsp_avg=98.1:qcovhsp_max=98.1:qcovhsp_min=98.1:qcovhsp_std=0:qcovhsp_sum=98.1:qend_avg=161.0:qend_max=161.0:qend_min=161.0:qend_std=0:qend_sum=161.0:qstart_avg=4.0:qstart_max=4.0:qstart_min=4.0:qstart_std=0:qstart_sum=4.0:ref_name_counter=RS_GCF_015277775.1_protein.faa_NZ_CP063849.1_3988@PF00015_full_PFAM.505.688--1:scovhsp_avg=86.3:scovhsp_max=86.3:scovhsp_min=86.3:scovhsp_std=0:scovhsp_sum=86.3:send_avg=158.0:send_max=158.0:send_min=158.0:send_std=0:send_sum=158.0:sstart_avg=1.0:sstart_max=1.0:sstart_min=1.0:sstart_std=0:sstart_sum=1.0])0.996:0.0752173[&&NHX:Sample_counter=rhiztom3--1:Type_counter=GTDB--4||capture--1:besthit_avg=91.8:besthit_max=91.8:besthit_min=91.8:besthit_std=0:besthit_sum=91.8:bitscore_avg=250.0:bitscore_max=250.0:bitscore_min=250.0:bitscore_std=0:bitscore_sum=250.0:capture_class_counter=c__Alphaproteobacteria--1:capture_domain_counter=d__Bacteria--1:capture_family_counter=f__Caulobacteraceae--1:capture_genus_counter=g__Caulobacter--1:capture_order_counter=o__Caulobacterales--1:capture_phylum_counter=p__Proteobacteria--1:capture_species_counter=s__Caulobacter sp003931565--1:evalue_avg=1.48e-85:evalue_max=1.48e-85:evalue_min=1.48e-85:evalue_std=0:evalue_sum=1.48e-85:gapopen_avg=0.0:gapopen_max=0.0:gapopen_min=0.0:gapopen_std=0:gapopen_sum=0.0:gtdb_class_counter=c__Acidobacteriae--4:gtdb_domain_counter=d__Bacteria--4:gtdb_family_counter=f__Bryobacteraceae--4:gtdb_genus_counter=g__Paludibaculum--4:gtdb_order_counter=o__Bryobacterales--4:gtdb_phylum_counter=p__Acidobacteriota--4:gtdb_species_counter=s__Paludibaculum fermentans--2||s__Paludibaculum sp017307505--2:heptad_counter=MCP-38H--5:lbd_counter=:lca_tree=g__Paludibaculum:length_avg=158.0:length_max=158.0:length_min=158.0:length_std=0:length_sum=158.0:mismatch_avg=13.0:mismatch_max=13.0:mismatch_min=13.0:mismatch_std=0:mismatch_sum=13.0:name=N899039:qcovhsp_avg=98.1:qcovhsp_max=98.1:qcovhsp_min=98.1:qcovhsp_std=0:qcovhsp_sum=98.1:qend_avg=161.0:qend_max=161.0:qend_min=161.0:qend_std=0:qend_sum=161.0:qstart_avg=4.0:qstart_max=4.0:qstart_min=4.0:qstart_std=0:qstart_sum=4.0:ref_name_counter=RS_GCF_015277775.1_protein.faa_NZ_CP063849.1_3988@PF00015_full_PFAM.505.688--1:scovhsp_avg=86.3:scovhsp_max=86.3:scovhsp_min=86.3:scovhsp_std=0:scovhsp_sum=86.3:send_avg=158.0:send_max=158.0:send_min=158.0:send_std=0:send_sum=158.0:sstart_avg=1.0:sstart_max=1.0:sstart_min=1.0:sstart_std=0:sstart_sum=1.0],GB_GCA_003487005.1_protein.faa_DNFG01000201.1_10@PF00015_full_PFAM.408.594:0.0325712[&&NHX:Type=GTDB:gtdb_class=c__Acidobacteriae:gtdb_domain=d__Bacteria:gtdb_family=f__Bryobacteraceae:gtdb_genus=g__PNKE01:gtdb_order=o__Bryobacterales:gtdb_phylum=p__Acidobacteriota:gtdb_species=s__PNKE01 sp003487005:heptad=MCP-38H:species=d__Bacteria_p__Acidobacteriota_c__Acidobacteriae_o__Bryobacterales_f__Bryobacteraceae_g__PNKE01_s__PNKE01 sp003487005])0.765:0.00686157[&&NHX:Sample_counter=rhiztom3--1:Type_counter=GTDB--5||capture--1:besthit_avg=91.8:besthit_max=91.8:besthit_min=91.8:besthit_std=0:besthit_sum=91.8:bitscore_avg=250.0:bitscore_max=250.0:bitscore_min=250.0:bitscore_std=0:bitscore_sum=250.0:capture_class_counter=c__Alphaproteobacteria--1:capture_domain_counter=d__Bacteria--1:capture_family_counter=f__Caulobacteraceae--1:capture_genus_counter=g__Caulobacter--1:capture_order_counter=o__Caulobacterales--1:capture_phylum_counter=p__Proteobacteria--1:capture_species_counter=s__Caulobacter sp003931565--1:evalue_avg=1.48e-85:evalue_max=1.48e-85:evalue_min=1.48e-85:evalue_std=0:evalue_sum=1.48e-85:gapopen_avg=0.0:gapopen_max=0.0:gapopen_min=0.0:gapopen_std=0:gapopen_sum=0.0:gtdb_class_counter=c__Acidobacteriae--5:gtdb_domain_counter=d__Bacteria--5:gtdb_family_counter=f__Bryobacteraceae--5:gtdb_genus_counter=g__PNKE01--1||g__Paludibaculum--4:gtdb_order_counter=o__Bryobacterales--5:gtdb_phylum_counter=p__Acidobacteriota--5:gtdb_species_counter=s__PNKE01 sp003487005--1||s__Paludibaculum fermentans--2||s__Paludibaculum sp017307505--2:heptad_counter=MCP-38H--6:lbd_counter=:lca_tree=f__Bryobacteraceae:length_avg=158.0:length_max=158.0:length_min=158.0:length_std=0:length_sum=158.0:mismatch_avg=13.0:mismatch_max=13.0:mismatch_min=13.0:mismatch_std=0:mismatch_sum=13.0:name=N899041:qcovhsp_avg=98.1:qcovhsp_max=98.1:qcovhsp_min=98.1:qcovhsp_std=0:qcovhsp_sum=98.1:qend_avg=161.0:qend_max=161.0:qend_min=161.0:qend_std=0:qend_sum=161.0:qstart_avg=4.0:qstart_max=4.0:qstart_min=4.0:qstart_std=0:qstart_sum=4.0:ref_name_counter=RS_GCF_015277775.1_protein.faa_NZ_CP063849.1_3988@PF00015_full_PFAM.505.688--1:scovhsp_avg=86.3:scovhsp_max=86.3:scovhsp_min=86.3:scovhsp_std=0:scovhsp_sum=86.3:send_avg=158.0:send_max=158.0:send_min=158.0:send_std=0:send_sum=158.0:sstart_avg=1.0:sstart_max=1.0:sstart_min=1.0:sstart_std=0:sstart_sum=1.0])0.646:0.0127227[&&NHX:Sample_counter=rhizpot1--1||rhiztom3--3:Type_counter=GTDB--6||capture--4:besthit_avg=92.55:besthit_max=93.3:besthit_min=91.8:besthit_std=1.0606601717798212:besthit_sum=185.1:bitscore_avg=222.5:bitscore_max=250.0:bitscore_min=195.0:bitscore_std=38.890872965260115:bitscore_sum=445.0:capture_class_counter=c__Alphaproteobacteria--4:capture_domain_counter=d__Bacteria--4:capture_family_counter=f__Beijerinckiaceae--1||f__Caulobacteraceae--1||f__Magnetospirillaceae--1||f__Sphingomonadaceae--1:capture_genus_counter=g__Caulobacter--1||g__Magnetospirillum--1||g__Methylobacterium--1||g__Sphingomonas--1:capture_order_counter=o__Caulobacterales--1||o__Rhizobiales--1||o__Rhodospirillales--1||o__Sphingomonadales--1:capture_phylum_counter=p__Proteobacteria--4:capture_species_counter=s__Caulobacter sp003931565--1||s__Magnetospirillum sp006218045--1||s__Methylobacterium currus--1||s__Sphingomonas sp903643035--1:evalue_avg=7.3e-65:evalue_max=1.46e-64:evalue_min=1.48e-85:evalue_std=1.0323759005323593e-64:evalue_sum=1.46e-64:gapopen_avg=0.0:gapopen_max=0.0:gapopen_min=0.0:gapopen_std=0.0:gapopen_sum=0.0:gtdb_class_counter=c__Acidobacteriae--6:gtdb_domain_counter=d__Bacteria--6:gtdb_family_counter=f__Bryobacteraceae--6:gtdb_genus_counter=g__Bog-105--1||g__PNKE01--1||g__Paludibaculum--4:gtdb_order_counter=o__Bryobacterales--6:gtdb_phylum_counter=p__Acidobacteriota--6:gtdb_species_counter=s__Bog-105 sp019239585--1||s__PNKE01 sp003487005--1||s__Paludibaculum fermentans--2||s__Paludibaculum sp017307505--2:heptad_counter=MCP-38H--10:lbd_counter=:lca_tree=f__Bryobacteraceae:length_avg=139.0:length_max=158.0:length_min=120.0:length_std=26.870057685088806:length_sum=278.0:mismatch_avg=10.5:mismatch_max=13.0:mismatch_min=8.0:mismatch_std=3.5355339059327378:mismatch_sum=21.0:name=N899042:qcovhsp_avg=97.85:qcovhsp_max=98.1:qcovhsp_min=97.6:qcovhsp_std=0.3535533905932738:qcovhsp_sum=195.7:qend_avg=142.0:qend_max=161.0:qend_min=123.0:qend_std=26.870057685088806:qend_sum=284.0:qstart_avg=4.0:qstart_max=4.0:qstart_min=4.0:qstart_std=0.0:qstart_sum=8.0:ref_name_counter=GB_GCA_003487005.1_protein.faa_DNFG01000201.1_10@PF00015_full_PFAM.408.594--1||RS_GCF_015277775.1_protein.faa_NZ_CP063849.1_3988@PF00015_full_PFAM.505.688--1:scovhsp_avg=75.4:scovhsp_max=86.3:scovhsp_min=64.5:scovhsp_std=15.414927829866734:scovhsp_sum=150.8:send_avg=139.5:send_max=158.0:send_min=121.0:send_std=26.16295090390226:send_sum=279.0:sstart_avg=1.5:sstart_max=2.0:sstart_min=1.0:sstart_std=0.7071067811865476:sstart_sum=3.0],GB_GCA_011375985.1_protein.faa_DRWF01000041.1_71@PF00015_full_PFAM.465.653:0.0548997[&&NHX:Type=GTDB:gtdb_class=c__Acidobacteriae:gtdb_domain=d__Bacteria:gtdb_family=f__Bryobacteraceae:gtdb_genus=g__DRWF01:gtdb_order=o__Bryobacterales:gtdb_phylum=p__Acidobacteriota:gtdb_species=s__DRWF01 sp011375985:heptad=MCP-38H:species=d__Bacteria_p__Acidobacteriota_c__Acidobacteriae_o__Bryobacterales_f__Bryobacteraceae_g__DRWF01_s__DRWF01 sp011375985])0.591:0.00782757[&&NHX:Sample_counter=rhizpot1--1||rhiztom3--3:Type_counter=GTDB--7||capture--4:besthit_avg=92.55:besthit_max=93.3:besthit_min=91.8:besthit_std=1.0606601717798212:besthit_sum=185.1:bitscore_avg=222.5:bitscore_max=250.0:bitscore_min=195.0:bitscore_std=38.890872965260115:bitscore_sum=445.0:capture_class_counter=c__Alphaproteobacteria--4:capture_domain_counter=d__Bacteria--4:capture_family_counter=f__Beijerinckiaceae--1||f__Caulobacteraceae--1||f__Magnetospirillaceae--1||f__Sphingomonadaceae--1:capture_genus_counter=g__Caulobacter--1||g__Magnetospirillum--1||g__Methylobacterium--1||g__Sphingomonas--1:capture_order_counter=o__Caulobacterales--1||o__Rhizobiales--1||o__Rhodospirillales--1||o__Sphingomonadales--1:capture_phylum_counter=p__Proteobacteria--4:capture_species_counter=s__Caulobacter sp003931565--1||s__Magnetospirillum sp006218045--1||s__Methylobacterium currus--1||s__Sphingomonas sp903643035--1:evalue_avg=7.3e-65:evalue_max=1.46e-64:evalue_min=1.48e-85:evalue_std=1.0323759005323593e-64:evalue_sum=1.46e-64:gapopen_avg=0.0:gapopen_max=0.0:gapopen_min=0.0:gapopen_std=0.0:gapopen_sum=0.0:gtdb_class_counter=c__Acidobacteriae--7:gtdb_domain_counter=d__Bacteria--7:gtdb_family_counter=f__Bryobacteraceae--7:gtdb_genus_counter=g__Bog-105--1||g__DRWF01--1||g__PNKE01--1||g__Paludibaculum--4:gtdb_order_counter=o__Bryobacterales--7:gtdb_phylum_counter=p__Acidobacteriota--7:gtdb_species_counter=s__Bog-105 sp019239585--1||s__DRWF01 sp011375985--1||s__PNKE01 sp003487005--1||s__Paludibaculum fermentans--2||s__Paludibaculum sp017307505--2:heptad_counter=MCP-38H--11:lbd_counter=:lca_tree=f__Bryobacteraceae:length_avg=139.0:length_max=158.0:length_min=120.0:length_std=26.870057685088806:length_sum=278.0:mismatch_avg=10.5:mismatch_max=13.0:mismatch_min=8.0:mismatch_std=3.5355339059327378:mismatch_sum=21.0:name=N899044:qcovhsp_avg=97.85:qcovhsp_max=98.1:qcovhsp_min=97.6:qcovhsp_std=0.3535533905932738:qcovhsp_sum=195.7:qend_avg=142.0:qend_max=161.0:qend_min=123.0:qend_std=26.870057685088806:qend_sum=284.0:qstart_avg=4.0:qstart_max=4.0:qstart_min=4.0:qstart_std=0.0:qstart_sum=8.0:ref_name_counter=GB_GCA_003487005.1_protein.faa_DNFG01000201.1_10@PF00015_full_PFAM.408.594--1||RS_GCF_015277775.1_protein.faa_NZ_CP063849.1_3988@PF00015_full_PFAM.505.688--1:scovhsp_avg=75.4:scovhsp_max=86.3:scovhsp_min=64.5:scovhsp_std=15.414927829866734:scovhsp_sum=150.8:send_avg=139.5:send_max=158.0:send_min=121.0:send_std=26.16295090390226:send_sum=279.0:sstart_avg=1.5:sstart_max=2.0:sstart_min=1.0:sstart_std=0.7071067811865476:sstart_sum=3.0])0.776:0.0062971[&&NHX:Sample_counter=rhizpot1--2||rhiztom1--4||rhiztom2--9||rhiztom3--20:Type_counter=GTDB--21||capture--35:besthit_avg=84.04444444444445:besthit_max=98.0:besthit_min=67.0:besthit_std=10.062089297240462:besthit_sum=2269.2000000000003:bitscore_avg=178.11111111111111:bitscore_max=250.0:bitscore_min=112.0:bitscore_std=34.561353843378:bitscore_sum=4809.0:capture_class_counter=c__Actinomycetia--2||c__Alphaproteobacteria--30||c__Gammaproteobacteria--1||c__Myxococcia--1||c__Spirochaetia--1:capture_domain_counter=d__Bacteria--35:capture_family_counter=f__Acetobacteraceae--2||f__Azospirillaceae--16||f__Beijerinckiaceae--1||f__Caulobacteraceae--1||f__Ferrovibrionaceae--3||f__Geodermatophilaceae--1||f__Magnetospirillaceae--1||f__Micromonosporaceae--1||f__Myxococcaceae--1||f__Sedimenticolaceae--1||f__Sphingomonadaceae--6||f__Treponemataceae--1:capture_genus_counter=g__Azospirillum--16||g__Blastococcus--1||g__Caulobacter--1||g__Hyalangium--1||g__Lichenicola--2||g__Magnetospirillum--1||g__Methylobacterium--1||g__SLIM01--1||g__SYSU-D60015--3||g__Sphingomonas--1||g__Sphingomonas_B--4||g__Sphingomonas_N--1||g__Treponema_C--1||g__Virgisporangium--1:capture_order_counter=o__Acetobacterales--2||o__Azospirillales--16||o__Caulobacterales--1||o__Chromatiales--1||o__Ferrovibrionales--3||o__Mycobacteriales--2||o__Myxococcales--1||o__Rhizobiales--1||o__Rhodospirillales--1||o__Sphingomonadales--6||o__Treponematales--1:capture_phylum_counter=p__Actinobacteriota--2||p__Myxococcota--1||p__Proteobacteria--31||p__Spirochaetota--1:capture_species_counter=s__Azospirillum sp003115975--1||s__Azospirillum sp003116035--15||s__Blastococcus saxobsidens--1||s__Caulobacter sp003931565--1||s__Hyalangium sp016926755--1||s__Lichenicola sp903844135--2||s__Magnetospirillum sp006218045--1||s__Methylobacterium currus--1||s__SLIM01 sp011390365--1||s__SYSU-D60015 sp003576705--3||s__Sphingomonas sp903643035--1||s__Sphingomonas_B sp002291855--4||s__Sphingomonas_N sp000333335--1||s__Treponema_C maltophilum--1||s__Virgisporangium aliadipatigenens--1:evalue_avg=1.64453175429e-33:evalue_max=4.44e-32:evalue_min=1.48e-85:evalue_std=8.544766546591702e-33:evalue_sum=4.440235736583e-32:gapopen_avg=0.1111111111111111:gapopen_max=1.0:gapopen_min=0.0:gapopen_std=0.32025630761017426:gapopen_sum=3.0:gtdb_class_counter=c__Acidobacteriae--21:gtdb_domain_counter=d__Bacteria--21:gtdb_family_counter=f__Acidobacteriaceae--5||f__Bryobacteraceae--16:gtdb_genus_counter=g__BOG-234--2||g__Bog-105--1||g__Bog-113--2||g__Bog-375--1||g__CADEFT01--1||g__CAIRSA01--1||g__CAIVVT01--1||g__DRWF01--1||g__Fen-330--1||g__PNKE01--1||g__Paludibaculum--4||g__Terracidiphilus--5:gtdb_order_counter=o__Acidobacteriales--5||o__Bryobacterales--16:gtdb_phylum_counter=p__Acidobacteriota--21:gtdb_species_counter=s__BOG-234 sp903828455--1||s__BOG-234 sp903923395--1||s__Bog-105 sp019239585--1||s__Bog-113 sp003136675--2||s__Bog-375 sp003142185--1||s__CADEFT01 sp016201205--1||s__CAIRSA01 sp903881085--1||s__CAIVVT01 sp903909435--1||s__DRWF01 sp011375985--1||s__Fen-330 sp003154855--1||s__PNKE01 sp003487005--1||s__Paludibaculum fermentans--2||s__Paludibaculum sp017307505--2||s__Terracidiphilus sp003138515--1||s__Terracidiphilus sp003159355--1||s__Terracidiphilus sp003165075--1||s__Terracidiphilus sp003171315--1||s__Terracidiphilus sp015655365--1:heptad_counter=MCP-38H--55||MCP-58H--1:lbd_counter=:lca_tree=c__Acidobacteriae:length_avg=125.07407407407408:length_max=158.0:length_min=99.0:length_std=19.934365236418174:length_sum=3377.0:mismatch_avg=19.925925925925927:mismatch_max=34.0:mismatch_min=2.0:mismatch_std=12.244075257747273:mismatch_sum=538.0:name=N899045:qcovhsp_avg=98.75185185185184:qcovhsp_max=100.0:qcovhsp_min=95.5:qcovhsp_std=1.4872200112368599:qcovhsp_sum=2666.2999999999997:qend_avg=126.51851851851852:qend_max=161.0:qend_min=100.0:qend_std=19.82300600190513:qend_sum=3416.0:qstart_avg=2.5185185185185186:qstart_max=6.0:qstart_min=1.0:qstart_std=1.7180125004105622:qstart_sum=68.0:ref_name_counter=GB_GCA_003138515.1_protein.faa_PLGG01000088.1_14@PF00015_full_PFAM.476.659--19||GB_GCA_003142185.1_protein.faa_PLOR01000062.1_5@PF00015_full_PFAM.649.831--1||GB_GCA_003165075.1_protein.faa_PLSM01000051.1_7@PF00015_full_PFAM.740.920--1||GB_GCA_003171315.1_protein.faa_PMYE01000024.1_8@PF00015_full_PFAM.270.455--1||GB_GCA_003487005.1_protein.faa_DNFG01000201.1_10@PF00015_full_PFAM.408.594--1||GB_GCA_016201205.1_protein.faa_JACQDF010000228.1_1@PF00015_full_PFAM.603.774--3||RS_GCF_015277775.1_protein.faa_NZ_CP063849.1_3988@PF00015_full_PFAM.505.688--1:scovhsp_avg=68.7962962962963:scovhsp_max=86.3:scovhsp_min=54.1:scovhsp_std=10.627919742954312:scovhsp_sum=1857.5000000000002:send_avg=140.92592592592592:send_max=161.0:send_min=99.0:send_std=21.961375054900238:send_sum=3805.0:sstart_avg=16.88888888888889:sstart_max=54.0:sstart_min=1.0:sstart_std=19.563178389974077:sstart_sum=456.0])0.756:0.00741009[&&NHX:Sample_counter=rhizpot1--2||rhiztom1--4||rhiztom2--10||rhiztom3--20:Type_counter=GTDB--21||capture--36:besthit_avg=84.04444444444445:besthit_max=98.0:besthit_min=67.0:besthit_std=10.062089297240462:besthit_sum=2269.2000000000003:bitscore_avg=178.11111111111111:bitscore_max=250.0:bitscore_min=112.0:bitscore_std=34.561353843378:bitscore_sum=4809.0:capture_class_counter=c__Actinomycetia--2||c__Alphaproteobacteria--30||c__Clostridia--1||c__Gammaproteobacteria--1||c__Myxococcia--1||c__Spirochaetia--1:capture_domain_counter=d__Bacteria--36:capture_family_counter=f__Acetobacteraceae--2||f__Azospirillaceae--16||f__Beijerinckiaceae--1||f__Caulobacteraceae--1||f__Ferrovibrionaceae--3||f__Geodermatophilaceae--1||f__Lachnospiraceae--1||f__Magnetospirillaceae--1||f__Micromonosporaceae--1||f__Myxococcaceae--1||f__Sedimenticolaceae--1||f__Sphingomonadaceae--6||f__Treponemataceae--1:capture_genus_counter=g__Azospirillum--16||g__Blastococcus--1||g__Caulobacter--1||g__Hyalangium--1||g__Lichenicola--2||g__Magnetospirillum--1||g__Methylobacterium--1||g__Paralachnospira_A--1||g__SLIM01--1||g__SYSU-D60015--3||g__Sphingomonas--1||g__Sphingomonas_B--4||g__Sphingomonas_N--1||g__Treponema_C--1||g__Virgisporangium--1:capture_order_counter=o__Acetobacterales--2||o__Azospirillales--16||o__Caulobacterales--1||o__Chromatiales--1||o__Ferrovibrionales--3||o__Lachnospirales--1||o__Mycobacteriales--2||o__Myxococcales--1||o__Rhizobiales--1||o__Rhodospirillales--1||o__Sphingomonadales--6||o__Treponematales--1:capture_phylum_counter=p__Actinobacteriota--2||p__Firmicutes_A--1||p__Myxococcota--1||p__Proteobacteria--31||p__Spirochaetota--1:capture_species_counter=s__Azospirillum sp003115975--1||s__Azospirillum sp003116035--15||s__Blastococcus saxobsidens--1||s__Caulobacter sp003931565--1||s__Hyalangium sp016926755--1||s__Lichenicola sp903844135--2||s__Magnetospirillum sp006218045--1||s__Methylobacterium currus--1||s__Paralachnospira_A sp910579325--1||s__SLIM01 sp011390365--1||s__SYSU-D60015 sp003576705--3||s__Sphingomonas sp903643035--1||s__Sphingomonas_B sp002291855--4||s__Sphingomonas_N sp000333335--1||s__Treponema_C maltophilum--1||s__Virgisporangium aliadipatigenens--1:evalue_avg=1.64453175429e-33:evalue_max=4.44e-32:evalue_min=1.48e-85:evalue_std=8.544766546591702e-33:evalue_sum=4.440235736583e-32:gapopen_avg=0.1111111111111111:gapopen_max=1.0:gapopen_min=0.0:gapopen_std=0.32025630761017426:gapopen_sum=3.0:gtdb_class_counter=c__Acidobacteriae--21:gtdb_domain_counter=d__Bacteria--21:gtdb_family_counter=f__Acidobacteriaceae--5||f__Bryobacteraceae--16:gtdb_genus_counter=g__BOG-234--2||g__Bog-105--1||g__Bog-113--2||g__Bog-375--1||g__CADEFT01--1||g__CAIRSA01--1||g__CAIVVT01--1||g__DRWF01--1||g__Fen-330--1||g__PNKE01--1||g__Paludibaculum--4||g__Terracidiphilus--5:gtdb_order_counter=o__Acidobacteriales--5||o__Bryobacterales--16:gtdb_phylum_counter=p__Acidobacteriota--21:gtdb_species_counter=s__BOG-234 sp903828455--1||s__BOG-234 sp903923395--1||s__Bog-105 sp019239585--1||s__Bog-113 sp003136675--2||s__Bog-375 sp003142185--1||s__CADEFT01 sp016201205--1||s__CAIRSA01 sp903881085--1||s__CAIVVT01 sp903909435--1||s__DRWF01 sp011375985--1||s__Fen-330 sp003154855--1||s__PNKE01 sp003487005--1||s__Paludibaculum fermentans--2||s__Paludibaculum sp017307505--2||s__Terracidiphilus sp003138515--1||s__Terracidiphilus sp003159355--1||s__Terracidiphilus sp003165075--1||s__Terracidiphilus sp003171315--1||s__Terracidiphilus sp015655365--1:heptad_counter=MCP-38H--56||MCP-58H--1:lbd_counter=:lca_tree=c__Acidobacteriae:length_avg=125.07407407407408:length_max=158.0:length_min=99.0:length_std=19.934365236418174:length_sum=3377.0:mismatch_avg=19.925925925925927:mismatch_max=34.0:mismatch_min=2.0:mismatch_std=12.244075257747273:mismatch_sum=538.0:name=N899046:qcovhsp_avg=98.75185185185184:qcovhsp_max=100.0:qcovhsp_min=95.5:qcovhsp_std=1.4872200112368599:qcovhsp_sum=2666.2999999999997:qend_avg=126.51851851851852:qend_max=161.0:qend_min=100.0:qend_std=19.82300600190513:qend_sum=3416.0:qstart_avg=2.5185185185185186:qstart_max=6.0:qstart_min=1.0:qstart_std=1.7180125004105622:qstart_sum=68.0:ref_name_counter=GB_GCA_003138515.1_protein.faa_PLGG01000088.1_14@PF00015_full_PFAM.476.659--19||GB_GCA_003142185.1_protein.faa_PLOR01000062.1_5@PF00015_full_PFAM.649.831--1||GB_GCA_003165075.1_protein.faa_PLSM01000051.1_7@PF00015_full_PFAM.740.920--1||GB_GCA_003171315.1_protein.faa_PMYE01000024.1_8@PF00015_full_PFAM.270.455--1||GB_GCA_003487005.1_protein.faa_DNFG01000201.1_10@PF00015_full_PFAM.408.594--1||GB_GCA_016201205.1_protein.faa_JACQDF010000228.1_1@PF00015_full_PFAM.603.774--3||RS_GCF_015277775.1_protein.faa_NZ_CP063849.1_3988@PF00015_full_PFAM.505.688--1:scovhsp_avg=68.7962962962963:scovhsp_max=86.3:scovhsp_min=54.1:scovhsp_std=10.627919742954312:scovhsp_sum=1857.5000000000002:send_avg=140.92592592592592:send_max=161.0:send_min=99.0:send_std=21.961375054900238:send_sum=3805.0:sstart_avg=16.88888888888889:sstart_max=54.0:sstart_min=1.0:sstart_std=19.563178389974077:sstart_sum=456.0],(8b2d771a-b02f-4533-835b-8842c0b86d3c_3@MCPsignal.100.158:5e-09[&&NHX:Sample=rhiztom3:Type=capture:capture_class=c__Alphaproteobacteria:capture_domain=d__Bacteria:capture_family=f__Sphingomonadaceae:capture_genus=g__Sphingomonas_B:capture_order=o__Sphingomonadales:capture_phylum=p__Proteobacteria:capture_species=s__Sphingomonas_B sp002291855:heptad=MCP-38H],(883dee6e-266c-4476-9726-97816155b014_4@MCPsignal.228.279:0.0924919[&&NHX:Sample=rhiztom2:Type=capture:capture_class=c__Alphaproteobacteria:capture_domain=d__Bacteria:capture_family=f__Rhodobacteraceae:capture_genus=g__Parasedimentitalea:capture_order=o__Rhodobacterales:capture_phylum=p__Proteobacteria:capture_species=s__Parasedimentitalea sp013214575:heptad=MCP-38H],(7b837630-2303-4ebf-989c-a3fbff22d3ee_5@MCPsignal.98.220:0.120461[&&NHX:Sample=rhiztom2:Type=capture:capture_class=c__Gammaproteobacteria:capture_domain=d__Bacteria:capture_family=f__Pseudomonadaceae:capture_genus=g__Pseudomonas_E:capture_order=o__Pseudomonadales:capture_phylum=p__Proteobacteria:capture_species=s__Pseudomonas_E sp002018875:heptad=MCP-38H],((((115d0476-0406-4af5-a7cc-fa4f5c5264ab_4@MCPsignal.412.535:1e-08[&&NHX:Sample=rhizpot1:Type=capture:besthit=94.2:bitscore=201.0:capture_class=c__Gammaproteobacteria:capture_domain=d__Bacteria:capture_family=f__Pseudomonadaceae:capture_genus=g__Pseudomonas_E:capture_order=o__Pseudomonadales:capture_phylum=p__Proteobacteria:capture_species=s__Pseudomonas_E fuscovaginae_B:evalue=4.87e-67:gapopen=0.0:heptad=MCP-38H:length=120.0:mismatch=7.0:qcovhsp=97.6:qend=123.0:qstart=4.0:ref_name=GB_GCA_003138515.1_protein.faa_PLGG01000088.1_14@PF00015_full_PFAM.476.659:scovhsp=65.6:send=120.0:sstart=1.0],(62b430da-9afc-4b82-a7a6-301ffd3e46c8_6@MCPsignal.124.200:5e-09[&&NHX:Sample=rhiztom3:Type=capture:capture_class=c__Alphaproteobacteria:capture_domain=d__Bacteria:capture_family=f__Sphingomonadaceae:capture_genus=g__Sphingomonas_B:capture_order=o__Sphingomonadales:capture_phylum=p__Proteobacteria:capture_species=s__Sphingomonas_B sp002291855:heptad=MCP-38H],(GB_GCA_003140785.1_protein.faa_PLKY01000345.1_4@PF00015_full_PFAM.388.431:1.8e-08[&&NHX:Type=GTDB:gtdb_class=c__Acidobacteriae:gtdb_domain=d__Bacteria:gtdb_family=f__Acidobacteriaceae:gtdb_genus=g__Terracidiphilus:gtdb_order=o__Acidobacteriales:gtdb_phylum=p__Acidobacteriota:gtdb_species=s__Terracidiphilus sp003140785:heptad=MCP-38H:species=d__Bacteria_p__Acidobacteriota_c__Acidobacteriae_o__Acidobacteriales_f__Acidobacteriaceae_g__Terracidiphilus_s__Terracidiphilus sp003140785],GB_GCA_004525155.1_protein.faa_SPDA01000512.1_4@PF00015_full_PFAM.1.112:1.85424[&&NHX:Type=GTDB:gtdb_class=c__Spirochaetia:gtdb_domain=d__Bacteria:gtdb_family=f__SPDA01:gtdb_genus=g__SPDA01:gtdb_order=o__SPDA01:gtdb_phylum=p__Spirochaetota:gtdb_species=s__SPDA01 sp004525155:heptad=MCP-48H:species=d__Bacteria_p__Spirochaetota_c__Spirochaetia_o__SPDA01_f__SPDA01_g__SPDA01_s__SPDA01 sp004525155])0.19:0.0344731[&&NHX:Sample_counter=:Type_counter=GTDB--2:capture_class_counter=:capture_domain_counter=:capture_family_counter=:capture_genus_counter=:capture_order_counter=:capture_phylum_counter=:capture_species_counter=:evoltype=D:gtdb_class_counter=c__Acidobacteriae--1||c__Spirochaetia--1:gtdb_domain_counter=d__Bacteria--2:gtdb_family_counter=f__Acidobacteriaceae--1||f__SPDA01--1:gtdb_genus_counter=g__SPDA01--1||g__Terracidiphilus--1:gtdb_order_counter=o__Acidobacteriales--1||o__SPDA01--1:gtdb_phylum_counter=p__Acidobacteriota--1||p__Spirochaetota--1:gtdb_species_counter=s__SPDA01 sp004525155--1||s__Terracidiphilus sp003140785--1:heptad_counter=MCP-38H--1||MCP-48H--1:lbd_counter=:lca=d__Bacteria:lca_tree=d__Bacteria:name=N899054:ref_name_counter=])0.859:0.0116255[&&NHX:Sample_counter=rhiztom3--1:Type_counter=GTDB--2||capture--1:capture_class_counter=c__Alphaproteobacteria--1:capture_domain_counter=d__Bacteria--1:capture_family_counter=f__Sphingomonadaceae--1:capture_genus_counter=g__Sphingomonas_B--1:capture_order_counter=o__Sphingomonadales--1:capture_phylum_counter=p__Proteobacteria--1:capture_species_counter=s__Sphingomonas_B sp002291855--1:gtdb_class_counter=c__Acidobacteriae--1||c__Spirochaetia--1:gtdb_domain_counter=d__Bacteria--2:gtdb_family_counter=f__Acidobacteriaceae--1||f__SPDA01--1:gtdb_genus_counter=g__SPDA01--1||g__Terracidiphilus--1:gtdb_order_counter=o__Acidobacteriales--1||o__SPDA01--1:gtdb_phylum_counter=p__Acidobacteriota--1||p__Spirochaetota--1:gtdb_species_counter=s__SPDA01 sp004525155--1||s__Terracidiphilus sp003140785--1:heptad_counter=MCP-38H--2||MCP-48H--1:lbd_counter=:lca_tree=d__Bacteria:name=N899055:ref_name_counter=])0:1e-08[&&NHX:Sample_counter=rhizpot1--1||rhiztom3--1:Type_counter=GTDB--2||capture--2:besthit_avg=94.2:besthit_max=94.2:besthit_min=94.2:besthit_std=0:besthit_sum=94.2:bitscore_avg=201.0:bitscore_max=201.0:bitscore_min=201.0:bitscore_std=0:bitscore_sum=201.0:capture_class_counter=c__Alphaproteobacteria--1||c__Gammaproteobacteria--1:capture_domain_counter=d__Bacteria--2:capture_family_counter=f__Pseudomonadaceae--1||f__Sphingomonadaceae--1:capture_genus_counter=g__Pseudomonas_E--1||g__Sphingomonas_B--1:capture_order_counter=o__Pseudomonadales--1||o__Sphingomonadales--1:capture_phylum_counter=p__Proteobacteria--2:capture_species_counter=s__Pseudomonas_E fuscovaginae_B--1||s__Sphingomonas_B sp002291855--1:evalue_avg=4.87e-67:evalue_max=4.87e-67:evalue_min=4.87e-67:evalue_std=0:evalue_sum=4.87e-67:gapopen_avg=0.0:gapopen_max=0.0:gapopen_min=0.0:gapopen_std=0:gapopen_sum=0.0:gtdb_class_counter=c__Acidobacteriae--1||c__Spirochaetia--1:gtdb_domain_counter=d__Bacteria--2:gtdb_family_counter=f__Acidobacteriaceae--1||f__SPDA01--1:gtdb_genus_counter=g__SPDA01--1||g__Terracidiphilus--1:gtdb_order_counter=o__Acidobacteriales--1||o__SPDA01--1:gtdb_phylum_counter=p__Acidobacteriota--1||p__Spirochaetota--1:gtdb_species_counter=s__SPDA01 sp004525155--1||s__Terracidiphilus sp003140785--1:heptad_counter=MCP-38H--3||MCP-48H--1:lbd_counter=:lca_tree=d__Bacteria:length_avg=120.0:length_max=120.0:length_min=120.0:length_std=0:length_sum=120.0:mismatch_avg=7.0:mismatch_max=7.0:mismatch_min=7.0:mismatch_std=0:mismatch_sum=7.0:name=N899056:qcovhsp_avg=97.6:qcovhsp_max=97.6:qcovhsp_min=97.6:qcovhsp_std=0:qcovhsp_sum=97.6:qend_avg=123.0:qend_max=123.0:qend_min=123.0:qend_std=0:qend_sum=123.0:qstart_avg=4.0:qstart_max=4.0:qstart_min=4.0:qstart_std=0:qstart_sum=4.0:ref_name_counter=GB_GCA_003138515.1_protein.faa_PLGG01000088.1_14@PF00015_full_PFAM.476.659--1:scovhsp_avg=65.6:scovhsp_max=65.6:scovhsp_min=65.6:scovhsp_std=0:scovhsp_sum=65.6:send_avg=120.0:send_max=120.0:send_min=120.0:send_std=0:send_sum=120.0:sstart_avg=1.0:sstart_max=1.0:sstart_min=1.0:sstart_std=0:sstart_sum=1.0],6898fe70-ec4b-48f8-8f08-c78b90f69136_3@MCPsignal.36.108:5e-09[&&NHX:Sample=rhiztom2:Type=capture:capture_class=c__Actinomycetia:capture_domain=d__Bacteria:capture_family=f__Geodermatophilaceae:capture_genus=g__Blastococcus:capture_order=o__Mycobacteriales:capture_phylum=p__Actinobacteriota:capture_species=s__Blastococcus saxobsidens:heptad=MCP-38H])0:9e-09[&&NHX:Sample_counter=rhizpot1--1||rhiztom2--1||rhiztom3--1:Type_counter=GTDB--2||capture--3:besthit_avg=94.2:besthit_max=94.2:besthit_min=94.2:besthit_std=0:besthit_sum=94.2:bitscore_avg=201.0:bitscore_max=201.0:bitscore_min=201.0:bitscore_std=0:bitscore_sum=201.0:capture_class_counter=c__Actinomycetia--1||c__Alphaproteobacteria--1||c__Gammaproteobacteria--1:capture_domain_counter=d__Bacteria--3:capture_family_counter=f__Geodermatophilaceae--1||f__Pseudomonadaceae--1||f__Sphingomonadaceae--1:capture_genus_counter=g__Blastococcus--1||g__Pseudomonas_E--1||g__Sphingomonas_B--1:capture_order_counter=o__Mycobacteriales--1||o__Pseudomonadales--1||o__Sphingomonadales--1:capture_phylum_counter=p__Actinobacteriota--1||p__Proteobacteria--2:capture_species_counter=s__Blastococcus saxobsidens--1||s__Pseudomonas_E fuscovaginae_B--1||s__Sphingomonas_B sp002291855--1:evalue_avg=4.87e-67:evalue_max=4.87e-67:evalue_min=4.87e-67:evalue_std=0:evalue_sum=4.87e-67:gapopen_avg=0.0:gapopen_max=0.0:gapopen_min=0.0:gapopen_std=0:gapopen_sum=0.0:gtdb_class_counter=c__Acidobacteriae--1||c__Spirochaetia--1:gtdb_domain_counter=d__Bacteria--2:gtdb_family_counter=f__Acidobacteriaceae--1||f__SPDA01--1:gtdb_genus_counter=g__SPDA01--1||g__Terracidiphilus--1:gtdb_order_counter=o__Acidobacteriales--1||o__SPDA01--1:gtdb_phylum_counter=p__Acidobacteriota--1||p__Spirochaetota--1:gtdb_species_counter=s__SPDA01 sp004525155--1||s__Terracidiphilus sp003140785--1:heptad_counter=MCP-38H--4||MCP-48H--1:lbd_counter=:lca_tree=d__Bacteria:length_avg=120.0:length_max=120.0:length_min=120.0:length_std=0:length_sum=120.0:mismatch_avg=7.0:mismatch_max=7.0:mismatch_min=7.0:mismatch_std=0:mismatch_sum=7.0:name=N899058:qcovhsp_avg=97.6:qcovhsp_max=97.6:qcovhsp_min=97.6:qcovhsp_std=0:qcovhsp_sum=97.6:qend_avg=123.0:qend_max=123.0:qend_min=123.0:qend_std=0:qend_sum=123.0:qstart_avg=4.0:qstart_max=4.0:qstart_min=4.0:qstart_std=0:qstart_sum=4.0:ref_name_counter=GB_GCA_003138515.1_protein.faa_PLGG01000088.1_14@PF00015_full_PFAM.476.659--1:scovhsp_avg=65.6:scovhsp_max=65.6:scovhsp_min=65.6:scovhsp_std=0:scovhsp_sum=65.6:send_avg=120.0:send_max=120.0:send_min=120.0:send_std=0:send_sum=120.0:sstart_avg=1.0:sstart_max=1.0:sstart_min=1.0:sstart_std=0:sstart_sum=1.0],(933c8095-17c6-4866-87ca-2934bc1dd621_3@MCPsignal.46.120:0[&&NHX:Sample=rhiztom2:Type=capture:capture_class=c__Actinomycetia:capture_domain=d__Bacteria:capture_family=f__Geodermatophilaceae:capture_genus=g__Blastococcus:capture_order=o__Mycobacteriales:capture_phylum=p__Actinobacteriota:capture_species=s__Blastococcus saxobsidens:heptad=MCP-38H],371829ed-117f-4956-bf47-029984cf1324_5@MCPsignal.57.131:0[&&NHX:Sample=rhiztom3:Type=capture:capture_class=c__Alphaproteobacteria:capture_domain=d__Bacteria:capture_family=f__Sphingomonadaceae:capture_genus=g__Sphingomonas_B:capture_order=o__Sphingomonadales:capture_phylum=p__Proteobacteria:capture_species=s__Sphingomonas_B sp002291855:heptad=MCP-38H]):5e-09[&&NHX:Sample_counter=rhiztom2--1||rhiztom3--1:Type_counter=capture--2:capture_class_counter=c__Actinomycetia--1||c__Alphaproteobacteria--1:capture_domain_counter=d__Bacteria--2:capture_family_counter=f__Geodermatophilaceae--1||f__Sphingomonadaceae--1:capture_genus_counter=g__Blastococcus--1||g__Sphingomonas_B--1:capture_order_counter=o__Mycobacteriales--1||o__Sphingomonadales--1:capture_phylum_counter=p__Actinobacteriota--1||p__Proteobacteria--1:capture_species_counter=s__Blastococcus saxobsidens--1||s__Sphingomonas_B sp002291855--1:gtdb_class_counter=:gtdb_domain_counter=:gtdb_family_counter=:gtdb_genus_counter=:gtdb_order_counter=:gtdb_phylum_counter=:gtdb_species_counter=:heptad_counter=MCP-38H--2:lbd_counter=:name=N899061:ref_name_counter=])0:1e-08[&&NHX:Sample_counter=rhizpot1--1||rhiztom2--2||rhiztom3--2:Type_counter=GTDB--2||capture--5:besthit_avg=94.2:besthit_max=94.2:besthit_min=94.2:besthit_std=0:besthit_sum=94.2:bitscore_avg=201.0:bitscore_max=201.0:bitscore_min=201.0:bitscore_std=0:bitscore_sum=201.0:capture_class_counter=c__Actinomycetia--2||c__Alphaproteobacteria--2||c__Gammaproteobacteria--1:capture_domain_counter=d__Bacteria--5:capture_family_counter=f__Geodermatophilaceae--2||f__Pseudomonadaceae--1||f__Sphingomonadaceae--2:capture_genus_counter=g__Blastococcus--2||g__Pseudomonas_E--1||g__Sphingomonas_B--2:capture_order_counter=o__Mycobacteriales--2||o__Pseudomonadales--1||o__Sphingomonadales--2:capture_phylum_counter=p__Actinobacteriota--2||p__Proteobacteria--3:capture_species_counter=s__Blastococcus saxobsidens--2||s__Pseudomonas_E fuscovaginae_B--1||s__Sphingomonas_B sp002291855--2:evalue_avg=4.87e-67:evalue_max=4.87e-67:evalue_min=4.87e-67:evalue_std=0:evalue_sum=4.87e-67:gapopen_avg=0.0:gapopen_max=0.0:gapopen_min=0.0:gapopen_std=0:gapopen_sum=0.0:gtdb_class_counter=c__Acidobacteriae--1||c__Spirochaetia--1:gtdb_domain_counter=d__Bacteria--2:gtdb_family_counter=f__Acidobacteriaceae--1||f__SPDA01--1:gtdb_genus_counter=g__SPDA01--1||g__Terracidiphilus--1:gtdb_order_counter=o__Acidobacteriales--1||o__SPDA01--1:gtdb_phylum_counter=p__Acidobacteriota--1||p__Spirochaetota--1:gtdb_species_counter=s__SPDA01 sp004525155--1||s__Terracidiphilus sp003140785--1:heptad_counter=MCP-38H--6||MCP-48H--1:lbd_counter=:lca_tree=d__Bacteria:length_avg=120.0:length_max=120.0:length_min=120.0:length_std=0:length_sum=120.0:mismatch_avg=7.0:mismatch_max=7.0:mismatch_min=7.0:mismatch_std=0:mismatch_sum=7.0:name=N899062:qcovhsp_avg=97.6:qcovhsp_max=97.6:qcovhsp_min=97.6:qcovhsp_std=0:qcovhsp_sum=97.6:qend_avg=123.0:qend_max=123.0:qend_min=123.0:qend_std=0:qend_sum=123.0:qstart_avg=4.0:qstart_max=4.0:qstart_min=4.0:qstart_std=0:qstart_sum=4.0:ref_name_counter=GB_GCA_003138515.1_protein.faa_PLGG01000088.1_14@PF00015_full_PFAM.476.659--1:scovhsp_avg=65.6:scovhsp_max=65.6:scovhsp_min=65.6:scovhsp_std=0:scovhsp_sum=65.6:send_avg=120.0:send_max=120.0:send_min=120.0:send_std=0:send_sum=120.0:sstart_avg=1.0:sstart_max=1.0:sstart_min=1.0:sstart_std=0:sstart_sum=1.0],03c51ce6-4b71-478e-bdde-0492eef349b0_4@MCPsignal.475.547:5e-09[&&NHX:Sample=rhiztom1:Type=capture:capture_class=c__Actinomycetia:capture_domain=d__Bacteria:capture_family=f__Micromonosporaceae:capture_genus=g__Virgisporangium:capture_order=o__Mycobacteriales:capture_phylum=p__Actinobacteriota:capture_species=s__Virgisporangium aliadipatigenens:heptad=MCP-38H])0:1.3e-08[&&NHX:Sample_counter=rhizpot1--1||rhiztom1--1||rhiztom2--2||rhiztom3--2:Type_counter=GTDB--2||capture--6:besthit_avg=94.2:besthit_max=94.2:besthit_min=94.2:besthit_std=0:besthit_sum=94.2:bitscore_avg=201.0:bitscore_max=201.0:bitscore_min=201.0:bitscore_std=0:bitscore_sum=201.0:capture_class_counter=c__Actinomycetia--3||c__Alphaproteobacteria--2||c__Gammaproteobacteria--1:capture_domain_counter=d__Bacteria--6:capture_family_counter=f__Geodermatophilaceae--2||f__Micromonosporaceae--1||f__Pseudomonadaceae--1||f__Sphingomonadaceae--2:capture_genus_counter=g__Blastococcus--2||g__Pseudomonas_E--1||g__Sphingomonas_B--2||g__Virgisporangium--1:capture_order_counter=o__Mycobacteriales--3||o__Pseudomonadales--1||o__Sphingomonadales--2:capture_phylum_counter=p__Actinobacteriota--3||p__Proteobacteria--3:capture_species_counter=s__Blastococcus saxobsidens--2||s__Pseudomonas_E fuscovaginae_B--1||s__Sphingomonas_B sp002291855--2||s__Virgisporangium aliadipatigenens--1:evalue_avg=4.87e-67:evalue_max=4.87e-67:evalue_min=4.87e-67:evalue_std=0:evalue_sum=4.87e-67:gapopen_avg=0.0:gapopen_max=0.0:gapopen_min=0.0:gapopen_std=0:gapopen_sum=0.0:gtdb_class_counter=c__Acidobacteriae--1||c__Spirochaetia--1:gtdb_domain_counter=d__Bacteria--2:gtdb_family_counter=f__Acidobacteriaceae--1||f__SPDA01--1:gtdb_genus_counter=g__SPDA01--1||g__Terracidiphilus--1:gtdb_order_counter=o__Acidobacteriales--1||o__SPDA01--1:gtdb_phylum_counter=p__Acidobacteriota--1||p__Spirochaetota--1:gtdb_species_counter=s__SPDA01 sp004525155--1||s__Terracidiphilus sp003140785--1:heptad_counter=MCP-38H--7||MCP-48H--1:lbd_counter=:lca_tree=d__Bacteria:length_avg=120.0:length_max=120.0:length_min=120.0:length_std=0:length_sum=120.0:mismatch_avg=7.0:mismatch_max=7.0:mismatch_min=7.0:mismatch_std=0:mismatch_sum=7.0:name=N899064:qcovhsp_avg=97.6:qcovhsp_max=97.6:qcovhsp_min=97.6:qcovhsp_std=0:qcovhsp_sum=97.6:qend_avg=123.0:qend_max=123.0:qend_min=123.0:qend_std=0:qend_sum=123.0:qstart_avg=4.0:qstart_max=4.0:qstart_min=4.0:qstart_std=0:qstart_sum=4.0:ref_name_counter=GB_GCA_003138515.1_protein.faa_PLGG01000088.1_14@PF00015_full_PFAM.476.659--1:scovhsp_avg=65.6:scovhsp_max=65.6:scovhsp_min=65.6:scovhsp_std=0:scovhsp_sum=65.6:send_avg=120.0:send_max=120.0:send_min=120.0:send_std=0:send_sum=120.0:sstart_avg=1.0:sstart_max=1.0:sstart_min=1.0:sstart_std=0:sstart_sum=1.0])0.116:0.0128282[&&NHX:Sample_counter=rhizpot1--1||rhiztom1--1||rhiztom2--3||rhiztom3--2:Type_counter=GTDB--2||capture--7:besthit_avg=94.2:besthit_max=94.2:besthit_min=94.2:besthit_std=0:besthit_sum=94.2:bitscore_avg=201.0:bitscore_max=201.0:bitscore_min=201.0:bitscore_std=0:bitscore_sum=201.0:capture_class_counter=c__Actinomycetia--3||c__Alphaproteobacteria--2||c__Gammaproteobacteria--2:capture_domain_counter=d__Bacteria--7:capture_family_counter=f__Geodermatophilaceae--2||f__Micromonosporaceae--1||f__Pseudomonadaceae--2||f__Sphingomonadaceae--2:capture_genus_counter=g__Blastococcus--2||g__Pseudomonas_E--2||g__Sphingomonas_B--2||g__Virgisporangium--1:capture_order_counter=o__Mycobacteriales--3||o__Pseudomonadales--2||o__Sphingomonadales--2:capture_phylum_counter=p__Actinobacteriota--3||p__Proteobacteria--4:capture_species_counter=s__Blastococcus saxobsidens--2||s__Pseudomonas_E fuscovaginae_B--1||s__Pseudomonas_E sp002018875--1||s__Sphingomonas_B sp002291855--2||s__Virgisporangium aliadipatigenens--1:evalue_avg=4.87e-67:evalue_max=4.87e-67:evalue_min=4.87e-67:evalue_std=0:evalue_sum=4.87e-67:gapopen_avg=0.0:gapopen_max=0.0:gapopen_min=0.0:gapopen_std=0:gapopen_sum=0.0:gtdb_class_counter=c__Acidobacteriae--1||c__Spirochaetia--1:gtdb_domain_counter=d__Bacteria--2:gtdb_family_counter=f__Acidobacteriaceae--1||f__SPDA01--1:gtdb_genus_counter=g__SPDA01--1||g__Terracidiphilus--1:gtdb_order_counter=o__Acidobacteriales--1||o__SPDA01--1:gtdb_phylum_counter=p__Acidobacteriota--1||p__Spirochaetota--1:gtdb_species_counter=s__SPDA01 sp004525155--1||s__Terracidiphilus sp003140785--1:heptad_counter=MCP-38H--8||MCP-48H--1:lbd_counter=:lca_tree=d__Bacteria:length_avg=120.0:length_max=120.0:length_min=120.0:length_std=0:length_sum=120.0:mismatch_avg=7.0:mismatch_max=7.0:mismatch_min=7.0:mismatch_std=0:mismatch_sum=7.0:name=N899065:qcovhsp_avg=97.6:qcovhsp_max=97.6:qcovhsp_min=97.6:qcovhsp_std=0:qcovhsp_sum=97.6:qend_avg=123.0:qend_max=123.0:qend_min=123.0:qend_std=0:qend_sum=123.0:qstart_avg=4.0:qstart_max=4.0:qstart_min=4.0:qstart_std=0:qstart_sum=4.0:ref_name_counter=GB_GCA_003138515.1_protein.faa_PLGG01000088.1_14@PF00015_full_PFAM.476.659--1:scovhsp_avg=65.6:scovhsp_max=65.6:scovhsp_min=65.6:scovhsp_std=0:scovhsp_sum=65.6:send_avg=120.0:send_max=120.0:send_min=120.0:send_std=0:send_sum=120.0:sstart_avg=1.0:sstart_max=1.0:sstart_min=1.0:sstart_std=0:sstart_sum=1.0])0:1.8e-08[&&NHX:Sample_counter=rhizpot1--1||rhiztom1--1||rhiztom2--4||rhiztom3--2:Type_counter=GTDB--2||capture--8:besthit_avg=94.2:besthit_max=94.2:besthit_min=94.2:besthit_std=0:besthit_sum=94.2:bitscore_avg=201.0:bitscore_max=201.0:bitscore_min=201.0:bitscore_std=0:bitscore_sum=201.0:capture_class_counter=c__Actinomycetia--3||c__Alphaproteobacteria--3||c__Gammaproteobacteria--2:capture_domain_counter=d__Bacteria--8:capture_family_counter=f__Geodermatophilaceae--2||f__Micromonosporaceae--1||f__Pseudomonadaceae--2||f__Rhodobacteraceae--1||f__Sphingomonadaceae--2:capture_genus_counter=g__Blastococcus--2||g__Parasedimentitalea--1||g__Pseudomonas_E--2||g__Sphingomonas_B--2||g__Virgisporangium--1:capture_order_counter=o__Mycobacteriales--3||o__Pseudomonadales--2||o__Rhodobacterales--1||o__Sphingomonadales--2:capture_phylum_counter=p__Actinobacteriota--3||p__Proteobacteria--5:capture_species_counter=s__Blastococcus saxobsidens--2||s__Parasedimentitalea sp013214575--1||s__Pseudomonas_E fuscovaginae_B--1||s__Pseudomonas_E sp002018875--1||s__Sphingomonas_B sp002291855--2||s__Virgisporangium aliadipatigenens--1:evalue_avg=4.87e-67:evalue_max=4.87e-67:evalue_min=4.87e-67:evalue_std=0:evalue_sum=4.87e-67:gapopen_avg=0.0:gapopen_max=0.0:gapopen_min=0.0:gapopen_std=0:gapopen_sum=0.0:gtdb_class_counter=c__Acidobacteriae--1||c__Spirochaetia--1:gtdb_domain_counter=d__Bacteria--2:gtdb_family_counter=f__Acidobacteriaceae--1||f__SPDA01--1:gtdb_genus_counter=g__SPDA01--1||g__Terracidiphilus--1:gtdb_order_counter=o__Acidobacteriales--1||o__SPDA01--1:gtdb_phylum_counter=p__Acidobacteriota--1||p__Spirochaetota--1:gtdb_species_counter=s__SPDA01 sp004525155--1||s__Terracidiphilus sp003140785--1:heptad_counter=MCP-38H--9||MCP-48H--1:lbd_counter=:lca_tree=d__Bacteria:length_avg=120.0:length_max=120.0:length_min=120.0:length_std=0:length_sum=120.0:mismatch_avg=7.0:mismatch_max=7.0:mismatch_min=7.0:mismatch_std=0:mismatch_sum=7.0:name=N899066:qcovhsp_avg=97.6:qcovhsp_max=97.6:qcovhsp_min=97.6:qcovhsp_std=0:qcovhsp_sum=97.6:qend_avg=123.0:qend_max=123.0:qend_min=123.0:qend_std=0:qend_sum=123.0:qstart_avg=4.0:qstart_max=4.0:qstart_min=4.0:qstart_std=0:qstart_sum=4.0:ref_name_counter=GB_GCA_003138515.1_protein.faa_PLGG01000088.1_14@PF00015_full_PFAM.476.659--1:scovhsp_avg=65.6:scovhsp_max=65.6:scovhsp_min=65.6:scovhsp_std=0:scovhsp_sum=65.6:send_avg=120.0:send_max=120.0:send_min=120.0:send_std=0:send_sum=120.0:sstart_avg=1.0:sstart_max=1.0:sstart_min=1.0:sstart_std=0:sstart_sum=1.0])0.08:0.00195384[&&NHX:Sample_counter=rhizpot1--1||rhiztom1--1||rhiztom2--4||rhiztom3--3:Type_counter=GTDB--2||capture--9:besthit_avg=94.2:besthit_max=94.2:besthit_min=94.2:besthit_std=0:besthit_sum=94.2:bitscore_avg=201.0:bitscore_max=201.0:bitscore_min=201.0:bitscore_std=0:bitscore_sum=201.0:capture_class_counter=c__Actinomycetia--3||c__Alphaproteobacteria--4||c__Gammaproteobacteria--2:capture_domain_counter=d__Bacteria--9:capture_family_counter=f__Geodermatophilaceae--2||f__Micromonosporaceae--1||f__Pseudomonadaceae--2||f__Rhodobacteraceae--1||f__Sphingomonadaceae--3:capture_genus_counter=g__Blastococcus--2||g__Parasedimentitalea--1||g__Pseudomonas_E--2||g__Sphingomonas_B--3||g__Virgisporangium--1:capture_order_counter=o__Mycobacteriales--3||o__Pseudomonadales--2||o__Rhodobacterales--1||o__Sphingomonadales--3:capture_phylum_counter=p__Actinobacteriota--3||p__Proteobacteria--6:capture_species_counter=s__Blastococcus saxobsidens--2||s__Parasedimentitalea sp013214575--1||s__Pseudomonas_E fuscovaginae_B--1||s__Pseudomonas_E sp002018875--1||s__Sphingomonas_B sp002291855--3||s__Virgisporangium aliadipatigenens--1:evalue_avg=4.87e-67:evalue_max=4.87e-67:evalue_min=4.87e-67:evalue_std=0:evalue_sum=4.87e-67:gapopen_avg=0.0:gapopen_max=0.0:gapopen_min=0.0:gapopen_std=0:gapopen_sum=0.0:gtdb_class_counter=c__Acidobacteriae--1||c__Spirochaetia--1:gtdb_domain_counter=d__Bacteria--2:gtdb_family_counter=f__Acidobacteriaceae--1||f__SPDA01--1:gtdb_genus_counter=g__SPDA01--1||g__Terracidiphilus--1:gtdb_order_counter=o__Acidobacteriales--1||o__SPDA01--1:gtdb_phylum_counter=p__Acidobacteriota--1||p__Spirochaetota--1:gtdb_species_counter=s__SPDA01 sp004525155--1||s__Terracidiphilus sp003140785--1:heptad_counter=MCP-38H--10||MCP-48H--1:lbd_counter=:lca_tree=d__Bacteria:length_avg=120.0:length_max=120.0:length_min=120.0:length_std=0:length_sum=120.0:mismatch_avg=7.0:mismatch_max=7.0:mismatch_min=7.0:mismatch_std=0:mismatch_sum=7.0:name=N899067:qcovhsp_avg=97.6:qcovhsp_max=97.6:qcovhsp_min=97.6:qcovhsp_std=0:qcovhsp_sum=97.6:qend_avg=123.0:qend_max=123.0:qend_min=123.0:qend_std=0:qend_sum=123.0:qstart_avg=4.0:qstart_max=4.0:qstart_min=4.0:qstart_std=0:qstart_sum=4.0:ref_name_counter=GB_GCA_003138515.1_protein.faa_PLGG01000088.1_14@PF00015_full_PFAM.476.659--1:scovhsp_avg=65.6:scovhsp_max=65.6:scovhsp_min=65.6:scovhsp_std=0:scovhsp_sum=65.6:send_avg=120.0:send_max=120.0:send_min=120.0:send_std=0:send_sum=120.0:sstart_avg=1.0:sstart_max=1.0:sstart_min=1.0:sstart_std=0:sstart_sum=1.0])0.987:0.0755347[&&NHX:Sample_counter=rhizpot1--3||rhiztom1--5||rhiztom2--14||rhiztom3--23:Type_counter=GTDB--23||capture--45:besthit_avg=84.40714285714286:besthit_max=98.0:besthit_min=67.0:besthit_std=10.05878751884174:besthit_sum=2363.4:bitscore_avg=178.92857142857142:bitscore_max=250.0:bitscore_min=112.0:bitscore_std=34.190022988551384:bitscore_sum=5010.0:capture_class_counter=c__Actinomycetia--5||c__Alphaproteobacteria--34||c__Clostridia--1||c__Gammaproteobacteria--3||c__Myxococcia--1||c__Spirochaetia--1:capture_domain_counter=d__Bacteria--45:capture_family_counter=f__Acetobacteraceae--2||f__Azospirillaceae--16||f__Beijerinckiaceae--1||f__Caulobacteraceae--1||f__Ferrovibrionaceae--3||f__Geodermatophilaceae--3||f__Lachnospiraceae--1||f__Magnetospirillaceae--1||f__Micromonosporaceae--2||f__Myxococcaceae--1||f__Pseudomonadaceae--2||f__Rhodobacteraceae--1||f__Sedimenticolaceae--1||f__Sphingomonadaceae--9||f__Treponemataceae--1:capture_genus_counter=g__Azospirillum--16||g__Blastococcus--3||g__Caulobacter--1||g__Hyalangium--1||g__Lichenicola--2||g__Magnetospirillum--1||g__Methylobacterium--1||g__Paralachnospira_A--1||g__Parasedimentitalea--1||g__Pseudomonas_E--2||g__SLIM01--1||g__SYSU-D60015--3||g__Sphingomonas--1||g__Sphingomonas_B--7||g__Sphingomonas_N--1||g__Treponema_C--1||g__Virgisporangium--2:capture_order_counter=o__Acetobacterales--2||o__Azospirillales--16||o__Caulobacterales--1||o__Chromatiales--1||o__Ferrovibrionales--3||o__Lachnospirales--1||o__Mycobacteriales--5||o__Myxococcales--1||o__Pseudomonadales--2||o__Rhizobiales--1||o__Rhodobacterales--1||o__Rhodospirillales--1||o__Sphingomonadales--9||o__Treponematales--1:capture_phylum_counter=p__Actinobacteriota--5||p__Firmicutes_A--1||p__Myxococcota--1||p__Proteobacteria--37||p__Spirochaetota--1:capture_species_counter=s__Azospirillum sp003115975--1||s__Azospirillum sp003116035--15||s__Blastococcus saxobsidens--3||s__Caulobacter sp003931565--1||s__Hyalangium sp016926755--1||s__Lichenicola sp903844135--2||s__Magnetospirillum sp006218045--1||s__Methylobacterium currus--1||s__Paralachnospira_A sp910579325--1||s__Parasedimentitalea sp013214575--1||s__Pseudomonas_E fuscovaginae_B--1||s__Pseudomonas_E sp002018875--1||s__SLIM01 sp011390365--1||s__SYSU-D60015 sp003576705--3||s__Sphingomonas sp903643035--1||s__Sphingomonas_B sp002291855--7||s__Sphingomonas_N sp000333335--1||s__Treponema_C maltophilum--1||s__Virgisporangium aliadipatigenens--2:evalue_avg=1.5857984773510713e-33:evalue_max=4.44e-32:evalue_min=1.48e-85:evalue_std=8.390794812221039e-33:evalue_sum=4.440235736583e-32:gapopen_avg=0.10714285714285714:gapopen_max=1.0:gapopen_min=0.0:gapopen_std=0.314970394174356:gapopen_sum=3.0:gtdb_class_counter=c__Acidobacteriae--22||c__Spirochaetia--1:gtdb_domain_counter=d__Bacteria--23:gtdb_family_counter=f__Acidobacteriaceae--6||f__Bryobacteraceae--16||f__SPDA01--1:gtdb_genus_counter=g__BOG-234--2||g__Bog-105--1||g__Bog-113--2||g__Bog-375--1||g__CADEFT01--1||g__CAIRSA01--1||g__CAIVVT01--1||g__DRWF01--1||g__Fen-330--1||g__PNKE01--1||g__Paludibaculum--4||g__SPDA01--1||g__Terracidiphilus--6:gtdb_order_counter=o__Acidobacteriales--6||o__Bryobacterales--16||o__SPDA01--1:gtdb_phylum_counter=p__Acidobacteriota--22||p__Spirochaetota--1:gtdb_species_counter=s__BOG-234 sp903828455--1||s__BOG-234 sp903923395--1||s__Bog-105 sp019239585--1||s__Bog-113 sp003136675--2||s__Bog-375 sp003142185--1||s__CADEFT01 sp016201205--1||s__CAIRSA01 sp903881085--1||s__CAIVVT01 sp903909435--1||s__DRWF01 sp011375985--1||s__Fen-330 sp003154855--1||s__PNKE01 sp003487005--1||s__Paludibaculum fermentans--2||s__Paludibaculum sp017307505--2||s__SPDA01 sp004525155--1||s__Terracidiphilus sp003138515--1||s__Terracidiphilus sp003140785--1||s__Terracidiphilus sp003159355--1||s__Terracidiphilus sp003165075--1||s__Terracidiphilus sp003171315--1||s__Terracidiphilus sp015655365--1:heptad_counter=MCP-38H--66||MCP-48H--1||MCP-58H--1:lbd_counter=:lca_tree=c__Acidobacteriae:length_avg=124.89285714285714:length_max=158.0:length_min=99.0:length_std=19.58521605269362:length_sum=3497.0:mismatch_avg=19.464285714285715:mismatch_max=34.0:mismatch_min=2.0:mismatch_std=12.260995497185805:mismatch_sum=545.0:name=N899068:qcovhsp_avg=98.71071428571427:qcovhsp_max=100.0:qcovhsp_min=95.5:qcovhsp_std=1.4755637430447945:qcovhsp_sum=2763.8999999999996:qend_avg=126.39285714285714:qend_max=161.0:qend_min=100.0:qend_std=19.463811216972566:qend_sum=3539.0:qstart_avg=2.5714285714285716:qstart_max=6.0:qstart_min=1.0:qstart_std=1.7089865185644155:qstart_sum=72.0:ref_name_counter=GB_GCA_003138515.1_protein.faa_PLGG01000088.1_14@PF00015_full_PFAM.476.659--20||GB_GCA_003142185.1_protein.faa_PLOR01000062.1_5@PF00015_full_PFAM.649.831--1||GB_GCA_003165075.1_protein.faa_PLSM01000051.1_7@PF00015_full_PFAM.740.920--1||GB_GCA_003171315.1_protein.faa_PMYE01000024.1_8@PF00015_full_PFAM.270.455--1||GB_GCA_003487005.1_protein.faa_DNFG01000201.1_10@PF00015_full_PFAM.408.594--1||GB_GCA_016201205.1_protein.faa_JACQDF010000228.1_1@PF00015_full_PFAM.603.774--3||RS_GCF_015277775.1_protein.faa_NZ_CP063849.1_3988@PF00015_full_PFAM.505.688--1:scovhsp_avg=68.68214285714285:scovhsp_max=86.3:scovhsp_min=54.1:scovhsp_std=10.446727418508331:scovhsp_sum=1923.1:send_avg=140.17857142857142:send_max=161.0:send_min=99.0:send_std=21.9106832921304:send_sum=3925.0:sstart_avg=16.321428571428573:sstart_max=54.0:sstart_min=1.0:sstart_std=19.430890967979927:sstart_sum=457.0],((((67ae595b-850d-5e8f-b635-27128fbedcb0_1@MCPsignal.78.145:5e-09[&&NHX:Sample=rhizpot3:Type=capture:capture_class=c__Alphaproteobacteria:capture_domain=d__Bacteria:capture_family=f__Rhizobiaceae:capture_genus=g__Agrobacterium:capture_order=o__Rhizobiales:capture_phylum=p__Proteobacteria:capture_species=s__Agrobacterium pusense:heptad=MCP-38H],(592fa037-48a9-4026-8565-f0e116e76ca4_1@MCPsignal.242.321:0.011662[&&NHX:Sample=rhizpot1:Type=capture:capture_class=c__Alphaproteobacteria:capture_domain=d__Bacteria:capture_family=f__Rhizobiaceae:capture_genus=g__Agrobacterium:capture_order=o__Rhizobiales:capture_phylum=p__Proteobacteria:capture_species=s__Agrobacterium pusense:heptad=MCP-38H],5b1574de-33be-4b22-90c7-832d04b96eb9_4@MCPsignal.210.300:6e-09[&&NHX:Sample=rhizpot1:Type=capture:capture_class=c__Alphaproteobacteria:capture_domain=d__Bacteria:capture_family=f__Rhizobiaceae:capture_genus=g__Agrobacterium:capture_order=o__Rhizobiales:capture_phylum=p__Proteobacteria:capture_species=s__Agrobacterium pusense:heptad=MCP-38H])0:5e-09[&&NHX:Sample_counter=rhizpot1--2:Type_counter=capture--2:capture_class_counter=c__Alphaproteobacteria--2:capture_domain_counter=d__Bacteria--2:capture_family_counter=f__Rhizobiaceae--2:capture_genus_counter=g__Agrobacterium--2:capture_order_counter=o__Rhizobiales--2:capture_phylum_counter=p__Proteobacteria--2:capture_species_counter=s__Agrobacterium pusense--2:gtdb_class_counter=:gtdb_domain_counter=:gtdb_family_counter=:gtdb_genus_counter=:gtdb_order_counter=:gtdb_phylum_counter=:gtdb_species_counter=:heptad_counter=MCP-38H--2:lbd_counter=:name=N899072:ref_name_counter=])0.916:0.0618546[&&NHX:Sample_counter=rhizpot1--2||rhizpot3--1:Type_counter=capture--3:capture_class_counter=c__Alphaproteobacteria--3:capture_domain_counter=d__Bacteria--3:capture_family_counter=f__Rhizobiaceae--3:capture_genus_counter=g__Agrobacterium--3:capture_order_counter=o__Rhizobiales--3:capture_phylum_counter=p__Proteobacteria--3:capture_species_counter=s__Agrobacterium pusense--3:gtdb_class_counter=:gtdb_domain_counter=:gtdb_family_counter=:gtdb_genus_counter=:gtdb_order_counter=:gtdb_phylum_counter=:gtdb_species_counter=:heptad_counter=MCP-38H--3:lbd_counter=:name=N899073:ref_name_counter=],(GB_GCA_013151935.1_protein.faa_JAADHI010000110.1_28@PF00015_full_PFAM.508.679:0.340691[&&NHX:Type=GTDB:gtdb_class=c__Nitrospiria:gtdb_domain=d__Bacteria:gtdb_family=f__JAADHI01:gtdb_genus=g__JAADHI01:gtdb_order=o__SBBL01:gtdb_phylum=p__Nitrospirota:gtdb_species=s__JAADHI01 sp013151935:heptad=MCP-38H:species=d__Bacteria_p__Nitrospirota_c__Nitrospiria_o__SBBL01_f__JAADHI01_g__JAADHI01_s__JAADHI01 sp013151935],d591a097-658c-4e42-9ee7-5e6cf5a2c793_1@MCPsignal.224.313:0.0586265[&&NHX:Sample=rhiztom1:Type=capture:capture_class=c__UBA1135:capture_domain=d__Bacteria:capture_family=f__UBA2386:capture_genus=g__SXPK01:capture_order=o__UBA2386:capture_phylum=p__Planctomycetota:capture_species=s__SXPK01 sp903925435:heptad=MCP-38H])0.372:0.0418021[&&NHX:Sample_counter=rhiztom1--1:Type_counter=GTDB--1||capture--1:capture_class_counter=c__UBA1135--1:capture_domain_counter=d__Bacteria--1:capture_family_counter=f__UBA2386--1:capture_genus_counter=g__SXPK01--1:capture_order_counter=o__UBA2386--1:capture_phylum_counter=p__Planctomycetota--1:capture_species_counter=s__SXPK01 sp903925435--1:gtdb_class_counter=c__Nitrospiria--1:gtdb_domain_counter=d__Bacteria--1:gtdb_family_counter=f__JAADHI01--1:gtdb_genus_counter=g__JAADHI01--1:gtdb_order_counter=o__SBBL01--1:gtdb_phylum_counter=p__Nitrospirota--1:gtdb_species_counter=s__JAADHI01 sp013151935--1:heptad_counter=MCP-38H--2:lbd_counter=:lca_tree=s__JAADHI01 sp013151935:name=N899076:ref_name_counter=])0.553:0.0290598[&&NHX:Sample_counter=rhizpot1--2||rhizpot3--1||rhiztom1--1:Type_counter=GTDB--1||capture--4:capture_class_counter=c__Alphaproteobacteria--3||c__UBA1135--1:capture_domain_counter=d__Bacteria--4:capture_family_counter=f__Rhizobiaceae--3||f__UBA2386--1:capture_genus_counter=g__Agrobacterium--3||g__SXPK01--1:capture_order_counter=o__Rhizobiales--3||o__UBA2386--1:capture_phylum_counter=p__Planctomycetota--1||p__Proteobacteria--3:capture_species_counter=s__Agrobacterium pusense--3||s__SXPK01 sp903925435--1:gtdb_class_counter=c__Nitrospiria--1:gtdb_domain_counter=d__Bacteria--1:gtdb_family_counter=f__JAADHI01--1:gtdb_genus_counter=g__JAADHI01--1:gtdb_order_counter=o__SBBL01--1:gtdb_phylum_counter=p__Nitrospirota--1:gtdb_species_counter=s__JAADHI01 sp013151935--1:heptad_counter=MCP-38H--5:lbd_counter=:lca_tree=s__JAADHI01 sp013151935:name=N899077:ref_name_counter=],((GB_GCA_016764535.1_protein.faa_JAESRR010000175.1_1@PF00015_full_PFAM.254.434:0.384117[&&NHX:Type=GTDB:gtdb_class=c__Alphaproteobacteria:gtdb_domain=d__Bacteria:gtdb_family=f__Cohaesibacteraceae:gtdb_genus=g__Cohaesibacter:gtdb_order=o__Rhizobiales:gtdb_phylum=p__Proteobacteria:gtdb_species=s__Cohaesibacter sp016764535:heptad=MCP-38H:species=d__Bacteria_p__Proteobacteria_c__Alphaproteobacteria_o__Rhizobiales_f__Cohaesibacteraceae_g__Cohaesibacter_s__Cohaesibacter sp016764535],d15b32be-d4e1-409e-96f8-0c76619b8236_4@MCPsignal.47.97:0.373359[&&NHX:Sample=rhiztom2:Type=capture:capture_class=c__Gammaproteobacteria:capture_domain=d__Bacteria:capture_family=f__Rhodanobacteraceae:capture_genus=g__Luteibacter:capture_order=o__Xanthomonadales:capture_phylum=p__Proteobacteria:capture_species=s__Luteibacter sp009912395:heptad=MCP-38H])0.242:0.0552367[&&NHX:Sample_counter=rhiztom2--1:Type_counter=GTDB--1||capture--1:capture_class_counter=c__Gammaproteobacteria--1:capture_domain_counter=d__Bacteria--1:capture_family_counter=f__Rhodanobacteraceae--1:capture_genus_counter=g__Luteibacter--1:capture_order_counter=o__Xanthomonadales--1:capture_phylum_counter=p__Proteobacteria--1:capture_species_counter=s__Luteibacter sp009912395--1:gtdb_class_counter=c__Alphaproteobacteria--1:gtdb_domain_counter=d__Bacteria--1:gtdb_family_counter=f__Cohaesibacteraceae--1:gtdb_genus_counter=g__Cohaesibacter--1:gtdb_order_counter=o__Rhizobiales--1:gtdb_phylum_counter=p__Proteobacteria--1:gtdb_species_counter=s__Cohaesibacter sp016764535--1:heptad_counter=MCP-38H--2:lbd_counter=:lca_tree=s__Cohaesibacter sp016764535:name=N899080:ref_name_counter=],ebf2072f-ad95-4392-81a2-163f3cbc127e_5@MCPsignal.328.360:6e-09[&&NHX:Sample=rhizpot3:Type=capture:capture_class=c__Gammaproteobacteria:capture_domain=d__Bacteria:capture_family=f__Porticoccaceae:capture_genus=g__BRH-c0:capture_order=o__Pseudomonadales:capture_phylum=p__Proteobacteria:capture_species=s__BRH-c0 sp000961645:heptad=MCP-38H])0.75:0.0958818[&&NHX:Sample_counter=rhizpot3--1||rhiztom2--1:Type_counter=GTDB--1||capture--2:capture_class_counter=c__Gammaproteobacteria--2:capture_domain_counter=d__Bacteria--2:capture_family_counter=f__Porticoccaceae--1||f__Rhodanobacteraceae--1:capture_genus_counter=g__BRH-c0--1||g__Luteibacter--1:capture_order_counter=o__Pseudomonadales--1||o__Xanthomonadales--1:capture_phylum_counter=p__Proteobacteria--2:capture_species_counter=s__BRH-c0 sp000961645--1||s__Luteibacter sp009912395--1:gtdb_class_counter=c__Alphaproteobacteria--1:gtdb_domain_counter=d__Bacteria--1:gtdb_family_counter=f__Cohaesibacteraceae--1:gtdb_genus_counter=g__Cohaesibacter--1:gtdb_order_counter=o__Rhizobiales--1:gtdb_phylum_counter=p__Proteobacteria--1:gtdb_species_counter=s__Cohaesibacter sp016764535--1:heptad_counter=MCP-38H--3:lbd_counter=:lca_tree=s__Cohaesibacter sp016764535:name=N899082:ref_name_counter=])0.373:0.0263766[&&NHX:Sample_counter=rhizpot1--2||rhizpot3--2||rhiztom1--1||rhiztom2--1:Type_counter=GTDB--2||capture--6:capture_class_counter=c__Alphaproteobacteria--3||c__Gammaproteobacteria--2||c__UBA1135--1:capture_domain_counter=d__Bacteria--6:capture_family_counter=f__Porticoccaceae--1||f__Rhizobiaceae--3||f__Rhodanobacteraceae--1||f__UBA2386--1:capture_genus_counter=g__Agrobacterium--3||g__BRH-c0--1||g__Luteibacter--1||g__SXPK01--1:capture_order_counter=o__Pseudomonadales--1||o__Rhizobiales--3||o__UBA2386--1||o__Xanthomonadales--1:capture_phylum_counter=p__Planctomycetota--1||p__Proteobacteria--5:capture_species_counter=s__Agrobacterium pusense--3||s__BRH-c0 sp000961645--1||s__Luteibacter sp009912395--1||s__SXPK01 sp903925435--1:gtdb_class_counter=c__Alphaproteobacteria--1||c__Nitrospiria--1:gtdb_domain_counter=d__Bacteria--2:gtdb_family_counter=f__Cohaesibacteraceae--1||f__JAADHI01--1:gtdb_genus_counter=g__Cohaesibacter--1||g__JAADHI01--1:gtdb_order_counter=o__Rhizobiales--1||o__SBBL01--1:gtdb_phylum_counter=p__Nitrospirota--1||p__Proteobacteria--1:gtdb_species_counter=s__Cohaesibacter sp016764535--1||s__JAADHI01 sp013151935--1:heptad_counter=MCP-38H--8:lbd_counter=:lca_tree=d__Bacteria:name=N899083:ref_name_counter=],9af5c7bd-f442-4f7f-a51b-39441cb9828a_1@MCPsignal.339.402:0.0950139[&&NHX:Sample=rhiztom3:Type=capture:capture_class=c__Actinomycetia:capture_domain=d__Bacteria:capture_family=f__Cellulomonadaceae:capture_genus=g__Cellulosimicrobium:capture_order=o__Actinomycetales:capture_phylum=p__Actinobacteriota:capture_species=s__Cellulosimicrobium sp001942335:heptad=MCP-38H])0.79:0.0540134[&&NHX:Sample_counter=rhizpot1--2||rhizpot3--2||rhiztom1--1||rhiztom2--1||rhiztom3--1:Type_counter=GTDB--2||capture--7:capture_class_counter=c__Actinomycetia--1||c__Alphaproteobacteria--3||c__Gammaproteobacteria--2||c__UBA1135--1:capture_domain_counter=d__Bacteria--7:capture_family_counter=f__Cellulomonadaceae--1||f__Porticoccaceae--1||f__Rhizobiaceae--3||f__Rhodanobacteraceae--1||f__UBA2386--1:capture_genus_counter=g__Agrobacterium--3||g__BRH-c0--1||g__Cellulosimicrobium--1||g__Luteibacter--1||g__SXPK01--1:capture_order_counter=o__Actinomycetales--1||o__Pseudomonadales--1||o__Rhizobiales--3||o__UBA2386--1||o__Xanthomonadales--1:capture_phylum_counter=p__Actinobacteriota--1||p__Planctomycetota--1||p__Proteobacteria--5:capture_species_counter=s__Agrobacterium pusense--3||s__BRH-c0 sp000961645--1||s__Cellulosimicrobium sp001942335--1||s__Luteibacter sp009912395--1||s__SXPK01 sp903925435--1:gtdb_class_counter=c__Alphaproteobacteria--1||c__Nitrospiria--1:gtdb_domain_counter=d__Bacteria--2:gtdb_family_counter=f__Cohaesibacteraceae--1||f__JAADHI01--1:gtdb_genus_counter=g__Cohaesibacter--1||g__JAADHI01--1:gtdb_order_counter=o__Rhizobiales--1||o__SBBL01--1:gtdb_phylum_counter=p__Nitrospirota--1||p__Proteobacteria--1:gtdb_species_counter=s__Cohaesibacter sp016764535--1||s__JAADHI01 sp013151935--1:heptad_counter=MCP-38H--9:lbd_counter=:lca_tree=d__Bacteria:name=N899085:ref_name_counter=])0.823:0.0285939[&&NHX:Sample_counter=rhizpot1--5||rhizpot3--2||rhiztom1--6||rhiztom2--15||rhiztom3--24:Type_counter=GTDB--25||capture--52:besthit_avg=84.40714285714286:besthit_max=98.0:besthit_min=67.0:besthit_std=10.05878751884174:besthit_sum=2363.4:bitscore_avg=178.92857142857142:bitscore_max=250.0:bitscore_min=112.0:bitscore_std=34.19002298855138:bitscore_sum=5010.0:capture_class_counter=c__Actinomycetia--6||c__Alphaproteobacteria--37||c__Clostridia--1||c__Gammaproteobacteria--5||c__Myxococcia--1||c__Spirochaetia--1||c__UBA1135--1:capture_domain_counter=d__Bacteria--52:capture_family_counter=f__Acetobacteraceae--2||f__Azospirillaceae--16||f__Beijerinckiaceae--1||f__Caulobacteraceae--1||f__Cellulomonadaceae--1||f__Ferrovibrionaceae--3||f__Geodermatophilaceae--3||f__Lachnospiraceae--1||f__Magnetospirillaceae--1||f__Micromonosporaceae--2||f__Myxococcaceae--1||f__Porticoccaceae--1||f__Pseudomonadaceae--2||f__Rhizobiaceae--3||f__Rhodanobacteraceae--1||f__Rhodobacteraceae--1||f__Sedimenticolaceae--1||f__Sphingomonadaceae--9||f__Treponemataceae--1||f__UBA2386--1:capture_genus_counter=g__Agrobacterium--3||g__Azospirillum--16||g__BRH-c0--1||g__Blastococcus--3||g__Caulobacter--1||g__Cellulosimicrobium--1||g__Hyalangium--1||g__Lichenicola--2||g__Luteibacter--1||g__Magnetospirillum--1||g__Methylobacterium--1||g__Paralachnospira_A--1||g__Parasedimentitalea--1||g__Pseudomonas_E--2||g__SLIM01--1||g__SXPK01--1||g__SYSU-D60015--3||g__Sphingomonas--1||g__Sphingomonas_B--7||g__Sphingomonas_N--1||g__Treponema_C--1||g__Virgisporangium--2:capture_order_counter=o__Acetobacterales--2||o__Actinomycetales--1||o__Azospirillales--16||o__Caulobacterales--1||o__Chromatiales--1||o__Ferrovibrionales--3||o__Lachnospirales--1||o__Mycobacteriales--5||o__Myxococcales--1||o__Pseudomonadales--3||o__Rhizobiales--4||o__Rhodobacterales--1||o__Rhodospirillales--1||o__Sphingomonadales--9||o__Treponematales--1||o__UBA2386--1||o__Xanthomonadales--1:capture_phylum_counter=p__Actinobacteriota--6||p__Firmicutes_A--1||p__Myxococcota--1||p__Planctomycetota--1||p__Proteobacteria--42||p__Spirochaetota--1:capture_species_counter=s__Agrobacterium pusense--3||s__Azospirillum sp003115975--1||s__Azospirillum sp003116035--15||s__BRH-c0 sp000961645--1||s__Blastococcus saxobsidens--3||s__Caulobacter sp003931565--1||s__Cellulosimicrobium sp001942335--1||s__Hyalangium sp016926755--1||s__Lichenicola sp903844135--2||s__Luteibacter sp009912395--1||s__Magnetospirillum sp006218045--1||s__Methylobacterium currus--1||s__Paralachnospira_A sp910579325--1||s__Parasedimentitalea sp013214575--1||s__Pseudomonas_E fuscovaginae_B--1||s__Pseudomonas_E sp002018875--1||s__SLIM01 sp011390365--1||s__SXPK01 sp903925435--1||s__SYSU-D60015 sp003576705--3||s__Sphingomonas sp903643035--1||s__Sphingomonas_B sp002291855--7||s__Sphingomonas_N sp000333335--1||s__Treponema_C maltophilum--1||s__Virgisporangium aliadipatigenens--2:evalue_avg=1.5857984773510713e-33:evalue_max=4.44e-32:evalue_min=1.48e-85:evalue_std=8.39079481222104e-33:evalue_sum=4.440235736583e-32:gapopen_avg=0.10714285714285714:gapopen_max=1.0:gapopen_min=0.0:gapopen_std=0.314970394174356:gapopen_sum=3.0:gtdb_class_counter=c__Acidobacteriae--22||c__Alphaproteobacteria--1||c__Nitrospiria--1||c__Spirochaetia--1:gtdb_domain_counter=d__Bacteria--25:gtdb_family_counter=f__Acidobacteriaceae--6||f__Bryobacteraceae--16||f__Cohaesibacteraceae--1||f__JAADHI01--1||f__SPDA01--1:gtdb_genus_counter=g__BOG-234--2||g__Bog-105--1||g__Bog-113--2||g__Bog-375--1||g__CADEFT01--1||g__CAIRSA01--1||g__CAIVVT01--1||g__Cohaesibacter--1||g__DRWF01--1||g__Fen-330--1||g__JAADHI01--1||g__PNKE01--1||g__Paludibaculum--4||g__SPDA01--1||g__Terracidiphilus--6:gtdb_order_counter=o__Acidobacteriales--6||o__Bryobacterales--16||o__Rhizobiales--1||o__SBBL01--1||o__SPDA01--1:gtdb_phylum_counter=p__Acidobacteriota--22||p__Nitrospirota--1||p__Proteobacteria--1||p__Spirochaetota--1:gtdb_species_counter=s__BOG-234 sp903828455--1||s__BOG-234 sp903923395--1||s__Bog-105 sp019239585--1||s__Bog-113 sp003136675--2||s__Bog-375 sp003142185--1||s__CADEFT01 sp016201205--1||s__CAIRSA01 sp903881085--1||s__CAIVVT01 sp903909435--1||s__Cohaesibacter sp016764535--1||s__DRWF01 sp011375985--1||s__Fen-330 sp003154855--1||s__JAADHI01 sp013151935--1||s__PNKE01 sp003487005--1||s__Paludibaculum fermentans--2||s__Paludibaculum sp017307505--2||s__SPDA01 sp004525155--1||s__Terracidiphilus sp003138515--1||s__Terracidiphilus sp003140785--1||s__Terracidiphilus sp003159355--1||s__Terracidiphilus sp003165075--1||s__Terracidiphilus sp003171315--1||s__Terracidiphilus sp015655365--1:heptad_counter=MCP-38H--75||MCP-48H--1||MCP-58H--1:lbd_counter=:lca_tree=d__Bacteria:length_avg=124.89285714285714:length_max=158.0:length_min=99.0:length_std=19.58521605269362:length_sum=3497.0:mismatch_avg=19.464285714285715:mismatch_max=34.0:mismatch_min=2.0:mismatch_std=12.260995497185805:mismatch_sum=545.0:name=N899086:qcovhsp_avg=98.71071428571429:qcovhsp_max=100.0:qcovhsp_min=95.5:qcovhsp_std=1.4755637430447943:qcovhsp_sum=2763.9:qend_avg=126.39285714285714:qend_max=161.0:qend_min=100.0:qend_std=19.463811216972562:qend_sum=3539.0:qstart_avg=2.5714285714285716:qstart_max=6.0:qstart_min=1.0:qstart_std=1.7089865185644155:qstart_sum=72.0:ref_name_counter=GB_GCA_003138515.1_protein.faa_PLGG01000088.1_14@PF00015_full_PFAM.476.659--20||GB_GCA_003142185.1_protein.faa_PLOR01000062.1_5@PF00015_full_PFAM.649.831--1||GB_GCA_003165075.1_protein.faa_PLSM01000051.1_7@PF00015_full_PFAM.740.920--1||GB_GCA_003171315.1_protein.faa_PMYE01000024.1_8@PF00015_full_PFAM.270.455--1||GB_GCA_003487005.1_protein.faa_DNFG01000201.1_10@PF00015_full_PFAM.408.594--1||GB_GCA_016201205.1_protein.faa_JACQDF010000228.1_1@PF00015_full_PFAM.603.774--3||RS_GCF_015277775.1_protein.faa_NZ_CP063849.1_3988@PF00015_full_PFAM.505.688--1:scovhsp_avg=68.68214285714286:scovhsp_max=86.3:scovhsp_min=54.1:scovhsp_std=10.446727418508331:scovhsp_sum=1923.1000000000001:send_avg=140.17857142857142:send_max=161.0:send_min=99.0:send_std=21.910683292130404:send_sum=3925.0:sstart_avg=16.321428571428573:sstart_max=54.0:sstart_min=1.0:sstart_std=19.430890967979924:sstart_sum=457.0],((((((GB_GCA_018646195.1_protein.faa_JABGVH010000225.1_1@PF00015_full_PFAM.269.447:0.113123[&&NHX:Type=GTDB:gtdb_class=c__Bacteriovoracia:gtdb_domain=d__Bacteria:gtdb_family=f__Bacteriovoracaceae:gtdb_genus=g__GCA-2720865:gtdb_order=o__Bacteriovoracales:gtdb_phylum=p__Bdellovibrionota:gtdb_species=s__GCA-2720865 sp018646195:heptad=MCP-38H:species=d__Bacteria_p__Bdellovibrionota_c__Bacteriovoracia_o__Bacteriovoracales_f__Bacteriovoracaceae_g__GCA-2720865_s__GCA-2720865 sp018646195],(GB_GCA_018663815.1_protein.faa_JABJPQ010000176.1_2@PF00015_full_PFAM.327.504:0.0512944[&&NHX:Type=GTDB:gtdb_class=c__Bacteriovoracia:gtdb_domain=d__Bacteria:gtdb_family=f__Bacteriovoracaceae:gtdb_genus=g__GCA-2706205:gtdb_order=o__Bacteriovoracales:gtdb_phylum=p__Bdellovibrionota:gtdb_species=s__GCA-2706205 sp018663815:heptad=MCP-38H:species=d__Bacteria_p__Bdellovibrionota_c__Bacteriovoracia_o__Bacteriovoracales_f__Bacteriovoracaceae_g__GCA-2706205_s__GCA-2706205 sp018663815],(GB_GCA_002706205.1_protein.faa_PAKC01000086.1_4@PF00015_full_PFAM.327.510:0.0268773[&&NHX:Type=GTDB:gtdb_class=c__Bacteriovoracia:gtdb_domain=d__Bacteria:gtdb_family=f__Bacteriovoracaceae:gtdb_genus=g__GCA-2706205:gtdb_order=o__Bacteriovoracales:gtdb_phylum=p__Bdellovibrionota:gtdb_species=s__GCA-2706205 sp002706205:heptad=MCP-38H:species=d__Bacteria_p__Bdellovibrionota_c__Bacteriovoracia_o__Bacteriovoracales_f__Bacteriovoracaceae_g__GCA-2706205_s__GCA-2706205 sp002706205],GB_GCA_002707495.1_protein.faa_PAMZ01000021.1_42@PF00015_full_PFAM.325.499:0.14123[&&NHX:Type=GTDB:gtdb_class=c__Bacteriovoracia:gtdb_domain=d__Bacteria:gtdb_family=f__Bacteriovoracaceae:gtdb_genus=g__GCA-2707495:gtdb_order=o__Bacteriovoracales:gtdb_phylum=p__Bdellovibrionota:gtdb_species=s__GCA-2707495 sp002707495:heptad=MCP-38H:species=d__Bacteria_p__Bdellovibrionota_c__Bacteriovoracia_o__Bacteriovoracales_f__Bacteriovoracaceae_g__GCA-2707495_s__GCA-2707495 sp002707495])0.895:0.0340472[&&NHX:Sample_counter=:Type_counter=GTDB--2:capture_class_counter=:capture_domain_counter=:capture_family_counter=:capture_genus_counter=:capture_order_counter=:capture_phylum_counter=:capture_species_counter=:evoltype=D:gtdb_class_counter=c__Bacteriovoracia--2:gtdb_domain_counter=d__Bacteria--2:gtdb_family_counter=f__Bacteriovoracaceae--2:gtdb_genus_counter=g__GCA-2706205--1||g__GCA-2707495--1:gtdb_order_counter=o__Bacteriovoracales--2:gtdb_phylum_counter=p__Bdellovibrionota--2:gtdb_species_counter=s__GCA-2706205 sp002706205--1||s__GCA-2707495 sp002707495--1:heptad_counter=MCP-38H--2:lbd_counter=:lca=d__Bacteria:lca_tree=f__Bacteriovoracaceae:name=N899091:ref_name_counter=])0.979:0.0815663[&&NHX:Sample_counter=:Type_counter=GTDB--3:capture_class_counter=:capture_domain_counter=:capture_family_counter=:capture_genus_counter=:capture_order_counter=:capture_phylum_counter=:capture_species_counter=:evoltype=D:gtdb_class_counter=c__Bacteriovoracia--3:gtdb_domain_counter=d__Bacteria--3:gtdb_family_counter=f__Bacteriovoracaceae--3:gtdb_genus_counter=g__GCA-2706205--2||g__GCA-2707495--1:gtdb_order_counter=o__Bacteriovoracales--3:gtdb_phylum_counter=p__Bdellovibrionota--3:gtdb_species_counter=s__GCA-2706205 sp002706205--1||s__GCA-2706205 sp018663815--1||s__GCA-2707495 sp002707495--1:heptad_counter=MCP-38H--3:lbd_counter=:lca=d__Bacteria:lca_tree=f__Bacteriovoracaceae:name=N899092:ref_name_counter=])0.951:0.070988[&&NHX:Sample_counter=:Type_counter=GTDB--4:capture_class_counter=:capture_domain_counter=:capture_family_counter=:capture_genus_counter=:capture_order_counter=:capture_phylum_counter=:capture_species_counter=:evoltype=D:gtdb_class_counter=c__Bacteriovoracia--4:gtdb_domain_counter=d__Bacteria--4:gtdb_family_counter=f__Bacteriovoracaceae--4:gtdb_genus_counter=g__GCA-2706205--2||g__GCA-2707495--1||g__GCA-2720865--1:gtdb_order_counter=o__Bacteriovoracales--4:gtdb_phylum_counter=p__Bdellovibrionota--4:gtdb_species_counter=s__GCA-2706205 sp002706205--1||s__GCA-2706205 sp018663815--1||s__GCA-2707495 sp002707495--1||s__GCA-2720865 sp018646195--1:heptad_counter=MCP-38H--4:lbd_counter=:lca=d__Bacteria:lca_tree=f__Bacteriovoracaceae:name=N899093:ref_name_counter=],(GB_GCA_002435795.1_protein.faa_DIUE01000072.1_128@PF00015_full_PFAM.321.491:0.172069[&&NHX:Type=GTDB:gtdb_class=c__Bacteriovoracia:gtdb_domain=d__Bacteria:gtdb_family=f__Bacteriovoracaceae:gtdb_genus=g__UBA6166:gtdb_order=o__Bacteriovoracales:gtdb_phylum=p__Bdellovibrionota:gtdb_species=s__UBA6166 sp002435795:heptad=MCP-38H:species=d__Bacteria_p__Bdellovibrionota_c__Bacteriovoracia_o__Bacteriovoracales_f__Bacteriovoracaceae_g__UBA6166_s__UBA6166 sp002435795],GB_GCA_018649885.1_protein.faa_JABIHA010000022.1_3@PF00015_full_PFAM.324.501:0.171302[&&NHX:Type=GTDB:gtdb_class=c__Bacteriovoracia:gtdb_domain=d__Bacteria:gtdb_family=f__Bacteriovoracaceae:gtdb_genus=g__JABIHA01:gtdb_order=o__Bacteriovoracales:gtdb_phylum=p__Bdellovibrionota:gtdb_species=s__JABIHA01 sp018649885:heptad=MCP-38H:species=d__Bacteria_p__Bdellovibrionota_c__Bacteriovoracia_o__Bacteriovoracales_f__Bacteriovoracaceae_g__JABIHA01_s__JABIHA01 sp018649885])0.624:0.0435238[&&NHX:Sample_counter=:Type_counter=GTDB--2:capture_class_counter=:capture_domain_counter=:capture_family_counter=:capture_genus_counter=:capture_order_counter=:capture_phylum_counter=:capture_species_counter=:evoltype=D:gtdb_class_counter=c__Bacteriovoracia--2:gtdb_domain_counter=d__Bacteria--2:gtdb_family_counter=f__Bacteriovoracaceae--2:gtdb_genus_counter=g__JABIHA01--1||g__UBA6166--1:gtdb_order_counter=o__Bacteriovoracales--2:gtdb_phylum_counter=p__Bdellovibrionota--2:gtdb_species_counter=s__JABIHA01 sp018649885--1||s__UBA6166 sp002435795--1:heptad_counter=MCP-38H--2:lbd_counter=:lca=d__Bacteria:lca_tree=f__Bacteriovoracaceae:name=N899096:ref_name_counter=])0.881:0.0445113[&&NHX:Sample_counter=:Type_counter=GTDB--6:capture_class_counter=:capture_domain_counter=:capture_family_counter=:capture_genus_counter=:capture_order_counter=:capture_phylum_counter=:capture_species_counter=:evoltype=D:gtdb_class_counter=c__Bacteriovoracia--6:gtdb_domain_counter=d__Bacteria--6:gtdb_family_counter=f__Bacteriovoracaceae--6:gtdb_genus_counter=g__GCA-2706205--2||g__GCA-2707495--1||g__GCA-2720865--1||g__JABIHA01--1||g__UBA6166--1:gtdb_order_counter=o__Bacteriovoracales--6:gtdb_phylum_counter=p__Bdellovibrionota--6:gtdb_species_counter=s__GCA-2706205 sp002706205--1||s__GCA-2706205 sp018663815--1||s__GCA-2707495 sp002707495--1||s__GCA-2720865 sp018646195--1||s__JABIHA01 sp018649885--1||s__UBA6166 sp002435795--1:heptad_counter=MCP-38H--6:lbd_counter=:lca=d__Bacteria:lca_tree=f__Bacteriovoracaceae:name=N899097:ref_name_counter=],(GB_GCA_018675575.1_protein.faa_JABGXW010000049.1_31@PF00015_full_PFAM.323.496:0.0764574[&&NHX:Type=GTDB:gtdb_class=c__Bacteriovoracia:gtdb_domain=d__Bacteria:gtdb_family=f__Bacteriovoracaceae:gtdb_genus=g__M0603:gtdb_order=o__Bacteriovoracales:gtdb_phylum=p__Bdellovibrionota:gtdb_species=s__M0603 sp018675575:heptad=MCP-38H:species=d__Bacteria_p__Bdellovibrionota_c__Bacteriovoracia_o__Bacteriovoracales_f__Bacteriovoracaceae_g__M0603_s__M0603 sp018675575],((GB_GCA_006226755.1_protein.faa_SBGE01000302.1_12@PF00015_full_PFAM.564.739:0.0293309[&&NHX:Type=GTDB:gtdb_class=c__Bacteriovoracia:gtdb_domain=d__Bacteria:gtdb_family=f__Bacteriovoracaceae:gtdb_genus=g__M0603:gtdb_order=o__Bacteriovoracales:gtdb_phylum=p__Bdellovibrionota:gtdb_species=s__M0603 sp006226755:heptad=MCP-38H:species=d__Bacteria_p__Bdellovibrionota_c__Bacteriovoracia_o__Bacteriovoracales_f__Bacteriovoracaceae_g__M0603_s__M0603 sp006226755],GB_GCA_017858255.1_protein.faa_JAFMBV010000008.1_29@PF00015_full_PFAM.449.617:0.0818263[&&NHX:Type=GTDB:gtdb_class=c__Bacteriovoracia:gtdb_domain=d__Bacteria:gtdb_family=f__Bacteriovoracaceae:gtdb_genus=g__GCA-2712005:gtdb_order=o__Bacteriovoracales:gtdb_phylum=p__Bdellovibrionota:gtdb_species=s__GCA-2712005 sp017858255:heptad=MCP-38H:species=d__Bacteria_p__Bdellovibrionota_c__Bacteriovoracia_o__Bacteriovoracales_f__Bacteriovoracaceae_g__GCA-2712005_s__GCA-2712005 sp017858255])0.946:0.0443451[&&NHX:Sample_counter=:Type_counter=GTDB--2:capture_class_counter=:capture_domain_counter=:capture_family_counter=:capture_genus_counter=:capture_order_counter=:capture_phylum_counter=:capture_species_counter=:evoltype=D:gtdb_class_counter=c__Bacteriovoracia--2:gtdb_domain_counter=d__Bacteria--2:gtdb_family_counter=f__Bacteriovoracaceae--2:gtdb_genus_counter=g__GCA-2712005--1||g__M0603--1:gtdb_order_counter=o__Bacteriovoracales--2:gtdb_phylum_counter=p__Bdellovibrionota--2:gtdb_species_counter=s__GCA-2712005 sp017858255--1||s__M0603 sp006226755--1:heptad_counter=MCP-38H--2:lbd_counter=:lca=d__Bacteria:lca_tree=f__Bacteriovoracaceae:name=N899101:ref_name_counter=],((GB_GCA_002163155.1_protein.faa_MAAO01000006.1_1@PF00015_full_PFAM.414.585:0.0361611[&&NHX:Type=GTDB:gtdb_class=c__Bacteriovoracia:gtdb_domain=d__Bacteria:gtdb_family=f__Bacteriovoracaceae:gtdb_genus=g__Halobacteriovorax:gtdb_order=o__Bacteriovoracales:gtdb_phylum=p__Bdellovibrionota:gtdb_species=s__Halobacteriovorax marinus_A:heptad=MCP-38H:species=d__Bacteria_p__Bdellovibrionota_c__Bacteriovoracia_o__Bacteriovoracales_f__Bacteriovoracaceae_g__Halobacteriovorax_s__Halobacteriovorax marinus_A],RS_GCF_004006665.1_protein.faa_NZ_QOCL01000004.1_48@PF00015_full_PFAM.331.504:0.00552268[&&NHX:Type=GTDB:gtdb_class=c__Bacteriovoracia:gtdb_domain=d__Bacteria:gtdb_family=f__Bacteriovoracaceae:gtdb_genus=g__Halobacteriovorax:gtdb_order=o__Bacteriovoracales:gtdb_phylum=p__Bdellovibrionota:gtdb_species=s__Halobacteriovorax sp004006665:heptad=MCP-38H:species=d__Bacteria_p__Bdellovibrionota_c__Bacteriovoracia_o__Bacteriovoracales_f__Bacteriovoracaceae_g__Halobacteriovorax_s__Halobacteriovorax sp004006665])0.888:0.0210258[&&NHX:Sample_counter=:Type_counter=GTDB--2:capture_class_counter=:capture_domain_counter=:capture_family_counter=:capture_genus_counter=:capture_order_counter=:capture_phylum_counter=:capture_species_counter=:evoltype=D:gtdb_class_counter=c__Bacteriovoracia--2:gtdb_domain_counter=d__Bacteria--2:gtdb_family_counter=f__Bacteriovoracaceae--2:gtdb_genus_counter=g__Halobacteriovorax--2:gtdb_order_counter=o__Bacteriovoracales--2:gtdb_phylum_counter=p__Bdellovibrionota--2:gtdb_species_counter=s__Halobacteriovorax marinus_A--1||s__Halobacteriovorax sp004006665--1:heptad_counter=MCP-38H--2:lbd_counter=:lca=d__Bacteria:lca_tree=g__Halobacteriovorax:name=N899104:ref_name_counter=],(GB_GCA_002786715.1_protein.faa_PCTW01000061.1_109@PF00015_full_PFAM.318.491:0.0524312[&&NHX:Type=GTDB:gtdb_class=c__Bacteriovoracia:gtdb_domain=d__Bacteria:gtdb_family=f__Bacteriovoracaceae:gtdb_genus=g__21-14-all-39-27:gtdb_order=o__Bacteriovoracales:gtdb_phylum=p__Bdellovibrionota:gtdb_species=s__21-14-all-39-27 sp002786715:heptad=MCP-38H:species=d__Bacteria_p__Bdellovibrionota_c__Bacteriovoracia_o__Bacteriovoracales_f__Bacteriovoracaceae_g__21-14-all-39-27_s__21-14-all-39-27 sp002786715],(RS_GCF_000447755.1_protein.faa_NZ_AUNE01000009.1_17@PF00015_full_PFAM.327.500:0.0625232[&&NHX:Type=GTDB:gtdb_class=c__Bacteriovoracia:gtdb_domain=d__Bacteria:gtdb_family=f__Bacteriovoracaceae:gtdb_genus=g__BSW11-IV:gtdb_order=o__Bacteriovoracales:gtdb_phylum=p__Bdellovibrionota:gtdb_species=s__BSW11-IV sp000447755:heptad=MCP-38H:species=d__Bacteria_p__Bdellovibrionota_c__Bacteriovoracia_o__Bacteriovoracales_f__Bacteriovoracaceae_g__BSW11-IV_s__BSW11-IV sp000447755],((GB_GCA_002338505.1_protein.faa_DDIK01000140.1_26@PF00015_full_PFAM.445.616:0.0277153[&&NHX:Type=GTDB:gtdb_class=c__Bacteriovoracia:gtdb_domain=d__Bacteria:gtdb_family=f__Bacteriovoracaceae:gtdb_genus=g__DB6-IX:gtdb_order=o__Bacteriovoracales:gtdb_phylum=p__Bdellovibrionota:gtdb_species=s__DB6-IX sp002338505:heptad=MCP-38H:species=d__Bacteria_p__Bdellovibrionota_c__Bacteriovoracia_o__Bacteriovoracales_f__Bacteriovoracaceae_g__DB6-IX_s__DB6-IX sp002338505],GB_GCA_002686115.1_protein.faa_NZAF01000174.1_2@PF00015_full_PFAM.443.616:5e-09[&&NHX:Type=GTDB:gtdb_class=c__Bacteriovoracia:gtdb_domain=d__Bacteria:gtdb_family=f__Bacteriovoracaceae:gtdb_genus=g__DB6-IX:gtdb_order=o__Bacteriovoracales:gtdb_phylum=p__Bdellovibrionota:gtdb_species=s__DB6-IX sp002686115:heptad=MCP-38H:species=d__Bacteria_p__Bdellovibrionota_c__Bacteriovoracia_o__Bacteriovoracales_f__Bacteriovoracaceae_g__DB6-IX_s__DB6-IX sp002686115])0.97:0.0387369[&&NHX:Sample_counter=:Type_counter=GTDB--2:capture_class_counter=:capture_domain_counter=:capture_family_counter=:capture_genus_counter=:capture_order_counter=:capture_phylum_counter=:capture_species_counter=:evoltype=D:gtdb_class_counter=c__Bacteriovoracia--2:gtdb_domain_counter=d__Bacteria--2:gtdb_family_counter=f__Bacteriovoracaceae--2:gtdb_genus_counter=g__DB6-IX--2:gtdb_order_counter=o__Bacteriovoracales--2:gtdb_phylum_counter=p__Bdellovibrionota--2:gtdb_species_counter=s__DB6-IX sp002338505--1||s__DB6-IX sp002686115--1:heptad_counter=MCP-38H--2:lbd_counter=:lca=d__Bacteria:lca_tree=g__DB6-IX:name=N899109:ref_name_counter=],(RS_GCF_000447775.1_protein.faa_NZ_AUNJ01000415.1_3@PF00015_full_PFAM.437.618:5e-09[&&NHX:Type=GTDB:gtdb_class=c__Bacteriovoracia:gtdb_domain=d__Bacteria:gtdb_family=f__Bacteriovoracaceae:gtdb_genus=g__DB6-IX:gtdb_order=o__Bacteriovoracales:gtdb_phylum=p__Bdellovibrionota:gtdb_species=s__DB6-IX sp000447775:heptad=MCP-38H:species=d__Bacteria_p__Bdellovibrionota_c__Bacteriovoracia_o__Bacteriovoracales_f__Bacteriovoracaceae_g__DB6-IX_s__DB6-IX sp000447775],(GB_GCA_001874305.1_protein.faa_MPCU01000003.1_133@PF00015_full_PFAM.441.619:5e-09[&&NHX:Type=GTDB:gtdb_class=c__Bacteriovoracia:gtdb_domain=d__Bacteria:gtdb_family=f__Bacteriovoracaceae:gtdb_genus=g__DB6-IX:gtdb_order=o__Bacteriovoracales:gtdb_phylum=p__Bdellovibrionota:gtdb_species=s__DB6-IX sp001874305:heptad=MCP-38H:species=d__Bacteria_p__Bdellovibrionota_c__Bacteriovoracia_o__Bacteriovoracales_f__Bacteriovoracaceae_g__DB6-IX_s__DB6-IX sp001874305],RS_GCF_000447795.1_protein.faa_NZ_AUNI01000009.1_81@PF00015_full_PFAM.324.495:0.0373664[&&NHX:Type=GTDB:gtdb_class=c__Bacteriovoracia:gtdb_domain=d__Bacteria:gtdb_family=f__Bacteriovoracaceae:gtdb_genus=g__DB6-IX:gtdb_order=o__Bacteriovoracales:gtdb_phylum=p__Bdellovibrionota:gtdb_species=s__DB6-IX sp000447795:heptad=MCP-38H:species=d__Bacteria_p__Bdellovibrionota_c__Bacteriovoracia_o__Bacteriovoracales_f__Bacteriovoracaceae_g__DB6-IX_s__DB6-IX sp000447795])0.922:0.0269613[&&NHX:Sample_counter=:Type_counter=GTDB--2:capture_class_counter=:capture_domain_counter=:capture_family_counter=:capture_genus_counter=:capture_order_counter=:capture_phylum_counter=:capture_species_counter=:evoltype=D:gtdb_class_counter=c__Bacteriovoracia--2:gtdb_domain_counter=d__Bacteria--2:gtdb_family_counter=f__Bacteriovoracaceae--2:gtdb_genus_counter=g__DB6-IX--2:gtdb_order_counter=o__Bacteriovoracales--2:gtdb_phylum_counter=p__Bdellovibrionota--2:gtdb_species_counter=s__DB6-IX sp000447795--1||s__DB6-IX sp001874305--1:heptad_counter=MCP-38H--2:lbd_counter=:lca=d__Bacteria:lca_tree=g__DB6-IX:name=N899113:ref_name_counter=])0.907:0.0219967[&&NHX:Sample_counter=:Type_counter=GTDB--3:capture_class_counter=:capture_domain_counter=:capture_family_counter=:capture_genus_counter=:capture_order_counter=:capture_phylum_counter=:capture_species_counter=:evoltype=D:gtdb_class_counter=c__Bacteriovoracia--3:gtdb_domain_counter=d__Bacteria--3:gtdb_family_counter=f__Bacteriovoracaceae--3:gtdb_genus_counter=g__DB6-IX--3:gtdb_order_counter=o__Bacteriovoracales--3:gtdb_phylum_counter=p__Bdellovibrionota--3:gtdb_species_counter=s__DB6-IX sp000447775--1||s__DB6-IX sp000447795--1||s__DB6-IX sp001874305--1:heptad_counter=MCP-38H--3:lbd_counter=:lca=d__Bacteria:lca_tree=g__DB6-IX:name=N899114:ref_name_counter=])0.873:0.0256787[&&NHX:Sample_counter=:Type_counter=GTDB--5:capture_class_counter=:capture_domain_counter=:capture_family_counter=:capture_genus_counter=:capture_order_counter=:capture_phylum_counter=:capture_species_counter=:evoltype=D:gtdb_class_counter=c__Bacteriovoracia--5:gtdb_domain_counter=d__Bacteria--5:gtdb_family_counter=f__Bacteriovoracaceae--5:gtdb_genus_counter=g__DB6-IX--5:gtdb_order_counter=o__Bacteriovoracales--5:gtdb_phylum_counter=p__Bdellovibrionota--5:gtdb_species_counter=s__DB6-IX sp000447775--1||s__DB6-IX sp000447795--1||s__DB6-IX sp001874305--1||s__DB6-IX sp002338505--1||s__DB6-IX sp002686115--1:heptad_counter=MCP-38H--5:lbd_counter=:lca=d__Bacteria:lca_tree=g__DB6-IX:name=N899115:ref_name_counter=])0.802:0.0166676[&&NHX:Sample_counter=:Type_counter=GTDB--6:capture_class_counter=:capture_domain_counter=:capture_family_counter=:capture_genus_counter=:capture_order_counter=:capture_phylum_counter=:capture_species_counter=:evoltype=D:gtdb_class_counter=c__Bacteriovoracia--6:gtdb_domain_counter=d__Bacteria--6:gtdb_family_counter=f__Bacteriovoracaceae--6:gtdb_genus_counter=g__BSW11-IV--1||g__DB6-IX--5:gtdb_order_counter=o__Bacteriovoracales--6:gtdb_phylum_counter=p__Bdellovibrionota--6:gtdb_species_counter=s__BSW11-IV sp000447755--1||s__DB6-IX sp000447775--1||s__DB6-IX sp000447795--1||s__DB6-IX sp001874305--1||s__DB6-IX sp002338505--1||s__DB6-IX sp002686115--1:heptad_counter=MCP-38H--6:lbd_counter=:lca=d__Bacteria:lca_tree=f__Bacteriovoracaceae:name=N899116:ref_name_counter=])0.162:0.0271365[&&NHX:Sample_counter=:Type_counter=GTDB--7:capture_class_counter=:capture_domain_counter=:capture_family_counter=:capture_genus_counter=:capture_order_counter=:capture_phylum_counter=:capture_species_counter=:evoltype=D:gtdb_class_counter=c__Bacteriovoracia--7:gtdb_domain_counter=d__Bacteria--7:gtdb_family_counter=f__Bacteriovoracaceae--7:gtdb_genus_counter=g__21-14-all-39-27--1||g__BSW11-IV--1||g__DB6-IX--5:gtdb_order_counter=o__Bacteriovoracales--7:gtdb_phylum_counter=p__Bdellovibrionota--7:gtdb_species_counter=s__21-14-all-39-27 sp002786715--1||s__BSW11-IV sp000447755--1||s__DB6-IX sp000447775--1||s__DB6-IX sp000447795--1||s__DB6-IX sp001874305--1||s__DB6-IX sp002338505--1||s__DB6-IX sp002686115--1:heptad_counter=MCP-38H--7:lbd_counter=:lca=d__Bacteria:lca_tree=f__Bacteriovoracaceae:name=N899117:ref_name_counter=])0.671:0.0244746[&&NHX:Sample_counter=:Type_counter=GTDB--9:capture_class_counter=:capture_domain_counter=:capture_family_counter=:capture_genus_counter=:capture_order_counter=:capture_phylum_counter=:capture_species_counter=:evoltype=D:gtdb_class_counter=c__Bacteriovoracia--9:gtdb_domain_counter=d__Bacteria--9:gtdb_family_counter=f__Bacteriovoracaceae--9:gtdb_genus_counter=g__21-14-all-39-27--1||g__BSW11-IV--1||g__DB6-IX--5||g__Halobacteriovorax--2:gtdb_order_counter=o__Bacteriovoracales--9:gtdb_phylum_counter=p__Bdellovibrionota--9:gtdb_species_counter=s__21-14-all-39-27 sp002786715--1||s__BSW11-IV sp000447755--1||s__DB6-IX sp000447775--1||s__DB6-IX sp000447795--1||s__DB6-IX sp001874305--1||s__DB6-IX sp002338505--1||s__DB6-IX sp002686115--1||s__Halobacteriovorax marinus_A--1||s__Halobacteriovorax sp004006665--1:heptad_counter=MCP-38H--9:lbd_counter=:lca=d__Bacteria:lca_tree=f__Bacteriovoracaceae:name=N899118:ref_name_counter=])0.878:0.0401562[&&NHX:Sample_counter=:Type_counter=GTDB--11:capture_class_counter=:capture_domain_counter=:capture_family_counter=:capture_genus_counter=:capture_order_counter=:capture_phylum_counter=:capture_species_counter=:evoltype=D:gtdb_class_counter=c__Bacteriovoracia--11:gtdb_domain_counter=d__Bacteria--11:gtdb_family_counter=f__Bacteriovoracaceae--11:gtdb_genus_counter=g__21-14-all-39-27--1||g__BSW11-IV--1||g__DB6-IX--5||g__GCA-2712005--1||g__Halobacteriovorax--2||g__M0603--1:gtdb_order_counter=o__Bacteriovoracales--11:gtdb_phylum_counter=p__Bdellovibrionota--11:gtdb_species_counter=s__21-14-all-39-27 sp002786715--1||s__BSW11-IV sp000447755--1||s__DB6-IX sp000447775--1||s__DB6-IX sp000447795--1||s__DB6-IX sp001874305--1||s__DB6-IX sp002338505--1||s__DB6-IX sp002686115--1||s__GCA-2712005 sp017858255--1||s__Halobacteriovorax marinus_A--1||s__Halobacteriovorax sp004006665--1||s__M0603 sp006226755--1:heptad_counter=MCP-38H--11:lbd_counter=:lca=d__Bacteria:lca_tree=f__Bacteriovoracaceae:name=N899119:ref_name_counter=])0.963:0.0693724[&&NHX:Sample_counter=:Type_counter=GTDB--12:capture_class_counter=:capture_domain_counter=:capture_family_counter=:capture_genus_counter=:capture_order_counter=:capture_phylum_counter=:capture_species_counter=:evoltype=D:gtdb_class_counter=c__Bacteriovoracia--12:gtdb_domain_counter=d__Bacteria--12:gtdb_family_counter=f__Bacteriovoracaceae--12:gtdb_genus_counter=g__21-14-all-39-27--1||g__BSW11-IV--1||g__DB6-IX--5||g__GCA-2712005--1||g__Halobacteriovorax--2||g__M0603--2:gtdb_order_counter=o__Bacteriovoracales--12:gtdb_phylum_counter=p__Bdellovibrionota--12:gtdb_species_counter=s__21-14-all-39-27 sp002786715--1||s__BSW11-IV sp000447755--1||s__DB6-IX sp000447775--1||s__DB6-IX sp000447795--1||s__DB6-IX sp001874305--1||s__DB6-IX sp002338505--1||s__DB6-IX sp002686115--1||s__GCA-2712005 sp017858255--1||s__Halobacteriovorax marinus_A--1||s__Halobacteriovorax sp004006665--1||s__M0603 sp006226755--1||s__M0603 sp018675575--1:heptad_counter=MCP-38H--12:lbd_counter=:lca=d__Bacteria:lca_tree=f__Bacteriovoracaceae:name=N899120:ref_name_counter=])0.937:0.0771969[&&NHX:Sample_counter=:Type_counter=GTDB--18:capture_class_counter=:capture_domain_counter=:capture_family_counter=:capture_genus_counter=:capture_order_counter=:capture_phylum_counter=:capture_species_counter=:evoltype=D:gtdb_class_counter=c__Bacteriovoracia--18:gtdb_domain_counter=d__Bacteria--18:gtdb_family_counter=f__Bacteriovoracaceae--18:gtdb_genus_counter=g__21-14-all-39-27--1||g__BSW11-IV--1||g__DB6-IX--5||g__GCA-2706205--2||g__GCA-2707495--1||g__GCA-2712005--1||g__GCA-2720865--1||g__Halobacteriovorax--2||g__JABIHA01--1||g__M0603--2||g__UBA6166--1:gtdb_order_counter=o__Bacteriovoracales--18:gtdb_phylum_counter=p__Bdellovibrionota--18:gtdb_species_counter=s__21-14-all-39-27 sp002786715--1||s__BSW11-IV sp000447755--1||s__DB6-IX sp000447775--1||s__DB6-IX sp000447795--1||s__DB6-IX sp001874305--1||s__DB6-IX sp002338505--1||s__DB6-IX sp002686115--1||s__GCA-2706205 sp002706205--1||s__GCA-2706205 sp018663815--1||s__GCA-2707495 sp002707495--1||s__GCA-2712005 sp017858255--1||s__GCA-2720865 sp018646195--1||s__Halobacteriovorax marinus_A--1||s__Halobacteriovorax sp004006665--1||s__JABIHA01 sp018649885--1||s__M0603 sp006226755--1||s__M0603 sp018675575--1||s__UBA6166 sp002435795--1:heptad_counter=MCP-38H--18:lbd_counter=:lca=d__Bacteria:lca_tree=f__Bacteriovoracaceae:name=N899121:ref_name_counter=],((aff353f9-178e-5182-975b-de6e0fcc3d83_6@MCPsignal.269.340:5e-09[&&NHX:Sample=rhiztom1:Type=capture:capture_class=c__Alphaproteobacteria:capture_domain=d__Bacteria:capture_family=f__Sphingomonadaceae:capture_genus=g__Sphingomonas_B:capture_order=o__Sphingomonadales:capture_phylum=p__Proteobacteria:capture_species=s__Sphingomonas_B sp002291855:heptad=MCP-38H],(((((RS_GCF_009792895.1_protein.faa_NZ_WSSC01000001.1_426@PF00015_full_PFAM.451.622:0.136978[&&NHX:Type=GTDB:gtdb_class=c__Oligoflexia:gtdb_domain=d__Bacteria:gtdb_family=f__Silvanigrellaceae:gtdb_genus=g__Silvanigrella:gtdb_order=o__Silvanigrellales:gtdb_phylum=p__Bdellovibrionota:gtdb_species=s__Silvanigrella ruber:heptad=MCP-38H:species=d__Bacteria_p__Bdellovibrionota_c__Oligoflexia_o__Silvanigrellales_f__Silvanigrellaceae_g__Silvanigrella_s__Silvanigrella ruber],RS_GCF_009208775.1_protein.faa_NZ_WFLM01000002.1_264@PF00015_full_PFAM.467.644:0.0202763[&&NHX:Type=GTDB:gtdb_class=c__Oligoflexia:gtdb_domain=d__Bacteria:gtdb_family=f__Silvanigrellaceae:gtdb_genus=g__Silvanigrella:gtdb_order=o__Silvanigrellales:gtdb_phylum=p__Bdellovibrionota:gtdb_species=s__Silvanigrella paludirubra:heptad=MCP-38H:species=d__Bacteria_p__Bdellovibrionota_c__Oligoflexia_o__Silvanigrellales_f__Silvanigrellaceae_g__Silvanigrella_s__Silvanigrella paludirubra])0.873:0.0191795[&&NHX:Sample_counter=:Type_counter=GTDB--2:capture_class_counter=:capture_domain_counter=:capture_family_counter=:capture_genus_counter=:capture_order_counter=:capture_phylum_counter=:capture_species_counter=:evoltype=D:gtdb_class_counter=c__Oligoflexia--2:gtdb_domain_counter=d__Bacteria--2:gtdb_family_counter=f__Silvanigrellaceae--2:gtdb_genus_counter=g__Silvanigrella--2:gtdb_order_counter=o__Silvanigrellales--2:gtdb_phylum_counter=p__Bdellovibrionota--2:gtdb_species_counter=s__Silvanigrella paludirubra--1||s__Silvanigrella ruber--1:heptad_counter=MCP-38H--2:lbd_counter=:lca=d__Bacteria:lca_tree=g__Silvanigrella:name=N899125:ref_name_counter=],(RS_GCF_001907975.1_protein.faa_NZ_CP017834.1_545@PF00015_full_PFAM.350.523:0.0158215[&&NHX:Type=GTDB:gtdb_class=c__Oligoflexia:gtdb_domain=d__Bacteria:gtdb_family=f__Silvanigrellaceae:gtdb_genus=g__Silvanigrella:gtdb_order=o__Silvanigrellales:gtdb_phylum=p__Bdellovibrionota:gtdb_species=s__Silvanigrella aquatica:heptad=MCP-38H:species=d__Bacteria_p__Bdellovibrionota_c__Oligoflexia_o__Silvanigrellales_f__Silvanigrellaceae_g__Silvanigrella_s__Silvanigrella aquatica],RS_GCF_009208585.1_protein.faa_NZ_WFLN01000004.1_510@PF00015_full_PFAM.352.524:0.0780987[&&NHX:Type=GTDB:gtdb_class=c__Oligoflexia:gtdb_domain=d__Bacteria:gtdb_family=f__Silvanigrellaceae:gtdb_genus=g__Silvanigrella:gtdb_order=o__Silvanigrellales:gtdb_phylum=p__Bdellovibrionota:gtdb_species=s__Silvanigrella multicolorata:heptad=MCP-38H:species=d__Bacteria_p__Bdellovibrionota_c__Oligoflexia_o__Silvanigrellales_f__Silvanigrellaceae_g__Silvanigrella_s__Silvanigrella multicolorata])0.859:0.0127583[&&NHX:Sample_counter=:Type_counter=GTDB--2:capture_class_counter=:capture_domain_counter=:capture_family_counter=:capture_genus_counter=:capture_order_counter=:capture_phylum_counter=:capture_species_counter=:evoltype=D:gtdb_class_counter=c__Oligoflexia--2:gtdb_domain_counter=d__Bacteria--2:gtdb_family_counter=f__Silvanigrellaceae--2:gtdb_genus_counter=g__Silvanigrella--2:gtdb_order_counter=o__Silvanigrellales--2:gtdb_phylum_counter=p__Bdellovibrionota--2:gtdb_species_counter=s__Silvanigrella aquatica--1||s__Silvanigrella multicolorata--1:heptad_counter=MCP-38H--2:lbd_counter=:lca=d__Bacteria:lca_tree=g__Silvanigrella:name=N899128:ref_name_counter=])0.932:0.0400179[&&NHX:Sample_counter=:Type_counter=GTDB--4:capture_class_counter=:capture_domain_counter=:capture_family_counter=:capture_genus_counter=:capture_order_counter=:capture_phylum_counter=:capture_species_counter=:evoltype=D:gtdb_class_counter=c__Oligoflexia--4:gtdb_domain_counter=d__Bacteria--4:gtdb_family_counter=f__Silvanigrellaceae--4:gtdb_genus_counter=g__Silvanigrella--4:gtdb_order_counter=o__Silvanigrellales--4:gtdb_phylum_counter=p__Bdellovibrionota--4:gtdb_species_counter=s__Silvanigrella aquatica--1||s__Silvanigrella multicolorata--1||s__Silvanigrella paludirubra--1||s__Silvanigrella ruber--1:heptad_counter=MCP-38H--4:lbd_counter=:lca=d__Bacteria:lca_tree=g__Silvanigrella:name=N899129:ref_name_counter=],(GB_GCA_903845155.1_protein.faa_CAIMWN010000118.1_11@PF00015_full_PFAM.471.639:0.135609[&&NHX:Type=GTDB:gtdb_class=c__Bdellovibrionia_A:gtdb_domain=d__Bacteria:gtdb_family=f__CAIMNF01:gtdb_genus=g__CAIMNF01:gtdb_order=o__UBA1018:gtdb_phylum=p__Bdellovibrionota:gtdb_species=s__CAIMNF01 sp903845155:heptad=MCP-38H:species=d__Bacteria_p__Bdellovibrionota_c__Bdellovibrionia_A_o__UBA1018_f__CAIMNF01_g__CAIMNF01_s__CAIMNF01 sp903845155],GB_GCA_903831745.1_protein.faa_CAIKYX010000067.1_3@PF00015_full_PFAM.333.504:0.0912701[&&NHX:Type=GTDB:gtdb_class=c__Bdellovibrionia_A:gtdb_domain=d__Bacteria:gtdb_family=f__CAIMNF01:gtdb_genus=g__CAIMNF01:gtdb_order=o__UBA1018:gtdb_phylum=p__Bdellovibrionota:gtdb_species=s__CAIMNF01 sp903831745:heptad=MCP-38H:species=d__Bacteria_p__Bdellovibrionota_c__Bdellovibrionia_A_o__UBA1018_f__CAIMNF01_g__CAIMNF01_s__CAIMNF01 sp903831745])0.791:0.0256196[&&NHX:Sample_counter=:Type_counter=GTDB--2:capture_class_counter=:capture_domain_counter=:capture_family_counter=:capture_genus_counter=:capture_order_counter=:capture_phylum_counter=:capture_species_counter=:evoltype=D:gtdb_class_counter=c__Bdellovibrionia_A--2:gtdb_domain_counter=d__Bacteria--2:gtdb_family_counter=f__CAIMNF01--2:gtdb_genus_counter=g__CAIMNF01--2:gtdb_order_counter=o__UBA1018--2:gtdb_phylum_counter=p__Bdellovibrionota--2:gtdb_species_counter=s__CAIMNF01 sp903831745--1||s__CAIMNF01 sp903845155--1:heptad_counter=MCP-38H--2:lbd_counter=:lca=d__Bacteria:lca_tree=g__CAIMNF01:name=N899132:ref_name_counter=])0.999:0.1524[&&NHX:Sample_counter=:Type_counter=GTDB--6:capture_class_counter=:capture_domain_counter=:capture_family_counter=:capture_genus_counter=:capture_order_counter=:capture_phylum_counter=:capture_species_counter=:evoltype=D:gtdb_class_counter=c__Bdellovibrionia_A--2||c__Oligoflexia--4:gtdb_domain_counter=d__Bacteria--6:gtdb_family_counter=f__CAIMNF01--2||f__Silvanigrellaceae--4:gtdb_genus_counter=g__CAIMNF01--2||g__Silvanigrella--4:gtdb_order_counter=o__Silvanigrellales--4||o__UBA1018--2:gtdb_phylum_counter=p__Bdellovibrionota--6:gtdb_species_counter=s__CAIMNF01 sp903831745--1||s__CAIMNF01 sp903845155--1||s__Silvanigrella aquatica--1||s__Silvanigrella multicolorata--1||s__Silvanigrella paludirubra--1||s__Silvanigrella ruber--1:heptad_counter=MCP-38H--6:lbd_counter=:lca=d__Bacteria:lca_tree=p__Bdellovibrionota:name=N899133:ref_name_counter=],(GB_GCA_002708825.1_protein.faa_PAPF01000036.1_22@PF00015_full_PFAM.333.520:0.0837445[&&NHX:Type=GTDB:gtdb_class=c__Alphaproteobacteria:gtdb_domain=d__Bacteria:gtdb_family=f__Rhizobiaceae:gtdb_genus=g__Zhengella:gtdb_order=o__Rhizobiales:gtdb_phylum=p__Proteobacteria:gtdb_species=s__Zhengella sp002708825:heptad=MCP-38H:species=d__Bacteria_p__Proteobacteria_c__Alphaproteobacteria_o__Rhizobiales_f__Rhizobiaceae_g__Zhengella_s__Zhengella sp002708825],((((((((RS_GCF_009208585.1_protein.faa_NZ_WFLN01000007.1_118@PF00015_full_PFAM.211.371:0.0227532,(RS_GCF_004295685.1_protein.faa_NZ_AP019368.1_2232@PF00015_full_PFAM.328.492:0.00456814[&&NHX:Type=GTDB:gtdb_class=c__Oligoflexia:gtdb_domain=d__Bacteria:gtdb_family=f__Silvanigrellaceae:gtdb_genus=g__Silvanigrella:gtdb_order=o__Silvanigrellales:gtdb_phylum=p__Bdellovibrionota:gtdb_species=s__Silvanigrella sanaruensis:heptad=MCP-38H:species=d__Bacteria_p__Bdellovibrionota_c__Oligoflexia_o__Silvanigrellales_f__Silvanigrellaceae_g__Silvanigrella_s__Silvanigrella sanaruensis],RS_GCF_014281055.1_protein.faa_NZ_JACRSE010000004.1_264@PF00015_full_PFAM.328.492:0.00449937)0.922:0.0216445[&&NHX:Sample_counter=:Type_counter=GTDB--1:capture_class_counter=:capture_domain_counter=:capture_family_counter=:capture_genus_counter=:capture_order_counter=:capture_phylum_counter=:capture_species_counter=:gtdb_class_counter=c__Oligoflexia--1:gtdb_domain_counter=d__Bacteria--1:gtdb_family_counter=f__Silvanigrellaceae--1:gtdb_genus_counter=g__Silvanigrella--1:gtdb_order_counter=o__Silvanigrellales--1:gtdb_phylum_counter=p__Bdellovibrionota--1:gtdb_species_counter=s__Silvanigrella sanaruensis--1:heptad_counter=MCP-38H--1:lbd_counter=:lca_tree=s__Silvanigrella sanaruensis:name=N899138:ref_name_counter=])0.829:0.0280206[&&NHX:Sample_counter=:Type_counter=GTDB--1:capture_class_counter=:capture_domain_counter=:capture_family_counter=:capture_genus_counter=:capture_order_counter=:capture_phylum_counter=:capture_species_counter=:gtdb_class_counter=c__Oligoflexia--1:gtdb_domain_counter=d__Bacteria--1:gtdb_family_counter=f__Silvanigrellaceae--1:gtdb_genus_counter=g__Silvanigrella--1:gtdb_order_counter=o__Silvanigrellales--1:gtdb_phylum_counter=p__Bdellovibrionota--1:gtdb_species_counter=s__Silvanigrella sanaruensis--1:heptad_counter=MCP-38H--1:lbd_counter=:lca_tree=s__Silvanigrella sanaruensis:name=N899139:ref_name_counter=],(RS_GCF_009208775.1_protein.faa_NZ_WFLM01000002.1_248@PF00015_full_PFAM.340.509:0.0244985[&&NHX:Type=GTDB:gtdb_class=c__Oligoflexia:gtdb_domain=d__Bacteria:gtdb_family=f__Silvanigrellaceae:gtdb_genus=g__Silvanigrella:gtdb_order=o__Silvanigrellales:gtdb_phylum=p__Bdellovibrionota:gtdb_species=s__Silvanigrella paludirubra:heptad=MCP-38H:species=d__Bacteria_p__Bdellovibrionota_c__Oligoflexia_o__Silvanigrellales_f__Silvanigrellaceae_g__Silvanigrella_s__Silvanigrella paludirubra],(RS_GCF_009792895.1_protein.faa_NZ_WSSC01000001.1_428@PF00015_full_PFAM.341.502:5e-09[&&NHX:Type=GTDB:gtdb_class=c__Oligoflexia:gtdb_domain=d__Bacteria:gtdb_family=f__Silvanigrellaceae:gtdb_genus=g__Silvanigrella:gtdb_order=o__Silvanigrellales:gtdb_phylum=p__Bdellovibrionota:gtdb_species=s__Silvanigrella ruber:heptad=MCP-38H:species=d__Bacteria_p__Bdellovibrionota_c__Oligoflexia_o__Silvanigrellales_f__Silvanigrellaceae_g__Silvanigrella_s__Silvanigrella ruber],RS_GCF_001907975.1_protein.faa_NZ_CP017834.1_801@PF00015_full_PFAM.331.495:0.054487[&&NHX:Type=GTDB:gtdb_class=c__Oligoflexia:gtdb_domain=d__Bacteria:gtdb_family=f__Silvanigrellaceae:gtdb_genus=g__Silvanigrella:gtdb_order=o__Silvanigrellales:gtdb_phylum=p__Bdellovibrionota:gtdb_species=s__Silvanigrella aquatica:heptad=MCP-38H:species=d__Bacteria_p__Bdellovibrionota_c__Oligoflexia_o__Silvanigrellales_f__Silvanigrellaceae_g__Silvanigrella_s__Silvanigrella aquatica])0.888:0.0189441[&&NHX:Sample_counter=:Type_counter=GTDB--2:capture_class_counter=:capture_domain_counter=:capture_family_counter=:capture_genus_counter=:capture_order_counter=:capture_phylum_counter=:capture_species_counter=:evoltype=D:gtdb_class_counter=c__Oligoflexia--2:gtdb_domain_counter=d__Bacteria--2:gtdb_family_counter=f__Silvanigrellaceae--2:gtdb_genus_counter=g__Silvanigrella--2:gtdb_order_counter=o__Silvanigrellales--2:gtdb_phylum_counter=p__Bdellovibrionota--2:gtdb_species_counter=s__Silvanigrella aquatica--1||s__Silvanigrella ruber--1:heptad_counter=MCP-38H--2:lbd_counter=:lca=d__Bacteria:lca_tree=g__Silvanigrella:name=N899143:ref_name_counter=])0.853:0.022554[&&NHX:Sample_counter=:Type_counter=GTDB--3:capture_class_counter=:capture_domain_counter=:capture_family_counter=:capture_genus_counter=:capture_order_counter=:capture_phylum_counter=:capture_species_counter=:evoltype=D:gtdb_class_counter=c__Oligoflexia--3:gtdb_domain_counter=d__Bacteria--3:gtdb_family_counter=f__Silvanigrellaceae--3:gtdb_genus_counter=g__Silvanigrella--3:gtdb_order_counter=o__Silvanigrellales--3:gtdb_phylum_counter=p__Bdellovibrionota--3:gtdb_species_counter=s__Silvanigrella aquatica--1||s__Silvanigrella paludirubra--1||s__Silvanigrella ruber--1:heptad_counter=MCP-38H--3:lbd_counter=:lca=d__Bacteria:lca_tree=g__Silvanigrella:name=N899144:ref_name_counter=])0.998:0.100386[&&NHX:Sample_counter=:Type_counter=GTDB--4:capture_class_counter=:capture_domain_counter=:capture_family_counter=:capture_genus_counter=:capture_order_counter=:capture_phylum_counter=:capture_species_counter=:gtdb_class_counter=c__Oligoflexia--4:gtdb_domain_counter=d__Bacteria--4:gtdb_family_counter=f__Silvanigrellaceae--4:gtdb_genus_counter=g__Silvanigrella--4:gtdb_order_counter=o__Silvanigrellales--4:gtdb_phylum_counter=p__Bdellovibrionota--4:gtdb_species_counter=s__Silvanigrella aquatica--1||s__Silvanigrella paludirubra--1||s__Silvanigrella ruber--1||s__Silvanigrella sanaruensis--1:heptad_counter=MCP-38H--4:lbd_counter=:lca_tree=g__Silvanigrella:name=N899145:ref_name_counter=],(c8f347e5-4215-4e11-8e50-eeaf9fa836f2_6@MCPsignal.154.286:0.170629[&&NHX:Sample=rhizpot1:Type=capture:capture_class=c__Methanococci:capture_domain=d__Archaea:capture_family=f__Methanococcaceae:capture_genus=g__Methanococcus:capture_order=o__Methanococcales:capture_phylum=p__Methanobacteriota_A:capture_species=s__Methanococcus maripaludis_C:heptad=MCP-38H],((RS_GCF_004295685.1_protein.faa_NZ_AP019368.1_2204@PF00015_full_PFAM.460.635:0.0062577[&&NHX:Type=GTDB:gtdb_class=c__Oligoflexia:gtdb_domain=d__Bacteria:gtdb_family=f__Silvanigrellaceae:gtdb_genus=g__Silvanigrella:gtdb_order=o__Silvanigrellales:gtdb_phylum=p__Bdellovibrionota:gtdb_species=s__Silvanigrella sanaruensis:heptad=MCP-38H:species=d__Bacteria_p__Bdellovibrionota_c__Oligoflexia_o__Silvanigrellales_f__Silvanigrellaceae_g__Silvanigrella_s__Silvanigrella sanaruensis],RS_GCF_014281055.1_protein.faa_NZ_JACRSE010000004.1_236@PF00015_full_PFAM.466.637:0.0392858[&&NHX:Type=GTDB:gtdb_class=c__Oligoflexia:gtdb_domain=d__Bacteria:gtdb_family=f__Silvanigrellaceae:gtdb_genus=g__Silvanigrella:gtdb_order=o__Silvanigrellales:gtdb_phylum=p__Bdellovibrionota:gtdb_species=s__Silvanigrella sp014281055:heptad=MCP-38H:species=d__Bacteria_p__Bdellovibrionota_c__Oligoflexia_o__Silvanigrellales_f__Silvanigrellaceae_g__Silvanigrella_s__Silvanigrella sp014281055])0.995:0.0607708[&&NHX:Sample_counter=:Type_counter=GTDB--2:capture_class_counter=:capture_domain_counter=:capture_family_counter=:capture_genus_counter=:capture_order_counter=:capture_phylum_counter=:capture_species_counter=:evoltype=D:gtdb_class_counter=c__Oligoflexia--2:gtdb_domain_counter=d__Bacteria--2:gtdb_family_counter=f__Silvanigrellaceae--2:gtdb_genus_counter=g__Silvanigrella--2:gtdb_order_counter=o__Silvanigrellales--2:gtdb_phylum_counter=p__Bdellovibrionota--2:gtdb_species_counter=s__Silvanigrella sanaruensis--1||s__Silvanigrella sp014281055--1:heptad_counter=MCP-38H--2:lbd_counter=:lca=d__Bacteria:lca_tree=g__Silvanigrella:name=N899149:ref_name_counter=],((GB_GCA_903844895.1_protein.faa_CAIMVM010000247.1_38@PF00015_full_PFAM.468.636:0.0407926[&&NHX:Type=GTDB:gtdb_class=c__Oligoflexia:gtdb_domain=d__Bacteria:gtdb_family=f__CAIMVM01:gtdb_genus=g__CAIMVM01:gtdb_order=o__Oligoflexales:gtdb_phylum=p__Bdellovibrionota:gtdb_species=s__CAIMVM01 sp903844895:heptad=MCP-38H:species=d__Bacteria_p__Bdellovibrionota_c__Oligoflexia_o__Oligoflexales_f__CAIMVM01_g__CAIMVM01_s__CAIMVM01 sp903844895],GB_GCA_018060885.1_protein.faa_JAGOVF010000089.1_2@PF00015_full_PFAM.468.634:0.020944[&&NHX:Type=GTDB:gtdb_class=c__Oligoflexia:gtdb_domain=d__Bacteria:gtdb_family=f__JAGOVF01:gtdb_genus=g__JAGOVF01:gtdb_order=o__Oligoflexales:gtdb_phylum=p__Bdellovibrionota:gtdb_species=s__JAGOVF01 sp018060885:heptad=MCP-38H:species=d__Bacteria_p__Bdellovibrionota_c__Oligoflexia_o__Oligoflexales_f__JAGOVF01_g__JAGOVF01_s__JAGOVF01 sp018060885])0.978:0.0509274[&&NHX:Sample_counter=:Type_counter=GTDB--2:capture_class_counter=:capture_domain_counter=:capture_family_counter=:capture_genus_counter=:capture_order_counter=:capture_phylum_counter=:capture_species_counter=:evoltype=D:gtdb_class_counter=c__Oligoflexia--2:gtdb_domain_counter=d__Bacteria--2:gtdb_family_counter=f__CAIMVM01--1||f__JAGOVF01--1:gtdb_genus_counter=g__CAIMVM01--1||g__JAGOVF01--1:gtdb_order_counter=o__Oligoflexales--2:gtdb_phylum_counter=p__Bdellovibrionota--2:gtdb_species_counter=s__CAIMVM01 sp903844895--1||s__JAGOVF01 sp018060885--1:heptad_counter=MCP-38H--2:lbd_counter=:lca=d__Bacteria:lca_tree=o__Oligoflexales:name=N899152:ref_name_counter=],((19dc6472-f4b1-4c00-a4cd-3fd43c40dbe6_2@MCPsignal.37.199:0.00482495[&&NHX:Sample=rhizpot3:Type=capture:besthit=89.0:bitscore=242.0:capture_class=c__Desulfuromonadia:capture_domain=d__Bacteria:capture_family=f__UBA2294:capture_genus=g__UBA2294:capture_order=o__Desulfuromonadales:capture_phylum=p__Desulfobacterota:capture_species=s__UBA2294 sp002345625:evalue=1.37e-82:gapopen=0.0:heptad=MCP-38H:length=155.0:mismatch=17.0:qcovhsp=95.7:qend=162.0:qstart=8.0:ref_name=GB_GCA_018060885.1_protein.faa_JAGOVF010000089.1_2@PF00015_full_PFAM.468.634:scovhsp=93.4:send=155.0:sstart=1.0],1e93f1e2-300d-4c21-8d6f-48cb37d13930_1@MCPsignal.138.299:5e-09[&&NHX:Sample=rhizpot3:Type=capture:besthit=88.4:bitscore=243.0:capture_class=c__Actinomycetia:capture_domain=d__Bacteria:capture_family=f__Micromonosporaceae:capture_genus=g__Actinoplanes:capture_order=o__Mycobacteriales:capture_phylum=p__Actinobacteriota:capture_species=s__Actinoplanes rishiriensis:evalue=6.54e-83:gapopen=0.0:heptad=MCP-38H:length=155.0:mismatch=18.0:qcovhsp=96.3:qend=160.0:qstart=6.0:ref_name=GB_GCA_018060885.1_protein.faa_JAGOVF010000089.1_2@PF00015_full_PFAM.468.634:scovhsp=93.4:send=155.0:sstart=1.0])0.815:0.0199682[&&NHX:Sample_counter=rhizpot3--2:Type_counter=capture--2:besthit_avg=88.7:besthit_max=89.0:besthit_min=88.4:besthit_std=0.42426406871192446:besthit_sum=177.4:bitscore_avg=242.5:bitscore_max=243.0:bitscore_min=242.0:bitscore_std=0.7071067811865476:bitscore_sum=485.0:capture_class_counter=c__Actinomycetia--1||c__Desulfuromonadia--1:capture_domain_counter=d__Bacteria--2:capture_family_counter=f__Micromonosporaceae--1||f__UBA2294--1:capture_genus_counter=g__Actinoplanes--1||g__UBA2294--1:capture_order_counter=o__Desulfuromonadales--1||o__Mycobacteriales--1:capture_phylum_counter=p__Actinobacteriota--1||p__Desulfobacterota--1:capture_species_counter=s__Actinoplanes rishiriensis--1||s__UBA2294 sp002345625--1:evalue_avg=1.012e-82:evalue_max=1.37e-82:evalue_min=6.54e-83:evalue_std=5.0628845532956805e-83:evalue_sum=2.024e-82:gapopen_avg=0.0:gapopen_max=0.0:gapopen_min=0.0:gapopen_std=0.0:gapopen_sum=0.0:gtdb_class_counter=:gtdb_domain_counter=:gtdb_family_counter=:gtdb_genus_counter=:gtdb_order_counter=:gtdb_phylum_counter=:gtdb_species_counter=:heptad_counter=MCP-38H--2:lbd_counter=:length_avg=155.0:length_max=155.0:length_min=155.0:length_std=0.0:length_sum=310.0:mismatch_avg=17.5:mismatch_max=18.0:mismatch_min=17.0:mismatch_std=0.7071067811865476:mismatch_sum=35.0:name=N899155:qcovhsp_avg=96.0:qcovhsp_max=96.3:qcovhsp_min=95.7:qcovhsp_std=0.42426406871192446:qcovhsp_sum=192.0:qend_avg=161.0:qend_max=162.0:qend_min=160.0:qend_std=1.4142135623730951:qend_sum=322.0:qstart_avg=7.0:qstart_max=8.0:qstart_min=6.0:qstart_std=1.4142135623730951:qstart_sum=14.0:ref_name_counter=GB_GCA_018060885.1_protein.faa_JAGOVF010000089.1_2@PF00015_full_PFAM.468.634--2:scovhsp_avg=93.4:scovhsp_max=93.4:scovhsp_min=93.4:scovhsp_std=0.0:scovhsp_sum=186.8:send_avg=155.0:send_max=155.0:send_min=155.0:send_std=0.0:send_sum=310.0:sstart_avg=1.0:sstart_max=1.0:sstart_min=1.0:sstart_std=0.0:sstart_sum=2.0],GB_GCA_903928445.1_protein.faa_CAIYRB010000105.1_19@PF00015_full_PFAM.329.499:0.0883652[&&NHX:Type=GTDB:gtdb_class=c__Oligoflexia:gtdb_domain=d__Bacteria:gtdb_family=f__RGVZ01:gtdb_genus=g__CAIYRB01:gtdb_order=o__Oligoflexales:gtdb_phylum=p__Bdellovibrionota:gtdb_species=s__CAIYRB01 sp903928445:heptad=MCP-38H:species=d__Bacteria_p__Bdellovibrionota_c__Oligoflexia_o__Oligoflexales_f__RGVZ01_g__CAIYRB01_s__CAIYRB01 sp903928445])0.159:0.0250457[&&NHX:Sample_counter=rhizpot3--2:Type_counter=GTDB--1||capture--2:besthit_avg=88.7:besthit_max=89.0:besthit_min=88.4:besthit_std=0.42426406871192446:besthit_sum=177.4:bitscore_avg=242.5:bitscore_max=243.0:bitscore_min=242.0:bitscore_std=0.7071067811865476:bitscore_sum=485.0:capture_class_counter=c__Actinomycetia--1||c__Desulfuromonadia--1:capture_domain_counter=d__Bacteria--2:capture_family_counter=f__Micromonosporaceae--1||f__UBA2294--1:capture_genus_counter=g__Actinoplanes--1||g__UBA2294--1:capture_order_counter=o__Desulfuromonadales--1||o__Mycobacteriales--1:capture_phylum_counter=p__Actinobacteriota--1||p__Desulfobacterota--1:capture_species_counter=s__Actinoplanes rishiriensis--1||s__UBA2294 sp002345625--1:evalue_avg=1.012e-82:evalue_max=1.37e-82:evalue_min=6.54e-83:evalue_std=5.0628845532956805e-83:evalue_sum=2.024e-82:gapopen_avg=0.0:gapopen_max=0.0:gapopen_min=0.0:gapopen_std=0.0:gapopen_sum=0.0:gtdb_class_counter=c__Oligoflexia--1:gtdb_domain_counter=d__Bacteria--1:gtdb_family_counter=f__RGVZ01--1:gtdb_genus_counter=g__CAIYRB01--1:gtdb_order_counter=o__Oligoflexales--1:gtdb_phylum_counter=p__Bdellovibrionota--1:gtdb_species_counter=s__CAIYRB01 sp903928445--1:heptad_counter=MCP-38H--3:lbd_counter=:lca_tree=s__CAIYRB01 sp903928445:length_avg=155.0:length_max=155.0:length_min=155.0:length_std=0.0:length_sum=310.0:mismatch_avg=17.5:mismatch_max=18.0:mismatch_min=17.0:mismatch_std=0.7071067811865476:mismatch_sum=35.0:name=N899157:qcovhsp_avg=96.0:qcovhsp_max=96.3:qcovhsp_min=95.7:qcovhsp_std=0.42426406871192446:qcovhsp_sum=192.0:qend_avg=161.0:qend_max=162.0:qend_min=160.0:qend_std=1.4142135623730951:qend_sum=322.0:qstart_avg=7.0:qstart_max=8.0:qstart_min=6.0:qstart_std=1.4142135623730951:qstart_sum=14.0:ref_name_counter=GB_GCA_018060885.1_protein.faa_JAGOVF010000089.1_2@PF00015_full_PFAM.468.634--2:scovhsp_avg=93.4:scovhsp_max=93.4:scovhsp_min=93.4:scovhsp_std=0.0:scovhsp_sum=186.8:send_avg=155.0:send_max=155.0:send_min=155.0:send_std=0.0:send_sum=310.0:sstart_avg=1.0:sstart_max=1.0:sstart_min=1.0:sstart_std=0.0:sstart_sum=2.0])0.849:0.0309162[&&NHX:Sample_counter=rhizpot3--2:Type_counter=GTDB--3||capture--2:besthit_avg=88.7:besthit_max=89.0:besthit_min=88.4:besthit_std=0.42426406871192446:besthit_sum=177.4:bitscore_avg=242.5:bitscore_max=243.0:bitscore_min=242.0:bitscore_std=0.7071067811865476:bitscore_sum=485.0:capture_class_counter=c__Actinomycetia--1||c__Desulfuromonadia--1:capture_domain_counter=d__Bacteria--2:capture_family_counter=f__Micromonosporaceae--1||f__UBA2294--1:capture_genus_counter=g__Actinoplanes--1||g__UBA2294--1:capture_order_counter=o__Desulfuromonadales--1||o__Mycobacteriales--1:capture_phylum_counter=p__Actinobacteriota--1||p__Desulfobacterota--1:capture_species_counter=s__Actinoplanes rishiriensis--1||s__UBA2294 sp002345625--1:evalue_avg=1.012e-82:evalue_max=1.37e-82:evalue_min=6.54e-83:evalue_std=5.0628845532956805e-83:evalue_sum=2.024e-82:gapopen_avg=0.0:gapopen_max=0.0:gapopen_min=0.0:gapopen_std=0.0:gapopen_sum=0.0:gtdb_class_counter=c__Oligoflexia--3:gtdb_domain_counter=d__Bacteria--3:gtdb_family_counter=f__CAIMVM01--1||f__JAGOVF01--1||f__RGVZ01--1:gtdb_genus_counter=g__CAIMVM01--1||g__CAIYRB01--1||g__JAGOVF01--1:gtdb_order_counter=o__Oligoflexales--3:gtdb_phylum_counter=p__Bdellovibrionota--3:gtdb_species_counter=s__CAIMVM01 sp903844895--1||s__CAIYRB01 sp903928445--1||s__JAGOVF01 sp018060885--1:heptad_counter=MCP-38H--5:lbd_counter=:lca_tree=o__Oligoflexales:length_avg=155.0:length_max=155.0:length_min=155.0:length_std=0.0:length_sum=310.0:mismatch_avg=17.5:mismatch_max=18.0:mismatch_min=17.0:mismatch_std=0.7071067811865476:mismatch_sum=35.0:name=N899158:qcovhsp_avg=96.0:qcovhsp_max=96.3:qcovhsp_min=95.7:qcovhsp_std=0.42426406871192446:qcovhsp_sum=192.0:qend_avg=161.0:qend_max=162.0:qend_min=160.0:qend_std=1.4142135623730951:qend_sum=322.0:qstart_avg=7.0:qstart_max=8.0:qstart_min=6.0:qstart_std=1.4142135623730951:qstart_sum=14.0:ref_name_counter=GB_GCA_018060885.1_protein.faa_JAGOVF010000089.1_2@PF00015_full_PFAM.468.634--2:scovhsp_avg=93.4:scovhsp_max=93.4:scovhsp_min=93.4:scovhsp_std=0.0:scovhsp_sum=186.8:send_avg=155.0:send_max=155.0:send_min=155.0:send_std=0.0:send_sum=310.0:sstart_avg=1.0:sstart_max=1.0:sstart_min=1.0:sstart_std=0.0:sstart_sum=2.0])0.76:0.0144053[&&NHX:Sample_counter=rhizpot3--2:Type_counter=GTDB--5||capture--2:besthit_avg=88.7:besthit_max=89.0:besthit_min=88.4:besthit_std=0.42426406871192446:besthit_sum=177.4:bitscore_avg=242.5:bitscore_max=243.0:bitscore_min=242.0:bitscore_std=0.7071067811865476:bitscore_sum=485.0:capture_class_counter=c__Actinomycetia--1||c__Desulfuromonadia--1:capture_domain_counter=d__Bacteria--2:capture_family_counter=f__Micromonosporaceae--1||f__UBA2294--1:capture_genus_counter=g__Actinoplanes--1||g__UBA2294--1:capture_order_counter=o__Desulfuromonadales--1||o__Mycobacteriales--1:capture_phylum_counter=p__Actinobacteriota--1||p__Desulfobacterota--1:capture_species_counter=s__Actinoplanes rishiriensis--1||s__UBA2294 sp002345625--1:evalue_avg=1.012e-82:evalue_max=1.37e-82:evalue_min=6.54e-83:evalue_std=5.0628845532956805e-83:evalue_sum=2.024e-82:gapopen_avg=0.0:gapopen_max=0.0:gapopen_min=0.0:gapopen_std=0.0:gapopen_sum=0.0:gtdb_class_counter=c__Oligoflexia--5:gtdb_domain_counter=d__Bacteria--5:gtdb_family_counter=f__CAIMVM01--1||f__JAGOVF01--1||f__RGVZ01--1||f__Silvanigrellaceae--2:gtdb_genus_counter=g__CAIMVM01--1||g__CAIYRB01--1||g__JAGOVF01--1||g__Silvanigrella--2:gtdb_order_counter=o__Oligoflexales--3||o__Silvanigrellales--2:gtdb_phylum_counter=p__Bdellovibrionota--5:gtdb_species_counter=s__CAIMVM01 sp903844895--1||s__CAIYRB01 sp903928445--1||s__JAGOVF01 sp018060885--1||s__Silvanigrella sanaruensis--1||s__Silvanigrella sp014281055--1:heptad_counter=MCP-38H--7:lbd_counter=:lca_tree=c__Oligoflexia:length_avg=155.0:length_max=155.0:length_min=155.0:length_std=0.0:length_sum=310.0:mismatch_avg=17.5:mismatch_max=18.0:mismatch_min=17.0:mismatch_std=0.7071067811865476:mismatch_sum=35.0:name=N899159:qcovhsp_avg=96.0:qcovhsp_max=96.3:qcovhsp_min=95.7:qcovhsp_std=0.42426406871192446:qcovhsp_sum=192.0:qend_avg=161.0:qend_max=162.0:qend_min=160.0:qend_std=1.4142135623730951:qend_sum=322.0:qstart_avg=7.0:qstart_max=8.0:qstart_min=6.0:qstart_std=1.4142135623730951:qstart_sum=14.0:ref_name_counter=GB_GCA_018060885.1_protein.faa_JAGOVF010000089.1_2@PF00015_full_PFAM.468.634--2:scovhsp_avg=93.4:scovhsp_max=93.4:scovhsp_min=93.4:scovhsp_std=0.0:scovhsp_sum=186.8:send_avg=155.0:send_max=155.0:send_min=155.0:send_std=0.0:send_sum=310.0:sstart_avg=1.0:sstart_max=1.0:sstart_min=1.0:sstart_std=0.0:sstart_sum=2.0])0.561:0.0147887[&&NHX:Sample_counter=rhizpot1--1||rhizpot3--2:Type_counter=GTDB--5||capture--3:besthit_avg=88.7:besthit_max=89.0:besthit_min=88.4:besthit_std=0.42426406871192446:besthit_sum=177.4:bitscore_avg=242.5:bitscore_max=243.0:bitscore_min=242.0:bitscore_std=0.7071067811865476:bitscore_sum=485.0:capture_class_counter=c__Actinomycetia--1||c__Desulfuromonadia--1||c__Methanococci--1:capture_domain_counter=d__Archaea--1||d__Bacteria--2:capture_family_counter=f__Methanococcaceae--1||f__Micromonosporaceae--1||f__UBA2294--1:capture_genus_counter=g__Actinoplanes--1||g__Methanococcus--1||g__UBA2294--1:capture_order_counter=o__Desulfuromonadales--1||o__Methanococcales--1||o__Mycobacteriales--1:capture_phylum_counter=p__Actinobacteriota--1||p__Desulfobacterota--1||p__Methanobacteriota_A--1:capture_species_counter=s__Actinoplanes rishiriensis--1||s__Methanococcus maripaludis_C--1||s__UBA2294 sp002345625--1:evalue_avg=1.012e-82:evalue_max=1.37e-82:evalue_min=6.54e-83:evalue_std=5.0628845532956805e-83:evalue_sum=2.024e-82:gapopen_avg=0.0:gapopen_max=0.0:gapopen_min=0.0:gapopen_std=0.0:gapopen_sum=0.0:gtdb_class_counter=c__Oligoflexia--5:gtdb_domain_counter=d__Bacteria--5:gtdb_family_counter=f__CAIMVM01--1||f__JAGOVF01--1||f__RGVZ01--1||f__Silvanigrellaceae--2:gtdb_genus_counter=g__CAIMVM01--1||g__CAIYRB01--1||g__JAGOVF01--1||g__Silvanigrella--2:gtdb_order_counter=o__Oligoflexales--3||o__Silvanigrellales--2:gtdb_phylum_counter=p__Bdellovibrionota--5:gtdb_species_counter=s__CAIMVM01 sp903844895--1||s__CAIYRB01 sp903928445--1||s__JAGOVF01 sp018060885--1||s__Silvanigrella sanaruensis--1||s__Silvanigrella sp014281055--1:heptad_counter=MCP-38H--8:lbd_counter=:lca_tree=c__Oligoflexia:length_avg=155.0:length_max=155.0:length_min=155.0:length_std=0.0:length_sum=310.0:mismatch_avg=17.5:mismatch_max=18.0:mismatch_min=17.0:mismatch_std=0.7071067811865476:mismatch_sum=35.0:name=N899160:qcovhsp_avg=96.0:qcovhsp_max=96.3:qcovhsp_min=95.7:qcovhsp_std=0.42426406871192446:qcovhsp_sum=192.0:qend_avg=161.0:qend_max=162.0:qend_min=160.0:qend_std=1.4142135623730951:qend_sum=322.0:qstart_avg=7.0:qstart_max=8.0:qstart_min=6.0:qstart_std=1.4142135623730951:qstart_sum=14.0:ref_name_counter=GB_GCA_018060885.1_protein.faa_JAGOVF010000089.1_2@PF00015_full_PFAM.468.634--2:scovhsp_avg=93.4:scovhsp_max=93.4:scovhsp_min=93.4:scovhsp_std=0.0:scovhsp_sum=186.8:send_avg=155.0:send_max=155.0:send_min=155.0:send_std=0.0:send_sum=310.0:sstart_avg=1.0:sstart_max=1.0:sstart_min=1.0:sstart_std=0.0:sstart_sum=2.0])0.962:0.0671887[&&NHX:Sample_counter=rhizpot1--1||rhizpot3--2:Type_counter=GTDB--9||capture--3:besthit_avg=88.7:besthit_max=89.0:besthit_min=88.4:besthit_std=0.42426406871192446:besthit_sum=177.4:bitscore_avg=242.5:bitscore_max=243.0:bitscore_min=242.0:bitscore_std=0.7071067811865476:bitscore_sum=485.0:capture_class_counter=c__Actinomycetia--1||c__Desulfuromonadia--1||c__Methanococci--1:capture_domain_counter=d__Archaea--1||d__Bacteria--2:capture_family_counter=f__Methanococcaceae--1||f__Micromonosporaceae--1||f__UBA2294--1:capture_genus_counter=g__Actinoplanes--1||g__Methanococcus--1||g__UBA2294--1:capture_order_counter=o__Desulfuromonadales--1||o__Methanococcales--1||o__Mycobacteriales--1:capture_phylum_counter=p__Actinobacteriota--1||p__Desulfobacterota--1||p__Methanobacteriota_A--1:capture_species_counter=s__Actinoplanes rishiriensis--1||s__Methanococcus maripaludis_C--1||s__UBA2294 sp002345625--1:evalue_avg=1.012e-82:evalue_max=1.37e-82:evalue_min=6.54e-83:evalue_std=5.0628845532956805e-83:evalue_sum=2.024e-82:gapopen_avg=0.0:gapopen_max=0.0:gapopen_min=0.0:gapopen_std=0.0:gapopen_sum=0.0:gtdb_class_counter=c__Oligoflexia--9:gtdb_domain_counter=d__Bacteria--9:gtdb_family_counter=f__CAIMVM01--1||f__JAGOVF01--1||f__RGVZ01--1||f__Silvanigrellaceae--6:gtdb_genus_counter=g__CAIMVM01--1||g__CAIYRB01--1||g__JAGOVF01--1||g__Silvanigrella--6:gtdb_order_counter=o__Oligoflexales--3||o__Silvanigrellales--6:gtdb_phylum_counter=p__Bdellovibrionota--9:gtdb_species_counter=s__CAIMVM01 sp903844895--1||s__CAIYRB01 sp903928445--1||s__JAGOVF01 sp018060885--1||s__Silvanigrella aquatica--1||s__Silvanigrella paludirubra--1||s__Silvanigrella ruber--1||s__Silvanigrella sanaruensis--2||s__Silvanigrella sp014281055--1:heptad_counter=MCP-38H--12:lbd_counter=:lca_tree=c__Oligoflexia:length_avg=155.0:length_max=155.0:length_min=155.0:length_std=0.0:length_sum=310.0:mismatch_avg=17.5:mismatch_max=18.0:mismatch_min=17.0:mismatch_std=0.7071067811865476:mismatch_sum=35.0:name=N899161:qcovhsp_avg=96.0:qcovhsp_max=96.3:qcovhsp_min=95.7:qcovhsp_std=0.42426406871192446:qcovhsp_sum=192.0:qend_avg=161.0:qend_max=162.0:qend_min=160.0:qend_std=1.4142135623730951:qend_sum=322.0:qstart_avg=7.0:qstart_max=8.0:qstart_min=6.0:qstart_std=1.4142135623730951:qstart_sum=14.0:ref_name_counter=GB_GCA_018060885.1_protein.faa_JAGOVF010000089.1_2@PF00015_full_PFAM.468.634--2:scovhsp_avg=93.4:scovhsp_max=93.4:scovhsp_min=93.4:scovhsp_std=0.0:scovhsp_sum=186.8:send_avg=155.0:send_max=155.0:send_min=155.0:send_std=0.0:send_sum=310.0:sstart_avg=1.0:sstart_max=1.0:sstart_min=1.0:sstart_std=0.0:sstart_sum=2.0],(GB_GCA_010029825.1_protein.faa_RGVZ01000018.1_40@PF00015_full_PFAM.273.441:0.141461[&&NHX:Type=GTDB:gtdb_class=c__Oligoflexia:gtdb_domain=d__Bacteria:gtdb_family=f__RGVZ01:gtdb_genus=g__RGVZ01:gtdb_order=o__Oligoflexales:gtdb_phylum=p__Bdellovibrionota:gtdb_species=s__RGVZ01 sp010029825:heptad=MCP-38H:species=d__Bacteria_p__Bdellovibrionota_c__Oligoflexia_o__Oligoflexales_f__RGVZ01_g__RGVZ01_s__RGVZ01 sp010029825],(fbffed4e-41f8-4eae-9884-e920580119dd_6@MCPsignal.100.267:0.189133[&&NHX:Sample=rhizpot1:Type=capture:capture_class=c__Gammaproteobacteria:capture_domain=d__Bacteria:capture_family=f__Enterobacteriaceae:capture_genus=g__Pectobacterium:capture_order=o__Enterobacterales:capture_phylum=p__Proteobacteria:capture_species=s__Pectobacterium brasiliense:heptad=MCP-38H],((GB_GCA_903928445.1_protein.faa_CAIYRB010000121.1_37@PF00015_full_PFAM.338.514:0.087927[&&NHX:Type=GTDB:gtdb_class=c__Oligoflexia:gtdb_domain=d__Bacteria:gtdb_family=f__RGVZ01:gtdb_genus=g__CAIYRB01:gtdb_order=o__Oligoflexales:gtdb_phylum=p__Bdellovibrionota:gtdb_species=s__CAIYRB01 sp903928445:heptad=MCP-38H:species=d__Bacteria_p__Bdellovibrionota_c__Oligoflexia_o__Oligoflexales_f__RGVZ01_g__CAIYRB01_s__CAIYRB01 sp903928445],((9f27d639-988c-4733-87da-39eaf6340a4f_4@MCPsignal.140.204:5e-09[&&NHX:Sample=rhiztom3:Type=capture:capture_class=c__Gammaproteobacteria:capture_domain=d__Bacteria:capture_family=f__Pseudomonadaceae:capture_genus=g__Pseudomonas_R:capture_order=o__Pseudomonadales:capture_phylum=p__Proteobacteria:capture_species=s__Pseudomonas_R azotifigens_A:heptad=MCP-38H],(5946501e-ba44-4f69-a77c-c6f8c94ad979_1@MCPsignal.255.403:5e-09[&&NHX:Sample=rhiztom1:Type=capture:capture_class=c__Holophagae:capture_domain=d__Bacteria:capture_family=f__Holophagaceae:capture_genus=g__Holophaga:capture_order=o__Holophagales:capture_phylum=p__Acidobacteriota:capture_species=s__Holophaga sp017859955:heptad=MCP-38H],c49d198d-f320-4825-8b48-9aadcd7de1b4_3@MCPsignal.191.261:5e-09[&&NHX:Sample=rhiztom3:Type=capture:capture_class=c__Alphaproteobacteria:capture_domain=d__Bacteria:capture_family=f__Rhizobiaceae:capture_genus=g__Zhengella:capture_order=o__Rhizobiales:capture_phylum=p__Proteobacteria:capture_species=s__Zhengella mangrovi:heptad=MCP-38H])0:5e-09[&&NHX:Sample_counter=rhiztom1--1||rhiztom3--1:Type_counter=capture--2:capture_class_counter=c__Alphaproteobacteria--1||c__Holophagae--1:capture_domain_counter=d__Bacteria--2:capture_family_counter=f__Holophagaceae--1||f__Rhizobiaceae--1:capture_genus_counter=g__Holophaga--1||g__Zhengella--1:capture_order_counter=o__Holophagales--1||o__Rhizobiales--1:capture_phylum_counter=p__Acidobacteriota--1||p__Proteobacteria--1:capture_species_counter=s__Holophaga sp017859955--1||s__Zhengella mangrovi--1:gtdb_class_counter=:gtdb_domain_counter=:gtdb_family_counter=:gtdb_genus_counter=:gtdb_order_counter=:gtdb_phylum_counter=:gtdb_species_counter=:heptad_counter=MCP-38H--2:lbd_counter=:name=N899168:ref_name_counter=])0.987:0.0704145[&&NHX:Sample_counter=rhiztom1--1||rhiztom3--2:Type_counter=capture--3:capture_class_counter=c__Alphaproteobacteria--1||c__Gammaproteobacteria--1||c__Holophagae--1:capture_domain_counter=d__Bacteria--3:capture_family_counter=f__Holophagaceae--1||f__Pseudomonadaceae--1||f__Rhizobiaceae--1:capture_genus_counter=g__Holophaga--1||g__Pseudomonas_R--1||g__Zhengella--1:capture_order_counter=o__Holophagales--1||o__Pseudomonadales--1||o__Rhizobiales--1:capture_phylum_counter=p__Acidobacteriota--1||p__Proteobacteria--2:capture_species_counter=s__Holophaga sp017859955--1||s__Pseudomonas_R azotifigens_A--1||s__Zhengella mangrovi--1:gtdb_class_counter=:gtdb_domain_counter=:gtdb_family_counter=:gtdb_genus_counter=:gtdb_order_counter=:gtdb_phylum_counter=:gtdb_species_counter=:heptad_counter=MCP-38H--3:lbd_counter=:name=N899169:ref_name_counter=],(8efb4167-0d14-46d6-9a22-c6cc86e3fb52_3@MCPsignal.332.473:0.052346[&&NHX:Sample=rhiztom1:Type=capture:capture_class=c__Halobacteria:capture_domain=d__Archaea:capture_family=f__Natrialbaceae:capture_genus=g__Natronolimnobius:capture_order=o__Halobacteriales:capture_phylum=p__Halobacteriota:capture_species=s__Natronolimnobius baerhuensis:heptad=MCP-38H],(c2d13c84-8058-5024-b130-e63bff4a2161_3@MCPsignal.137.249:0.108406[&&NHX:Sample=rhiztom3:Type=capture:capture_class=c__Gammaproteobacteria:capture_domain=d__Bacteria:capture_family=f__Rhodocyclaceae:capture_genus=g__Thauera_A:capture_order=o__Burkholderiales:capture_phylum=p__Proteobacteria:capture_species=s__Thauera_A sp014489115:heptad=MCP-38H],(a257f993-d75f-4b5e-9854-38c48a376896_1@MCPsignal.717.832:0.00792031[&&NHX:Sample=rhiztom3:Type=capture:capture_class=c__Gammaproteobacteria:capture_domain=d__Bacteria:capture_family=f__Rhodocyclaceae:capture_genus=g__Thauera_A:capture_order=o__Burkholderiales:capture_phylum=p__Proteobacteria:capture_species=s__Thauera_A sp014489115:heptad=MCP-38H],(7fbbb01b-fc4e-5eea-9dd5-56bad100aaae_1@MCPsignal.24.148:5e-09[&&NHX:Sample=rhiztom1:Type=capture:besthit=74.2:bitscore=153.0:capture_class=c__Actinomycetia:capture_domain=d__Bacteria:capture_family=f__Cellulomonadaceae:capture_genus=g__Cellulomonas:capture_order=o__Actinomycetales:capture_phylum=p__Actinobacteriota:capture_species=s__Cellulomonas persica:evalue=4.08e-48:gapopen=0.0:heptad=MCP-38H:length=124.0:mismatch=32.0:qcovhsp=100.0:qend=124.0:qstart=1.0:ref_name=GB_GCA_903928445.1_protein.faa_CAIYRB010000121.1_37@PF00015_full_PFAM.338.514:scovhsp=70.5:send=158.0:sstart=35.0],4266a668-b218-5e52-acdf-792ac34cb3f9_1@MCPsignal.113.255:0.0118383[&&NHX:Sample=rhiztom3:Type=capture:besthit=80.3:bitscore=192.0:capture_class=c__Gammaproteobacteria:capture_domain=d__Bacteria:capture_family=f__Rhodocyclaceae:capture_genus=g__Thauera_A:capture_order=o__Burkholderiales:capture_phylum=p__Proteobacteria:capture_species=s__Thauera_A sp014489115:evalue=5.28e-63:gapopen=0.0:heptad=MCP-38H:length=142.0:mismatch=28.0:qcovhsp=100.0:qend=142.0:qstart=1.0:ref_name=GB_GCA_903928445.1_protein.faa_CAIYRB010000121.1_37@PF00015_full_PFAM.338.514:scovhsp=80.7:send=155.0:sstart=14.0])0:5e-09[&&NHX:Sample_counter=rhiztom1--1||rhiztom3--1:Type_counter=capture--2:besthit_avg=77.25:besthit_max=80.3:besthit_min=74.2:besthit_std=4.313351365237936:besthit_sum=154.5:bitscore_avg=172.5:bitscore_max=192.0:bitscore_min=153.0:bitscore_std=27.577164466275352:bitscore_sum=345.0:capture_class_counter=c__Actinomycetia--1||c__Gammaproteobacteria--1:capture_domain_counter=d__Bacteria--2:capture_family_counter=f__Cellulomonadaceae--1||f__Rhodocyclaceae--1:capture_genus_counter=g__Cellulomonas--1||g__Thauera_A--1:capture_order_counter=o__Actinomycetales--1||o__Burkholderiales--1:capture_phylum_counter=p__Actinobacteriota--1||p__Proteobacteria--1:capture_species_counter=s__Cellulomonas persica--1||s__Thauera_A sp014489115--1:evalue_avg=2.0400000000000028e-48:evalue_max=4.08e-48:evalue_min=5.28e-63:evalue_std=2.8849956672411105e-48:evalue_sum=4.0800000000000057e-48:gapopen_avg=0.0:gapopen_max=0.0:gapopen_min=0.0:gapopen_std=0.0:gapopen_sum=0.0:gtdb_class_counter=:gtdb_domain_counter=:gtdb_family_counter=:gtdb_genus_counter=:gtdb_order_counter=:gtdb_phylum_counter=:gtdb_species_counter=:heptad_counter=MCP-38H--2:lbd_counter=:length_avg=133.0:length_max=142.0:length_min=124.0:length_std=12.727922061357855:length_sum=266.0:mismatch_avg=30.0:mismatch_max=32.0:mismatch_min=28.0:mismatch_std=2.8284271247461903:mismatch_sum=60.0:name=N899175:qcovhsp_avg=100.0:qcovhsp_max=100.0:qcovhsp_min=100.0:qcovhsp_std=0.0:qcovhsp_sum=200.0:qend_avg=133.0:qend_max=142.0:qend_min=124.0:qend_std=12.727922061357855:qend_sum=266.0:qstart_avg=1.0:qstart_max=1.0:qstart_min=1.0:qstart_std=0.0:qstart_sum=2.0:ref_name_counter=GB_GCA_903928445.1_protein.faa_CAIYRB010000121.1_37@PF00015_full_PFAM.338.514--2:scovhsp_avg=75.6:scovhsp_max=80.7:scovhsp_min=70.5:scovhsp_std=7.2124891681027865:scovhsp_sum=151.2:send_avg=156.5:send_max=158.0:send_min=155.0:send_std=2.1213203435596424:send_sum=313.0:sstart_avg=24.5:sstart_max=35.0:sstart_min=14.0:sstart_std=14.849242404917497:sstart_sum=49.0])0.69:0.00945578[&&NHX:Sample_counter=rhiztom1--1||rhiztom3--2:Type_counter=capture--3:besthit_avg=77.25:besthit_max=80.3:besthit_min=74.2:besthit_std=4.313351365237936:besthit_sum=154.5:bitscore_avg=172.5:bitscore_max=192.0:bitscore_min=153.0:bitscore_std=27.577164466275352:bitscore_sum=345.0:capture_class_counter=c__Actinomycetia--1||c__Gammaproteobacteria--2:capture_domain_counter=d__Bacteria--3:capture_family_counter=f__Cellulomonadaceae--1||f__Rhodocyclaceae--2:capture_genus_counter=g__Cellulomonas--1||g__Thauera_A--2:capture_order_counter=o__Actinomycetales--1||o__Burkholderiales--2:capture_phylum_counter=p__Actinobacteriota--1||p__Proteobacteria--2:capture_species_counter=s__Cellulomonas persica--1||s__Thauera_A sp014489115--2:evalue_avg=2.0400000000000028e-48:evalue_max=4.08e-48:evalue_min=5.28e-63:evalue_std=2.8849956672411105e-48:evalue_sum=4.0800000000000057e-48:gapopen_avg=0.0:gapopen_max=0.0:gapopen_min=0.0:gapopen_std=0.0:gapopen_sum=0.0:gtdb_class_counter=:gtdb_domain_counter=:gtdb_family_counter=:gtdb_genus_counter=:gtdb_order_counter=:gtdb_phylum_counter=:gtdb_species_counter=:heptad_counter=MCP-38H--3:lbd_counter=:length_avg=133.0:length_max=142.0:length_min=124.0:length_std=12.727922061357855:length_sum=266.0:mismatch_avg=30.0:mismatch_max=32.0:mismatch_min=28.0:mismatch_std=2.8284271247461903:mismatch_sum=60.0:name=N899176:qcovhsp_avg=100.0:qcovhsp_max=100.0:qcovhsp_min=100.0:qcovhsp_std=0.0:qcovhsp_sum=200.0:qend_avg=133.0:qend_max=142.0:qend_min=124.0:qend_std=12.727922061357855:qend_sum=266.0:qstart_avg=1.0:qstart_max=1.0:qstart_min=1.0:qstart_std=0.0:qstart_sum=2.0:ref_name_counter=GB_GCA_903928445.1_protein.faa_CAIYRB010000121.1_37@PF00015_full_PFAM.338.514--2:scovhsp_avg=75.6:scovhsp_max=80.7:scovhsp_min=70.5:scovhsp_std=7.2124891681027865:scovhsp_sum=151.2:send_avg=156.5:send_max=158.0:send_min=155.0:send_std=2.1213203435596424:send_sum=313.0:sstart_avg=24.5:sstart_max=35.0:sstart_min=14.0:sstart_std=14.849242404917497:sstart_sum=49.0])0.037:0.00328958[&&NHX:Sample_counter=rhiztom1--1||rhiztom3--3:Type_counter=capture--4:besthit_avg=77.25:besthit_max=80.3:besthit_min=74.2:besthit_std=4.313351365237936:besthit_sum=154.5:bitscore_avg=172.5:bitscore_max=192.0:bitscore_min=153.0:bitscore_std=27.577164466275352:bitscore_sum=345.0:capture_class_counter=c__Actinomycetia--1||c__Gammaproteobacteria--3:capture_domain_counter=d__Bacteria--4:capture_family_counter=f__Cellulomonadaceae--1||f__Rhodocyclaceae--3:capture_genus_counter=g__Cellulomonas--1||g__Thauera_A--3:capture_order_counter=o__Actinomycetales--1||o__Burkholderiales--3:capture_phylum_counter=p__Actinobacteriota--1||p__Proteobacteria--3:capture_species_counter=s__Cellulomonas persica--1||s__Thauera_A sp014489115--3:evalue_avg=2.0400000000000028e-48:evalue_max=4.08e-48:evalue_min=5.28e-63:evalue_std=2.8849956672411105e-48:evalue_sum=4.0800000000000057e-48:gapopen_avg=0.0:gapopen_max=0.0:gapopen_min=0.0:gapopen_std=0.0:gapopen_sum=0.0:gtdb_class_counter=:gtdb_domain_counter=:gtdb_family_counter=:gtdb_genus_counter=:gtdb_order_counter=:gtdb_phylum_counter=:gtdb_species_counter=:heptad_counter=MCP-38H--4:lbd_counter=:length_avg=133.0:length_max=142.0:length_min=124.0:length_std=12.727922061357855:length_sum=266.0:mismatch_avg=30.0:mismatch_max=32.0:mismatch_min=28.0:mismatch_std=2.8284271247461903:mismatch_sum=60.0:name=N899177:qcovhsp_avg=100.0:qcovhsp_max=100.0:qcovhsp_min=100.0:qcovhsp_std=0.0:qcovhsp_sum=200.0:qend_avg=133.0:qend_max=142.0:qend_min=124.0:qend_std=12.727922061357855:qend_sum=266.0:qstart_avg=1.0:qstart_max=1.0:qstart_min=1.0:qstart_std=0.0:qstart_sum=2.0:ref_name_counter=GB_GCA_903928445.1_protein.faa_CAIYRB010000121.1_37@PF00015_full_PFAM.338.514--2:scovhsp_avg=75.6:scovhsp_max=80.7:scovhsp_min=70.5:scovhsp_std=7.2124891681027865:scovhsp_sum=151.2:send_avg=156.5:send_max=158.0:send_min=155.0:send_std=2.1213203435596424:send_sum=313.0:sstart_avg=24.5:sstart_max=35.0:sstart_min=14.0:sstart_std=14.849242404917497:sstart_sum=49.0])0.781:0.0298368[&&NHX:Sample_counter=rhiztom1--2||rhiztom3--3:Type_counter=capture--5:besthit_avg=77.25:besthit_max=80.3:besthit_min=74.2:besthit_std=4.313351365237936:besthit_sum=154.5:bitscore_avg=172.5:bitscore_max=192.0:bitscore_min=153.0:bitscore_std=27.577164466275352:bitscore_sum=345.0:capture_class_counter=c__Actinomycetia--1||c__Gammaproteobacteria--3||c__Halobacteria--1:capture_domain_counter=d__Archaea--1||d__Bacteria--4:capture_family_counter=f__Cellulomonadaceae--1||f__Natrialbaceae--1||f__Rhodocyclaceae--3:capture_genus_counter=g__Cellulomonas--1||g__Natronolimnobius--1||g__Thauera_A--3:capture_order_counter=o__Actinomycetales--1||o__Burkholderiales--3||o__Halobacteriales--1:capture_phylum_counter=p__Actinobacteriota--1||p__Halobacteriota--1||p__Proteobacteria--3:capture_species_counter=s__Cellulomonas persica--1||s__Natronolimnobius baerhuensis--1||s__Thauera_A sp014489115--3:evalue_avg=2.0400000000000028e-48:evalue_max=4.08e-48:evalue_min=5.28e-63:evalue_std=2.8849956672411105e-48:evalue_sum=4.0800000000000057e-48:gapopen_avg=0.0:gapopen_max=0.0:gapopen_min=0.0:gapopen_std=0.0:gapopen_sum=0.0:gtdb_class_counter=:gtdb_domain_counter=:gtdb_family_counter=:gtdb_genus_counter=:gtdb_order_counter=:gtdb_phylum_counter=:gtdb_species_counter=:heptad_counter=MCP-38H--5:lbd_counter=:length_avg=133.0:length_max=142.0:length_min=124.0:length_std=12.727922061357855:length_sum=266.0:mismatch_avg=30.0:mismatch_max=32.0:mismatch_min=28.0:mismatch_std=2.8284271247461903:mismatch_sum=60.0:name=N899178:qcovhsp_avg=100.0:qcovhsp_max=100.0:qcovhsp_min=100.0:qcovhsp_std=0.0:qcovhsp_sum=200.0:qend_avg=133.0:qend_max=142.0:qend_min=124.0:qend_std=12.727922061357855:qend_sum=266.0:qstart_avg=1.0:qstart_max=1.0:qstart_min=1.0:qstart_std=0.0:qstart_sum=2.0:ref_name_counter=GB_GCA_903928445.1_protein.faa_CAIYRB010000121.1_37@PF00015_full_PFAM.338.514--2:scovhsp_avg=75.6:scovhsp_max=80.7:scovhsp_min=70.5:scovhsp_std=7.2124891681027865:scovhsp_sum=151.2:send_avg=156.5:send_max=158.0:send_min=155.0:send_std=2.1213203435596424:send_sum=313.0:sstart_avg=24.5:sstart_max=35.0:sstart_min=14.0:sstart_std=14.849242404917497:sstart_sum=49.0])0.976:0.0709057[&&NHX:Sample_counter=rhiztom1--3||rhiztom3--5:Type_counter=capture--8:besthit_avg=77.25:besthit_max=80.3:besthit_min=74.2:besthit_std=4.313351365237936:besthit_sum=154.5:bitscore_avg=172.5:bitscore_max=192.0:bitscore_min=153.0:bitscore_std=27.577164466275352:bitscore_sum=345.0:capture_class_counter=c__Actinomycetia--1||c__Alphaproteobacteria--1||c__Gammaproteobacteria--4||c__Halobacteria--1||c__Holophagae--1:capture_domain_counter=d__Archaea--1||d__Bacteria--7:capture_family_counter=f__Cellulomonadaceae--1||f__Holophagaceae--1||f__Natrialbaceae--1||f__Pseudomonadaceae--1||f__Rhizobiaceae--1||f__Rhodocyclaceae--3:capture_genus_counter=g__Cellulomonas--1||g__Holophaga--1||g__Natronolimnobius--1||g__Pseudomonas_R--1||g__Thauera_A--3||g__Zhengella--1:capture_order_counter=o__Actinomycetales--1||o__Burkholderiales--3||o__Halobacteriales--1||o__Holophagales--1||o__Pseudomonadales--1||o__Rhizobiales--1:capture_phylum_counter=p__Acidobacteriota--1||p__Actinobacteriota--1||p__Halobacteriota--1||p__Proteobacteria--5:capture_species_counter=s__Cellulomonas persica--1||s__Holophaga sp017859955--1||s__Natronolimnobius baerhuensis--1||s__Pseudomonas_R azotifigens_A--1||s__Thauera_A sp014489115--3||s__Zhengella mangrovi--1:evalue_avg=2.0400000000000028e-48:evalue_max=4.08e-48:evalue_min=5.28e-63:evalue_std=2.8849956672411105e-48:evalue_sum=4.0800000000000057e-48:gapopen_avg=0.0:gapopen_max=0.0:gapopen_min=0.0:gapopen_std=0.0:gapopen_sum=0.0:gtdb_class_counter=:gtdb_domain_counter=:gtdb_family_counter=:gtdb_genus_counter=:gtdb_order_counter=:gtdb_phylum_counter=:gtdb_species_counter=:heptad_counter=MCP-38H--8:lbd_counter=:length_avg=133.0:length_max=142.0:length_min=124.0:length_std=12.727922061357855:length_sum=266.0:mismatch_avg=30.0:mismatch_max=32.0:mismatch_min=28.0:mismatch_std=2.8284271247461903:mismatch_sum=60.0:name=N899179:qcovhsp_avg=100.0:qcovhsp_max=100.0:qcovhsp_min=100.0:qcovhsp_std=0.0:qcovhsp_sum=200.0:qend_avg=133.0:qend_max=142.0:qend_min=124.0:qend_std=12.727922061357855:qend_sum=266.0:qstart_avg=1.0:qstart_max=1.0:qstart_min=1.0:qstart_std=0.0:qstart_sum=2.0:ref_name_counter=GB_GCA_903928445.1_protein.faa_CAIYRB010000121.1_37@PF00015_full_PFAM.338.514--2:scovhsp_avg=75.6:scovhsp_max=80.7:scovhsp_min=70.5:scovhsp_std=7.2124891681027865:scovhsp_sum=151.2:send_avg=156.5:send_max=158.0:send_min=155.0:send_std=2.1213203435596424:send_sum=313.0:sstart_avg=24.5:sstart_max=35.0:sstart_min=14.0:sstart_std=14.849242404917497:sstart_sum=49.0])0.661:0.0264743[&&NHX:Sample_counter=rhiztom1--3||rhiztom3--5:Type_counter=GTDB--1||capture--8:besthit_avg=77.25:besthit_max=80.3:besthit_min=74.2:besthit_std=4.313351365237936:besthit_sum=154.5:bitscore_avg=172.5:bitscore_max=192.0:bitscore_min=153.0:bitscore_std=27.577164466275352:bitscore_sum=345.0:capture_class_counter=c__Actinomycetia--1||c__Alphaproteobacteria--1||c__Gammaproteobacteria--4||c__Halobacteria--1||c__Holophagae--1:capture_domain_counter=d__Archaea--1||d__Bacteria--7:capture_family_counter=f__Cellulomonadaceae--1||f__Holophagaceae--1||f__Natrialbaceae--1||f__Pseudomonadaceae--1||f__Rhizobiaceae--1||f__Rhodocyclaceae--3:capture_genus_counter=g__Cellulomonas--1||g__Holophaga--1||g__Natronolimnobius--1||g__Pseudomonas_R--1||g__Thauera_A--3||g__Zhengella--1:capture_order_counter=o__Actinomycetales--1||o__Burkholderiales--3||o__Halobacteriales--1||o__Holophagales--1||o__Pseudomonadales--1||o__Rhizobiales--1:capture_phylum_counter=p__Acidobacteriota--1||p__Actinobacteriota--1||p__Halobacteriota--1||p__Proteobacteria--5:capture_species_counter=s__Cellulomonas persica--1||s__Holophaga sp017859955--1||s__Natronolimnobius baerhuensis--1||s__Pseudomonas_R azotifigens_A--1||s__Thauera_A sp014489115--3||s__Zhengella mangrovi--1:evalue_avg=2.0400000000000028e-48:evalue_max=4.08e-48:evalue_min=5.28e-63:evalue_std=2.8849956672411105e-48:evalue_sum=4.0800000000000057e-48:gapopen_avg=0.0:gapopen_max=0.0:gapopen_min=0.0:gapopen_std=0.0:gapopen_sum=0.0:gtdb_class_counter=c__Oligoflexia--1:gtdb_domain_counter=d__Bacteria--1:gtdb_family_counter=f__RGVZ01--1:gtdb_genus_counter=g__CAIYRB01--1:gtdb_order_counter=o__Oligoflexales--1:gtdb_phylum_counter=p__Bdellovibrionota--1:gtdb_species_counter=s__CAIYRB01 sp903928445--1:heptad_counter=MCP-38H--9:lbd_counter=:lca_tree=s__CAIYRB01 sp903928445:length_avg=133.0:length_max=142.0:length_min=124.0:length_std=12.727922061357855:length_sum=266.0:mismatch_avg=30.0:mismatch_max=32.0:mismatch_min=28.0:mismatch_std=2.8284271247461903:mismatch_sum=60.0:name=N899180:qcovhsp_avg=100.0:qcovhsp_max=100.0:qcovhsp_min=100.0:qcovhsp_std=0.0:qcovhsp_sum=200.0:qend_avg=133.0:qend_max=142.0:qend_min=124.0:qend_std=12.727922061357855:qend_sum=266.0:qstart_avg=1.0:qstart_max=1.0:qstart_min=1.0:qstart_std=0.0:qstart_sum=2.0:ref_name_counter=GB_GCA_903928445.1_protein.faa_CAIYRB010000121.1_37@PF00015_full_PFAM.338.514--2:scovhsp_avg=75.6:scovhsp_max=80.7:scovhsp_min=70.5:scovhsp_std=7.2124891681027865:scovhsp_sum=151.2:send_avg=156.5:send_max=158.0:send_min=155.0:send_std=2.1213203435596424:send_sum=313.0:sstart_avg=24.5:sstart_max=35.0:sstart_min=14.0:sstart_std=14.849242404917497:sstart_sum=49.0],(efd5f9d8-64f0-4cf4-b682-0d4e03824ef9_4@MCPsignal.24.68:0.121076[&&NHX:Sample=rhiztom2:Type=capture:capture_class=c__Halobacteria:capture_domain=d__Archaea:capture_family=f__Natrialbaceae:capture_genus=g__Halobiforma:capture_order=o__Halobacteriales:capture_phylum=p__Halobacteriota:capture_species=s__Halobiforma haloterrestris:heptad=MCP-38H],(73d794af-d7cf-4641-9a8b-ce1e3629e1c6_6@MCPsignal.81.224:5e-09[&&NHX:Sample=rhiztom1:Type=capture:besthit=84.7:bitscore=193.0:capture_class=c__Bacilli:capture_domain=d__Bacteria:capture_family=f__Planococcaceae:capture_genus=g__Metasolibacillus:capture_order=o__Bacillales_A:capture_phylum=p__Firmicutes:capture_species=s__Metasolibacillus meyeri:evalue=1.92e-63:gapopen=0.0:heptad=MCP-38H:length=137.0:mismatch=21.0:qcovhsp=95.8:qend=143.0:qstart=7.0:ref_name=GB_GCA_903928445.1_protein.faa_CAIYRB010000121.1_37@PF00015_full_PFAM.338.514:scovhsp=77.8:send=159.0:sstart=23.0],b4c7c4bb-c3da-4e4c-80c9-cfc5269038b4_4@MCPsignal.594.790:0.0675651[&&NHX:Sample=rhizpot1:Type=capture:capture_class=c__Desulfobacteria:capture_domain=d__Bacteria:capture_family=f__Magnetomoraceae:capture_genus=g__Magnetomorum:capture_order=o__Desulfobacterales:capture_phylum=p__Desulfobacterota:capture_species=s__Magnetomorum sp002753725:heptad=MCP-38H])0.289:0.0326302[&&NHX:Sample_counter=rhizpot1--1||rhiztom1--1:Type_counter=capture--2:besthit_avg=84.7:besthit_max=84.7:besthit_min=84.7:besthit_std=0:besthit_sum=84.7:bitscore_avg=193.0:bitscore_max=193.0:bitscore_min=193.0:bitscore_std=0:bitscore_sum=193.0:capture_class_counter=c__Bacilli--1||c__Desulfobacteria--1:capture_domain_counter=d__Bacteria--2:capture_family_counter=f__Magnetomoraceae--1||f__Planococcaceae--1:capture_genus_counter=g__Magnetomorum--1||g__Metasolibacillus--1:capture_order_counter=o__Bacillales_A--1||o__Desulfobacterales--1:capture_phylum_counter=p__Desulfobacterota--1||p__Firmicutes--1:capture_species_counter=s__Magnetomorum sp002753725--1||s__Metasolibacillus meyeri--1:evalue_avg=1.92e-63:evalue_max=1.92e-63:evalue_min=1.92e-63:evalue_std=0:evalue_sum=1.92e-63:gapopen_avg=0.0:gapopen_max=0.0:gapopen_min=0.0:gapopen_std=0:gapopen_sum=0.0:gtdb_class_counter=:gtdb_domain_counter=:gtdb_family_counter=:gtdb_genus_counter=:gtdb_order_counter=:gtdb_phylum_counter=:gtdb_species_counter=:heptad_counter=MCP-38H--2:lbd_counter=:length_avg=137.0:length_max=137.0:length_min=137.0:length_std=0:length_sum=137.0:mismatch_avg=21.0:mismatch_max=21.0:mismatch_min=21.0:mismatch_std=0:mismatch_sum=21.0:name=N899184:qcovhsp_avg=95.8:qcovhsp_max=95.8:qcovhsp_min=95.8:qcovhsp_std=0:qcovhsp_sum=95.8:qend_avg=143.0:qend_max=143.0:qend_min=143.0:qend_std=0:qend_sum=143.0:qstart_avg=7.0:qstart_max=7.0:qstart_min=7.0:qstart_std=0:qstart_sum=7.0:ref_name_counter=GB_GCA_903928445.1_protein.faa_CAIYRB010000121.1_37@PF00015_full_PFAM.338.514--1:scovhsp_avg=77.8:scovhsp_max=77.8:scovhsp_min=77.8:scovhsp_std=0:scovhsp_sum=77.8:send_avg=159.0:send_max=159.0:send_min=159.0:send_std=0:send_sum=159.0:sstart_avg=23.0:sstart_max=23.0:sstart_min=23.0:sstart_std=0:sstart_sum=23.0])0.826:0.195436[&&NHX:Sample_counter=rhizpot1--1||rhiztom1--1||rhiztom2--1:Type_counter=capture--3:besthit_avg=84.7:besthit_max=84.7:besthit_min=84.7:besthit_std=0:besthit_sum=84.7:bitscore_avg=193.0:bitscore_max=193.0:bitscore_min=193.0:bitscore_std=0:bitscore_sum=193.0:capture_class_counter=c__Bacilli--1||c__Desulfobacteria--1||c__Halobacteria--1:capture_domain_counter=d__Archaea--1||d__Bacteria--2:capture_family_counter=f__Magnetomoraceae--1||f__Natrialbaceae--1||f__Planococcaceae--1:capture_genus_counter=g__Halobiforma--1||g__Magnetomorum--1||g__Metasolibacillus--1:capture_order_counter=o__Bacillales_A--1||o__Desulfobacterales--1||o__Halobacteriales--1:capture_phylum_counter=p__Desulfobacterota--1||p__Firmicutes--1||p__Halobacteriota--1:capture_species_counter=s__Halobiforma haloterrestris--1||s__Magnetomorum sp002753725--1||s__Metasolibacillus meyeri--1:evalue_avg=1.92e-63:evalue_max=1.92e-63:evalue_min=1.92e-63:evalue_std=0:evalue_sum=1.92e-63:gapopen_avg=0.0:gapopen_max=0.0:gapopen_min=0.0:gapopen_std=0:gapopen_sum=0.0:gtdb_class_counter=:gtdb_domain_counter=:gtdb_family_counter=:gtdb_genus_counter=:gtdb_order_counter=:gtdb_phylum_counter=:gtdb_species_counter=:heptad_counter=MCP-38H--3:lbd_counter=:length_avg=137.0:length_max=137.0:length_min=137.0:length_std=0:length_sum=137.0:mismatch_avg=21.0:mismatch_max=21.0:mismatch_min=21.0:mismatch_std=0:mismatch_sum=21.0:name=N899185:qcovhsp_avg=95.8:qcovhsp_max=95.8:qcovhsp_min=95.8:qcovhsp_std=0:qcovhsp_sum=95.8:qend_avg=143.0:qend_max=143.0:qend_min=143.0:qend_std=0:qend_sum=143.0:qstart_avg=7.0:qstart_max=7.0:qstart_min=7.0:qstart_std=0:qstart_sum=7.0:ref_name_counter=GB_GCA_903928445.1_protein.faa_CAIYRB010000121.1_37@PF00015_full_PFAM.338.514--1:scovhsp_avg=77.8:scovhsp_max=77.8:scovhsp_min=77.8:scovhsp_std=0:scovhsp_sum=77.8:send_avg=159.0:send_max=159.0:send_min=159.0:send_std=0:send_sum=159.0:sstart_avg=23.0:sstart_max=23.0:sstart_min=23.0:sstart_std=0:sstart_sum=23.0])0.875:0.0542729[&&NHX:Sample_counter=rhizpot1--1||rhiztom1--4||rhiztom2--1||rhiztom3--5:Type_counter=GTDB--1||capture--11:besthit_avg=79.73333333333333:besthit_max=84.7:besthit_min=74.2:besthit_std=5.272886622461489:besthit_sum=239.2:bitscore_avg=179.33333333333334:bitscore_max=193.0:bitscore_min=153.0:bitscore_std=22.81081614790083:bitscore_sum=538.0:capture_class_counter=c__Actinomycetia--1||c__Alphaproteobacteria--1||c__Bacilli--1||c__Desulfobacteria--1||c__Gammaproteobacteria--4||c__Halobacteria--2||c__Holophagae--1:capture_domain_counter=d__Archaea--2||d__Bacteria--9:capture_family_counter=f__Cellulomonadaceae--1||f__Holophagaceae--1||f__Magnetomoraceae--1||f__Natrialbaceae--2||f__Planococcaceae--1||f__Pseudomonadaceae--1||f__Rhizobiaceae--1||f__Rhodocyclaceae--3:capture_genus_counter=g__Cellulomonas--1||g__Halobiforma--1||g__Holophaga--1||g__Magnetomorum--1||g__Metasolibacillus--1||g__Natronolimnobius--1||g__Pseudomonas_R--1||g__Thauera_A--3||g__Zhengella--1:capture_order_counter=o__Actinomycetales--1||o__Bacillales_A--1||o__Burkholderiales--3||o__Desulfobacterales--1||o__Halobacteriales--2||o__Holophagales--1||o__Pseudomonadales--1||o__Rhizobiales--1:capture_phylum_counter=p__Acidobacteriota--1||p__Actinobacteriota--1||p__Desulfobacterota--1||p__Firmicutes--1||p__Halobacteriota--2||p__Proteobacteria--5:capture_species_counter=s__Cellulomonas persica--1||s__Halobiforma haloterrestris--1||s__Holophaga sp017859955--1||s__Magnetomorum sp002753725--1||s__Metasolibacillus meyeri--1||s__Natronolimnobius baerhuensis--1||s__Pseudomonas_R azotifigens_A--1||s__Thauera_A sp014489115--3||s__Zhengella mangrovi--1:evalue_avg=1.3600000000000025e-48:evalue_max=4.08e-48:evalue_min=1.92e-63:evalue_std=2.3555890982936713e-48:evalue_sum=4.0800000000000075e-48:gapopen_avg=0.0:gapopen_max=0.0:gapopen_min=0.0:gapopen_std=0.0:gapopen_sum=0.0:gtdb_class_counter=c__Oligoflexia--1:gtdb_domain_counter=d__Bacteria--1:gtdb_family_counter=f__RGVZ01--1:gtdb_genus_counter=g__CAIYRB01--1:gtdb_order_counter=o__Oligoflexales--1:gtdb_phylum_counter=p__Bdellovibrionota--1:gtdb_species_counter=s__CAIYRB01 sp903928445--1:heptad_counter=MCP-38H--12:lbd_counter=:lca_tree=s__CAIYRB01 sp903928445:length_avg=134.33333333333334:length_max=142.0:length_min=124.0:length_std=9.291573243177568:length_sum=403.0:mismatch_avg=27.0:mismatch_max=32.0:mismatch_min=21.0:mismatch_std=5.5677643628300215:mismatch_sum=81.0:name=N899186:qcovhsp_avg=98.60000000000001:qcovhsp_max=100.0:qcovhsp_min=95.8:qcovhsp_std=2.4248711305964297:qcovhsp_sum=295.8:qend_avg=136.33333333333334:qend_max=143.0:qend_min=124.0:qend_std=10.692676621563626:qend_sum=409.0:qstart_avg=3.0:qstart_max=7.0:qstart_min=1.0:qstart_std=3.4641016151377544:qstart_sum=9.0:ref_name_counter=GB_GCA_903928445.1_protein.faa_CAIYRB010000121.1_37@PF00015_full_PFAM.338.514--3:scovhsp_avg=76.33333333333333:scovhsp_max=80.7:scovhsp_min=70.5:scovhsp_std=5.255790457517627:scovhsp_sum=229.0:send_avg=157.33333333333334:send_max=159.0:send_min=155.0:send_std=2.081665999466133:send_sum=472.0:sstart_avg=24.0:sstart_max=35.0:sstart_min=14.0:sstart_std=10.535653752852738:sstart_sum=72.0])0.892:0.048002[&&NHX:Sample_counter=rhizpot1--2||rhiztom1--4||rhiztom2--1||rhiztom3--5:Type_counter=GTDB--1||capture--12:besthit_avg=79.73333333333333:besthit_max=84.7:besthit_min=74.2:besthit_std=5.272886622461489:besthit_sum=239.2:bitscore_avg=179.33333333333334:bitscore_max=193.0:bitscore_min=153.0:bitscore_std=22.81081614790083:bitscore_sum=538.0:capture_class_counter=c__Actinomycetia--1||c__Alphaproteobacteria--1||c__Bacilli--1||c__Desulfobacteria--1||c__Gammaproteobacteria--5||c__Halobacteria--2||c__Holophagae--1:capture_domain_counter=d__Archaea--2||d__Bacteria--10:capture_family_counter=f__Cellulomonadaceae--1||f__Enterobacteriaceae--1||f__Holophagaceae--1||f__Magnetomoraceae--1||f__Natrialbaceae--2||f__Planococcaceae--1||f__Pseudomonadaceae--1||f__Rhizobiaceae--1||f__Rhodocyclaceae--3:capture_genus_counter=g__Cellulomonas--1||g__Halobiforma--1||g__Holophaga--1||g__Magnetomorum--1||g__Metasolibacillus--1||g__Natronolimnobius--1||g__Pectobacterium--1||g__Pseudomonas_R--1||g__Thauera_A--3||g__Zhengella--1:capture_order_counter=o__Actinomycetales--1||o__Bacillales_A--1||o__Burkholderiales--3||o__Desulfobacterales--1||o__Enterobacterales--1||o__Halobacteriales--2||o__Holophagales--1||o__Pseudomonadales--1||o__Rhizobiales--1:capture_phylum_counter=p__Acidobacteriota--1||p__Actinobacteriota--1||p__Desulfobacterota--1||p__Firmicutes--1||p__Halobacteriota--2||p__Proteobacteria--6:capture_species_counter=s__Cellulomonas persica--1||s__Halobiforma haloterrestris--1||s__Holophaga sp017859955--1||s__Magnetomorum sp002753725--1||s__Metasolibacillus meyeri--1||s__Natronolimnobius baerhuensis--1||s__Pectobacterium brasiliense--1||s__Pseudomonas_R azotifigens_A--1||s__Thauera_A sp014489115--3||s__Zhengella mangrovi--1:evalue_avg=1.3600000000000025e-48:evalue_max=4.08e-48:evalue_min=1.92e-63:evalue_std=2.3555890982936713e-48:evalue_sum=4.0800000000000075e-48:gapopen_avg=0.0:gapopen_max=0.0:gapopen_min=0.0:gapopen_std=0.0:gapopen_sum=0.0:gtdb_class_counter=c__Oligoflexia--1:gtdb_domain_counter=d__Bacteria--1:gtdb_family_counter=f__RGVZ01--1:gtdb_genus_counter=g__CAIYRB01--1:gtdb_order_counter=o__Oligoflexales--1:gtdb_phylum_counter=p__Bdellovibrionota--1:gtdb_species_counter=s__CAIYRB01 sp903928445--1:heptad_counter=MCP-38H--13:lbd_counter=:lca_tree=s__CAIYRB01 sp903928445:length_avg=134.33333333333334:length_max=142.0:length_min=124.0:length_std=9.291573243177568:length_sum=403.0:mismatch_avg=27.0:mismatch_max=32.0:mismatch_min=21.0:mismatch_std=5.5677643628300215:mismatch_sum=81.0:name=N899187:qcovhsp_avg=98.60000000000001:qcovhsp_max=100.0:qcovhsp_min=95.8:qcovhsp_std=2.4248711305964297:qcovhsp_sum=295.8:qend_avg=136.33333333333334:qend_max=143.0:qend_min=124.0:qend_std=10.692676621563626:qend_sum=409.0:qstart_avg=3.0:qstart_max=7.0:qstart_min=1.0:qstart_std=3.4641016151377544:qstart_sum=9.0:ref_name_counter=GB_GCA_903928445.1_protein.faa_CAIYRB010000121.1_37@PF00015_full_PFAM.338.514--3:scovhsp_avg=76.33333333333333:scovhsp_max=80.7:scovhsp_min=70.5:scovhsp_std=5.255790457517627:scovhsp_sum=229.0:send_avg=157.33333333333334:send_max=159.0:send_min=155.0:send_std=2.081665999466133:send_sum=472.0:sstart_avg=24.0:sstart_max=35.0:sstart_min=14.0:sstart_std=10.535653752852738:sstart_sum=72.0])0.61:0.02652[&&NHX:Sample_counter=rhizpot1--2||rhiztom1--4||rhiztom2--1||rhiztom3--5:Type_counter=GTDB--2||capture--12:besthit_avg=79.73333333333333:besthit_max=84.7:besthit_min=74.2:besthit_std=5.272886622461489:besthit_sum=239.2:bitscore_avg=179.33333333333334:bitscore_max=193.0:bitscore_min=153.0:bitscore_std=22.81081614790083:bitscore_sum=538.0:capture_class_counter=c__Actinomycetia--1||c__Alphaproteobacteria--1||c__Bacilli--1||c__Desulfobacteria--1||c__Gammaproteobacteria--5||c__Halobacteria--2||c__Holophagae--1:capture_domain_counter=d__Archaea--2||d__Bacteria--10:capture_family_counter=f__Cellulomonadaceae--1||f__Enterobacteriaceae--1||f__Holophagaceae--1||f__Magnetomoraceae--1||f__Natrialbaceae--2||f__Planococcaceae--1||f__Pseudomonadaceae--1||f__Rhizobiaceae--1||f__Rhodocyclaceae--3:capture_genus_counter=g__Cellulomonas--1||g__Halobiforma--1||g__Holophaga--1||g__Magnetomorum--1||g__Metasolibacillus--1||g__Natronolimnobius--1||g__Pectobacterium--1||g__Pseudomonas_R--1||g__Thauera_A--3||g__Zhengella--1:capture_order_counter=o__Actinomycetales--1||o__Bacillales_A--1||o__Burkholderiales--3||o__Desulfobacterales--1||o__Enterobacterales--1||o__Halobacteriales--2||o__Holophagales--1||o__Pseudomonadales--1||o__Rhizobiales--1:capture_phylum_counter=p__Acidobacteriota--1||p__Actinobacteriota--1||p__Desulfobacterota--1||p__Firmicutes--1||p__Halobacteriota--2||p__Proteobacteria--6:capture_species_counter=s__Cellulomonas persica--1||s__Halobiforma haloterrestris--1||s__Holophaga sp017859955--1||s__Magnetomorum sp002753725--1||s__Metasolibacillus meyeri--1||s__Natronolimnobius baerhuensis--1||s__Pectobacterium brasiliense--1||s__Pseudomonas_R azotifigens_A--1||s__Thauera_A sp014489115--3||s__Zhengella mangrovi--1:evalue_avg=1.3600000000000025e-48:evalue_max=4.08e-48:evalue_min=1.92e-63:evalue_std=2.3555890982936713e-48:evalue_sum=4.0800000000000075e-48:gapopen_avg=0.0:gapopen_max=0.0:gapopen_min=0.0:gapopen_std=0.0:gapopen_sum=0.0:gtdb_class_counter=c__Oligoflexia--2:gtdb_domain_counter=d__Bacteria--2:gtdb_family_counter=f__RGVZ01--2:gtdb_genus_counter=g__CAIYRB01--1||g__RGVZ01--1:gtdb_order_counter=o__Oligoflexales--2:gtdb_phylum_counter=p__Bdellovibrionota--2:gtdb_species_counter=s__CAIYRB01 sp903928445--1||s__RGVZ01 sp010029825--1:heptad_counter=MCP-38H--14:lbd_counter=:lca_tree=f__RGVZ01:length_avg=134.33333333333334:length_max=142.0:length_min=124.0:length_std=9.291573243177568:length_sum=403.0:mismatch_avg=27.0:mismatch_max=32.0:mismatch_min=21.0:mismatch_std=5.5677643628300215:mismatch_sum=81.0:name=N899188:qcovhsp_avg=98.60000000000001:qcovhsp_max=100.0:qcovhsp_min=95.8:qcovhsp_std=2.4248711305964297:qcovhsp_sum=295.8:qend_avg=136.33333333333334:qend_max=143.0:qend_min=124.0:qend_std=10.692676621563626:qend_sum=409.0:qstart_avg=3.0:qstart_max=7.0:qstart_min=1.0:qstart_std=3.4641016151377544:qstart_sum=9.0:ref_name_counter=GB_GCA_903928445.1_protein.faa_CAIYRB010000121.1_37@PF00015_full_PFAM.338.514--3:scovhsp_avg=76.33333333333333:scovhsp_max=80.7:scovhsp_min=70.5:scovhsp_std=5.255790457517627:scovhsp_sum=229.0:send_avg=157.33333333333334:send_max=159.0:send_min=155.0:send_std=2.081665999466133:send_sum=472.0:sstart_avg=24.0:sstart_max=35.0:sstart_min=14.0:sstart_std=10.535653752852738:sstart_sum=72.0])0.999:0.122488[&&NHX:Sample_counter=rhizpot1--3||rhizpot3--2||rhiztom1--4||rhiztom2--1||rhiztom3--5:Type_counter=GTDB--11||capture--15:besthit_avg=83.32:besthit_max=89.0:besthit_min=74.2:besthit_std=6.169846027252221:besthit_sum=416.59999999999997:bitscore_avg=204.6:bitscore_max=243.0:bitscore_min=153.0:bitscore_std=38.17459888459864:bitscore_sum=1023.0:capture_class_counter=c__Actinomycetia--2||c__Alphaproteobacteria--1||c__Bacilli--1||c__Desulfobacteria--1||c__Desulfuromonadia--1||c__Gammaproteobacteria--5||c__Halobacteria--2||c__Holophagae--1||c__Methanococci--1:capture_domain_counter=d__Archaea--3||d__Bacteria--12:capture_family_counter=f__Cellulomonadaceae--1||f__Enterobacteriaceae--1||f__Holophagaceae--1||f__Magnetomoraceae--1||f__Methanococcaceae--1||f__Micromonosporaceae--1||f__Natrialbaceae--2||f__Planococcaceae--1||f__Pseudomonadaceae--1||f__Rhizobiaceae--1||f__Rhodocyclaceae--3||f__UBA2294--1:capture_genus_counter=g__Actinoplanes--1||g__Cellulomonas--1||g__Halobiforma--1||g__Holophaga--1||g__Magnetomorum--1||g__Metasolibacillus--1||g__Methanococcus--1||g__Natronolimnobius--1||g__Pectobacterium--1||g__Pseudomonas_R--1||g__Thauera_A--3||g__UBA2294--1||g__Zhengella--1:capture_order_counter=o__Actinomycetales--1||o__Bacillales_A--1||o__Burkholderiales--3||o__Desulfobacterales--1||o__Desulfuromonadales--1||o__Enterobacterales--1||o__Halobacteriales--2||o__Holophagales--1||o__Methanococcales--1||o__Mycobacteriales--1||o__Pseudomonadales--1||o__Rhizobiales--1:capture_phylum_counter=p__Acidobacteriota--1||p__Actinobacteriota--2||p__Desulfobacterota--2||p__Firmicutes--1||p__Halobacteriota--2||p__Methanobacteriota_A--1||p__Proteobacteria--6:capture_species_counter=s__Actinoplanes rishiriensis--1||s__Cellulomonas persica--1||s__Halobiforma haloterrestris--1||s__Holophaga sp017859955--1||s__Magnetomorum sp002753725--1||s__Metasolibacillus meyeri--1||s__Methanococcus maripaludis_C--1||s__Natronolimnobius baerhuensis--1||s__Pectobacterium brasiliense--1||s__Pseudomonas_R azotifigens_A--1||s__Thauera_A sp014489115--3||s__UBA2294 sp002345625--1||s__Zhengella mangrovi--1:evalue_avg=8.160000000000014e-49:evalue_max=4.08e-48:evalue_min=6.54e-83:evalue_std=1.8246314696398278e-48:evalue_sum=4.0800000000000075e-48:gapopen_avg=0.0:gapopen_max=0.0:gapopen_min=0.0:gapopen_std=0.0:gapopen_sum=0.0:gtdb_class_counter=c__Oligoflexia--11:gtdb_domain_counter=d__Bacteria--11:gtdb_family_counter=f__CAIMVM01--1||f__JAGOVF01--1||f__RGVZ01--3||f__Silvanigrellaceae--6:gtdb_genus_counter=g__CAIMVM01--1||g__CAIYRB01--2||g__JAGOVF01--1||g__RGVZ01--1||g__Silvanigrella--6:gtdb_order_counter=o__Oligoflexales--5||o__Silvanigrellales--6:gtdb_phylum_counter=p__Bdellovibrionota--11:gtdb_species_counter=s__CAIMVM01 sp903844895--1||s__CAIYRB01 sp903928445--2||s__JAGOVF01 sp018060885--1||s__RGVZ01 sp010029825--1||s__Silvanigrella aquatica--1||s__Silvanigrella paludirubra--1||s__Silvanigrella ruber--1||s__Silvanigrella sanaruensis--2||s__Silvanigrella sp014281055--1:heptad_counter=MCP-38H--26:lbd_counter=:lca_tree=c__Oligoflexia:length_avg=142.6:length_max=155.0:length_min=124.0:length_std=13.088162590677118:length_sum=713.0:mismatch_avg=23.2:mismatch_max=32.0:mismatch_min=17.0:mismatch_std=6.534523701081817:mismatch_sum=116.0:name=N899189:qcovhsp_avg=97.56:qcovhsp_max=100.0:qcovhsp_min=95.7:qcovhsp_std=2.2389729788454353:qcovhsp_sum=487.8:qend_avg=146.2:qend_max=162.0:qend_min=124.0:qend_std=15.498387012847498:qend_sum=731.0:qstart_avg=4.6:qstart_max=8.0:qstart_min=1.0:qstart_std=3.361547262794322:qstart_sum=23.0:ref_name_counter=GB_GCA_018060885.1_protein.faa_JAGOVF010000089.1_2@PF00015_full_PFAM.468.634--2||GB_GCA_903928445.1_protein.faa_CAIYRB010000121.1_37@PF00015_full_PFAM.338.514--3:scovhsp_avg=83.16:scovhsp_max=93.4:scovhsp_min=70.5:scovhsp_std=10.059473147237885:scovhsp_sum=415.8:send_avg=156.4:send_max=159.0:send_min=155.0:send_std=1.9493588689617927:send_sum=782.0:sstart_avg=14.8:sstart_max=35.0:sstart_min=1.0:sstart_std=14.635573101180562:sstart_sum=74.0],(((GB_GCA_004011035.1_protein.faa_CP025734.1_1296@PF00015_full_PFAM.460.631:0.0337236[&&NHX:Type=GTDB:gtdb_class=c__Bdellovibrionia:gtdb_domain=d__Bacteria:gtdb_family=f__Bdellovibrionaceae:gtdb_genus=g__Pseudobdellovibrio:gtdb_order=o__Bdellovibrionales:gtdb_phylum=p__Bdellovibrionota:gtdb_species=s__Pseudobdellovibrio qaytius:heptad=MCP-38H:species=d__Bacteria_p__Bdellovibrionota_c__Bdellovibrionia_o__Bdellovibrionales_f__Bdellovibrionaceae_g__Pseudobdellovibrio_s__Pseudobdellovibrio qaytius],GB_GCA_004011035.1_protein.faa_CP025734.1_1624@PF00015_full_PFAM.457.632:0.133686[&&NHX:Type=GTDB:gtdb_class=c__Bdellovibrionia:gtdb_domain=d__Bacteria:gtdb_family=f__Bdellovibrionaceae:gtdb_genus=g__Pseudobdellovibrio:gtdb_order=o__Bdellovibrionales:gtdb_phylum=p__Bdellovibrionota:gtdb_species=s__Pseudobdellovibrio qaytius:heptad=MCP-38H:species=d__Bacteria_p__Bdellovibrionota_c__Bdellovibrionia_o__Bdellovibrionales_f__Bdellovibrionaceae_g__Pseudobdellovibrio_s__Pseudobdellovibrio qaytius])0.992:0.0991985[&&NHX:Sample_counter=:Type_counter=GTDB--2:capture_class_counter=:capture_domain_counter=:capture_family_counter=:capture_genus_counter=:capture_order_counter=:capture_phylum_counter=:capture_species_counter=:evoltype=D:gtdb_class_counter=c__Bdellovibrionia--2:gtdb_domain_counter=d__Bacteria--2:gtdb_family_counter=f__Bdellovibrionaceae--2:gtdb_genus_counter=g__Pseudobdellovibrio--2:gtdb_order_counter=o__Bdellovibrionales--2:gtdb_phylum_counter=p__Bdellovibrionota--2:gtdb_species_counter=s__Pseudobdellovibrio qaytius--2:heptad_counter=MCP-38H--2:lbd_counter=:lca=d__Bacteria:lca_tree=s__Pseudobdellovibrio qaytius:name=N899192:ref_name_counter=],GB_GCA_002787775.1_protein.faa_PCUW01000002.1_50@PF00015_full_PFAM.337.509:0.137437[&&NHX:Type=GTDB:gtdb_class=c__Bacteriovoracia:gtdb_domain=d__Bacteria:gtdb_family=f__Bacteriovoracaceae:gtdb_genus=g__UBA4207:gtdb_order=o__Bacteriovoracales:gtdb_phylum=p__Bdellovibrionota:gtdb_species=s__UBA4207 sp002787775:heptad=MCP-38H:species=d__Bacteria_p__Bdellovibrionota_c__Bacteriovoracia_o__Bacteriovoracales_f__Bacteriovoracaceae_g__UBA4207_s__UBA4207 sp002787775])0.912:0.0468072[&&NHX:Sample_counter=:Type_counter=GTDB--3:capture_class_counter=:capture_domain_counter=:capture_family_counter=:capture_genus_counter=:capture_order_counter=:capture_phylum_counter=:capture_species_counter=:evoltype=D:gtdb_class_counter=c__Bacteriovoracia--1||c__Bdellovibrionia--2:gtdb_domain_counter=d__Bacteria--3:gtdb_family_counter=f__Bacteriovoracaceae--1||f__Bdellovibrionaceae--2:gtdb_genus_counter=g__Pseudobdellovibrio--2||g__UBA4207--1:gtdb_order_counter=o__Bacteriovoracales--1||o__Bdellovibrionales--2:gtdb_phylum_counter=p__Bdellovibrionota--3:gtdb_species_counter=s__Pseudobdellovibrio qaytius--2||s__UBA4207 sp002787775--1:heptad_counter=MCP-38H--3:lbd_counter=:lca=d__Bacteria:lca_tree=p__Bdellovibrionota:name=N899194:ref_name_counter=],((((c9aaca9c-3360-50a7-b435-e60e4f2ca363_4@MCPsignal.1232.1316:5e-09[&&NHX:Sample=rhizpot3:Type=capture:capture_class=c__Bacilli:capture_domain=d__Bacteria:capture_family=f__Lactobacillaceae:capture_genus=g__Liquorilactobacillus:capture_order=o__Lactobacillales:capture_phylum=p__Firmicutes:capture_species=s__Liquorilactobacillus capillatus:heptad=MCP-38H],104a3e8c-9780-46bf-bdd0-3da36966dbfb_3@MCPsignal.524.678:5e-09[&&NHX:Sample=rhizpot3:Type=capture:besthit=69.4:bitscore=176.0:capture_class=c__Bacilli:capture_domain=d__Bacteria:capture_family=f__Lactobacillaceae:capture_genus=g__Liquorilactobacillus:capture_order=o__Lactobacillales:capture_phylum=p__Firmicutes:capture_species=s__Liquorilactobacillus capillatus:evalue=1.53e-56:gapopen=0.0:heptad=MCP-38H:length=147.0:mismatch=45.0:qcovhsp=95.5:qend=152.0:qstart=6.0:ref_name=GB_GCA_903915625.1_protein.faa_CAIWTN010000087.1_28@PF00015_full_PFAM.456.634:scovhsp=82.6:send=148.0:sstart=2.0])0.979:0.113067[&&NHX:Sample_counter=rhizpot3--2:Type_counter=capture--2:besthit_avg=69.4:besthit_max=69.4:besthit_min=69.4:besthit_std=0:besthit_sum=69.4:bitscore_avg=176.0:bitscore_max=176.0:bitscore_min=176.0:bitscore_std=0:bitscore_sum=176.0:capture_class_counter=c__Bacilli--2:capture_domain_counter=d__Bacteria--2:capture_family_counter=f__Lactobacillaceae--2:capture_genus_counter=g__Liquorilactobacillus--2:capture_order_counter=o__Lactobacillales--2:capture_phylum_counter=p__Firmicutes--2:capture_species_counter=s__Liquorilactobacillus capillatus--2:evalue_avg=1.53e-56:evalue_max=1.53e-56:evalue_min=1.53e-56:evalue_std=0:evalue_sum=1.53e-56:gapopen_avg=0.0:gapopen_max=0.0:gapopen_min=0.0:gapopen_std=0:gapopen_sum=0.0:gtdb_class_counter=:gtdb_domain_counter=:gtdb_family_counter=:gtdb_genus_counter=:gtdb_order_counter=:gtdb_phylum_counter=:gtdb_species_counter=:heptad_counter=MCP-38H--2:lbd_counter=:length_avg=147.0:length_max=147.0:length_min=147.0:length_std=0:length_sum=147.0:mismatch_avg=45.0:mismatch_max=45.0:mismatch_min=45.0:mismatch_std=0:mismatch_sum=45.0:name=N899197:qcovhsp_avg=95.5:qcovhsp_max=95.5:qcovhsp_min=95.5:qcovhsp_std=0:qcovhsp_sum=95.5:qend_avg=152.0:qend_max=152.0:qend_min=152.0:qend_std=0:qend_sum=152.0:qstart_avg=6.0:qstart_max=6.0:qstart_min=6.0:qstart_std=0:qstart_sum=6.0:ref_name_counter=GB_GCA_903915625.1_protein.faa_CAIWTN010000087.1_28@PF00015_full_PFAM.456.634--1:scovhsp_avg=82.6:scovhsp_max=82.6:scovhsp_min=82.6:scovhsp_std=0:scovhsp_sum=82.6:send_avg=148.0:send_max=148.0:send_min=148.0:send_std=0:send_sum=148.0:sstart_avg=2.0:sstart_max=2.0:sstart_min=2.0:sstart_std=0:sstart_sum=2.0],e72ee0d8-be99-4dad-af4d-c47973258a90_1@MCPsignal.209.292:0.0687737[&&NHX:Sample=rhiztom3:Type=capture:capture_class=c__Gammaproteobacteria:capture_domain=d__Bacteria:capture_family=f__Aeromonadaceae:capture_genus=g__Zobellella_C:capture_order=o__Enterobacterales:capture_phylum=p__Proteobacteria:capture_species=s__Zobellella_C endophytica:heptad=MCP-38H])0:5e-09[&&NHX:Sample_counter=rhizpot3--2||rhiztom3--1:Type_counter=capture--3:besthit_avg=69.4:besthit_max=69.4:besthit_min=69.4:besthit_std=0:besthit_sum=69.4:bitscore_avg=176.0:bitscore_max=176.0:bitscore_min=176.0:bitscore_std=0:bitscore_sum=176.0:capture_class_counter=c__Bacilli--2||c__Gammaproteobacteria--1:capture_domain_counter=d__Bacteria--3:capture_family_counter=f__Aeromonadaceae--1||f__Lactobacillaceae--2:capture_genus_counter=g__Liquorilactobacillus--2||g__Zobellella_C--1:capture_order_counter=o__Enterobacterales--1||o__Lactobacillales--2:capture_phylum_counter=p__Firmicutes--2||p__Proteobacteria--1:capture_species_counter=s__Liquorilactobacillus capillatus--2||s__Zobellella_C endophytica--1:evalue_avg=1.53e-56:evalue_max=1.53e-56:evalue_min=1.53e-56:evalue_std=0:evalue_sum=1.53e-56:gapopen_avg=0.0:gapopen_max=0.0:gapopen_min=0.0:gapopen_std=0:gapopen_sum=0.0:gtdb_class_counter=:gtdb_domain_counter=:gtdb_family_counter=:gtdb_genus_counter=:gtdb_order_counter=:gtdb_phylum_counter=:gtdb_species_counter=:heptad_counter=MCP-38H--3:lbd_counter=:length_avg=147.0:length_max=147.0:length_min=147.0:length_std=0:length_sum=147.0:mismatch_avg=45.0:mismatch_max=45.0:mismatch_min=45.0:mismatch_std=0:mismatch_sum=45.0:name=N899199:qcovhsp_avg=95.5:qcovhsp_max=95.5:qcovhsp_min=95.5:qcovhsp_std=0:qcovhsp_sum=95.5:qend_avg=152.0:qend_max=152.0:qend_min=152.0:qend_std=0:qend_sum=152.0:qstart_avg=6.0:qstart_max=6.0:qstart_min=6.0:qstart_std=0:qstart_sum=6.0:ref_name_counter=GB_GCA_903915625.1_protein.faa_CAIWTN010000087.1_28@PF00015_full_PFAM.456.634--1:scovhsp_avg=82.6:scovhsp_max=82.6:scovhsp_min=82.6:scovhsp_std=0:scovhsp_sum=82.6:send_avg=148.0:send_max=148.0:send_min=148.0:send_std=0:send_sum=148.0:sstart_avg=2.0:sstart_max=2.0:sstart_min=2.0:sstart_std=0:sstart_sum=2.0],21fee4f1-4dbe-4109-8914-5f5ec24dd3bb_5@MCPsignal.22.171:0.0685254[&&NHX:Sample=rhizpot3:Type=capture:besthit=59.9:bitscore=145.0:capture_class=c__Actinomycetia:capture_domain=d__Bacteria:capture_family=f__Geodermatophilaceae:capture_genus=g__Geodermatophilus:capture_order=o__Mycobacteriales:capture_phylum=p__Actinobacteriota:capture_species=s__Geodermatophilus sp003319125:evalue=2.3e-44:gapopen=0.0:heptad=MCP-38H:length=147.0:mismatch=59.0:qcovhsp=98.7:qend=149.0:qstart=3.0:ref_name=GB_GCA_015231955.1_protein.faa_JADGAN010000037.1_39@PF00015_full_PFAM.489.665:scovhsp=83.5:send=159.0:sstart=13.0])0.916:0.0466859[&&NHX:Sample_counter=rhizpot3--3||rhiztom3--1:Type_counter=capture--4:besthit_avg=64.65:besthit_max=69.4:besthit_min=59.9:besthit_std=6.717514421272207:besthit_sum=129.3:bitscore_avg=160.5:bitscore_max=176.0:bitscore_min=145.0:bitscore_std=21.920310216782973:bitscore_sum=321.0:capture_class_counter=c__Actinomycetia--1||c__Bacilli--2||c__Gammaproteobacteria--1:capture_domain_counter=d__Bacteria--4:capture_family_counter=f__Aeromonadaceae--1||f__Geodermatophilaceae--1||f__Lactobacillaceae--2:capture_genus_counter=g__Geodermatophilus--1||g__Liquorilactobacillus--2||g__Zobellella_C--1:capture_order_counter=o__Enterobacterales--1||o__Lactobacillales--2||o__Mycobacteriales--1:capture_phylum_counter=p__Actinobacteriota--1||p__Firmicutes--2||p__Proteobacteria--1:capture_species_counter=s__Geodermatophilus sp003319125--1||s__Liquorilactobacillus capillatus--2||s__Zobellella_C endophytica--1:evalue_avg=1.150000000000765e-44:evalue_max=2.3e-44:evalue_min=1.53e-56:evalue_std=1.6263455967279773e-44:evalue_sum=2.30000000000153e-44:gapopen_avg=0.0:gapopen_max=0.0:gapopen_min=0.0:gapopen_std=0.0:gapopen_sum=0.0:gtdb_class_counter=:gtdb_domain_counter=:gtdb_family_counter=:gtdb_genus_counter=:gtdb_order_counter=:gtdb_phylum_counter=:gtdb_species_counter=:heptad_counter=MCP-38H--4:lbd_counter=:length_avg=147.0:length_max=147.0:length_min=147.0:length_std=0.0:length_sum=294.0:mismatch_avg=52.0:mismatch_max=59.0:mismatch_min=45.0:mismatch_std=9.899494936611665:mismatch_sum=104.0:name=N899201:qcovhsp_avg=97.1:qcovhsp_max=98.7:qcovhsp_min=95.5:qcovhsp_std=2.2627416997969543:qcovhsp_sum=194.2:qend_avg=150.5:qend_max=152.0:qend_min=149.0:qend_std=2.1213203435596424:qend_sum=301.0:qstart_avg=4.5:qstart_max=6.0:qstart_min=3.0:qstart_std=2.1213203435596424:qstart_sum=9.0:ref_name_counter=GB_GCA_015231955.1_protein.faa_JADGAN010000037.1_39@PF00015_full_PFAM.489.665--1||GB_GCA_903915625.1_protein.faa_CAIWTN010000087.1_28@PF00015_full_PFAM.456.634--1:scovhsp_avg=83.05:scovhsp_max=83.5:scovhsp_min=82.6:scovhsp_std=0.6363961030678968:scovhsp_sum=166.1:send_avg=153.5:send_max=159.0:send_min=148.0:send_std=7.7781745930520225:send_sum=307.0:sstart_avg=7.5:sstart_max=13.0:sstart_min=2.0:sstart_std=7.7781745930520225:sstart_sum=15.0],(GB_GCA_016786465.1_protein.faa_JAEUWC010000026.1_69@PF00015_full_PFAM.454.627:0.154879[&&NHX:Type=GTDB:gtdb_class=c__Bdellovibrionia_A:gtdb_domain=d__Bacteria:gtdb_family=f__UBA1018:gtdb_genus=g__JAEUWC01:gtdb_order=o__UBA1018:gtdb_phylum=p__Bdellovibrionota:gtdb_species=s__JAEUWC01 sp016786465:heptad=MCP-38H:species=d__Bacteria_p__Bdellovibrionota_c__Bdellovibrionia_A_o__UBA1018_f__UBA1018_g__JAEUWC01_s__JAEUWC01 sp016786465],(((GB_GCA_002396665.1_protein.faa_DGYJ01000029.1_90@PF00015_full_PFAM.456.634:0.0300083[&&NHX:Type=GTDB:gtdb_class=c__Bdellovibrionia:gtdb_domain=d__Bacteria:gtdb_family=f__Bdellovibrionaceae:gtdb_genus=g__UBA5009:gtdb_order=o__Bdellovibrionales:gtdb_phylum=p__Bdellovibrionota:gtdb_species=s__UBA5009 sp002396665:heptad=MCP-38H:species=d__Bacteria_p__Bdellovibrionota_c__Bdellovibrionia_o__Bdellovibrionales_f__Bdellovibrionaceae_g__UBA5009_s__UBA5009 sp002396665],GB_GCA_002256935.1_protein.faa_NCGL01000009.1_20@PF00015_full_PFAM.460.632:0.0574977[&&NHX:Type=GTDB:gtdb_class=c__Bdellovibrionia:gtdb_domain=d__Bacteria:gtdb_family=f__Bdellovibrionaceae:gtdb_genus=g__UBA2316:gtdb_order=o__Bdellovibrionales:gtdb_phylum=p__Bdellovibrionota:gtdb_species=s__UBA2316 sp002256935:heptad=MCP-38H:species=d__Bacteria_p__Bdellovibrionota_c__Bdellovibrionia_o__Bdellovibrionales_f__Bdellovibrionaceae_g__UBA2316_s__UBA2316 sp002256935])0.826:0.0157137[&&NHX:Sample_counter=:Type_counter=GTDB--2:capture_class_counter=:capture_domain_counter=:capture_family_counter=:capture_genus_counter=:capture_order_counter=:capture_phylum_counter=:capture_species_counter=:evoltype=D:gtdb_class_counter=c__Bdellovibrionia--2:gtdb_domain_counter=d__Bacteria--2:gtdb_family_counter=f__Bdellovibrionaceae--2:gtdb_genus_counter=g__UBA2316--1||g__UBA5009--1:gtdb_order_counter=o__Bdellovibrionales--2:gtdb_phylum_counter=p__Bdellovibrionota--2:gtdb_species_counter=s__UBA2316 sp002256935--1||s__UBA5009 sp002396665--1:heptad_counter=MCP-38H--2:lbd_counter=:lca=d__Bacteria:lca_tree=f__Bdellovibrionaceae:name=N899205:ref_name_counter=],(GB_GCA_002482685.1_protein.faa_DLGL01000103.1_47@PF00015_full_PFAM.453.624:0.0578603[&&NHX:Type=GTDB:gtdb_class=c__Bacteriovoracia:gtdb_domain=d__Bacteria:gtdb_family=f__Bacteriovoracaceae:gtdb_genus=g__UBA4096:gtdb_order=o__Bacteriovoracales:gtdb_phylum=p__Bdellovibrionota:gtdb_species=s__UBA4096 sp002482685:heptad=MCP-38H:species=d__Bacteria_p__Bdellovibrionota_c__Bacteriovoracia_o__Bacteriovoracales_f__Bacteriovoracaceae_g__UBA4096_s__UBA4096 sp002482685],(GB_GCA_903867855.1_protein.faa_CAIPTA010000032.1_5@PF00015_full_PFAM.461.632:0.0466698[&&NHX:Type=GTDB:gtdb_class=c__Bdellovibrionia_A:gtdb_domain=d__Bacteria:gtdb_family=f__CAIPTA01:gtdb_genus=g__CAIPTA01:gtdb_order=o__CAIPTA01:gtdb_phylum=p__Bdellovibrionota:gtdb_species=s__CAIPTA01 sp903867855:heptad=MCP-38H:species=d__Bacteria_p__Bdellovibrionota_c__Bdellovibrionia_A_o__CAIPTA01_f__CAIPTA01_g__CAIPTA01_s__CAIPTA01 sp903867855],(GB_GCA_018969905.1_protein.faa_JAGWXK010000033.1_12@PF00015_full_PFAM.459.630:0.00468819[&&NHX:Type=GTDB:gtdb_class=c__Bdellovibrionia_A:gtdb_domain=d__Bacteria:gtdb_family=f__CAIMNF01:gtdb_genus=g__CAIMNF01:gtdb_order=o__UBA1018:gtdb_phylum=p__Bdellovibrionota:gtdb_species=s__CAIMNF01 sp018969905:heptad=MCP-38H:species=d__Bacteria_p__Bdellovibrionota_c__Bdellovibrionia_A_o__UBA1018_f__CAIMNF01_g__CAIMNF01_s__CAIMNF01 sp018969905],GB_GCA_903858975.1_protein.faa_CAIOKW010000079.1_1@PF00015_full_PFAM.122.302:0.00443908[&&NHX:Type=GTDB:gtdb_class=c__Bdellovibrionia_A:gtdb_domain=d__Bacteria:gtdb_family=f__CAIMNF01:gtdb_genus=g__CAIMNF01:gtdb_order=o__UBA1018:gtdb_phylum=p__Bdellovibrionota:gtdb_species=s__CAIMNF01 sp903858975:heptad=MCP-38H:species=d__Bacteria_p__Bdellovibrionota_c__Bdellovibrionia_A_o__UBA1018_f__CAIMNF01_g__CAIMNF01_s__CAIMNF01 sp903858975])0.979:0.0459515[&&NHX:Sample_counter=:Type_counter=GTDB--2:capture_class_counter=:capture_domain_counter=:capture_family_counter=:capture_genus_counter=:capture_order_counter=:capture_phylum_counter=:capture_species_counter=:evoltype=D:gtdb_class_counter=c__Bdellovibrionia_A--2:gtdb_domain_counter=d__Bacteria--2:gtdb_family_counter=f__CAIMNF01--2:gtdb_genus_counter=g__CAIMNF01--2:gtdb_order_counter=o__UBA1018--2:gtdb_phylum_counter=p__Bdellovibrionota--2:gtdb_species_counter=s__CAIMNF01 sp018969905--1||s__CAIMNF01 sp903858975--1:heptad_counter=MCP-38H--2:lbd_counter=:lca=d__Bacteria:lca_tree=g__CAIMNF01:name=N899210:ref_name_counter=])0.926:0.0305987[&&NHX:Sample_counter=:Type_counter=GTDB--3:capture_class_counter=:capture_domain_counter=:capture_family_counter=:capture_genus_counter=:capture_order_counter=:capture_phylum_counter=:capture_species_counter=:evoltype=D:gtdb_class_counter=c__Bdellovibrionia_A--3:gtdb_domain_counter=d__Bacteria--3:gtdb_family_counter=f__CAIMNF01--2||f__CAIPTA01--1:gtdb_genus_counter=g__CAIMNF01--2||g__CAIPTA01--1:gtdb_order_counter=o__CAIPTA01--1||o__UBA1018--2:gtdb_phylum_counter=p__Bdellovibrionota--3:gtdb_species_counter=s__CAIMNF01 sp018969905--1||s__CAIMNF01 sp903858975--1||s__CAIPTA01 sp903867855--1:heptad_counter=MCP-38H--3:lbd_counter=:lca=d__Bacteria:lca_tree=c__Bdellovibrionia_A:name=N899211:ref_name_counter=])0.645:0.00313356[&&NHX:Sample_counter=:Type_counter=GTDB--4:capture_class_counter=:capture_domain_counter=:capture_family_counter=:capture_genus_counter=:capture_order_counter=:capture_phylum_counter=:capture_species_counter=:evoltype=D:gtdb_class_counter=c__Bacteriovoracia--1||c__Bdellovibrionia_A--3:gtdb_domain_counter=d__Bacteria--4:gtdb_family_counter=f__Bacteriovoracaceae--1||f__CAIMNF01--2||f__CAIPTA01--1:gtdb_genus_counter=g__CAIMNF01--2||g__CAIPTA01--1||g__UBA4096--1:gtdb_order_counter=o__Bacteriovoracales--1||o__CAIPTA01--1||o__UBA1018--2:gtdb_phylum_counter=p__Bdellovibrionota--4:gtdb_species_counter=s__CAIMNF01 sp018969905--1||s__CAIMNF01 sp903858975--1||s__CAIPTA01 sp903867855--1||s__UBA4096 sp002482685--1:heptad_counter=MCP-38H--4:lbd_counter=:lca=d__Bacteria:lca_tree=p__Bdellovibrionota:name=N899212:ref_name_counter=])0.793:0.0299448[&&NHX:Sample_counter=:Type_counter=GTDB--6:capture_class_counter=:capture_domain_counter=:capture_family_counter=:capture_genus_counter=:capture_order_counter=:capture_phylum_counter=:capture_species_counter=:evoltype=D:gtdb_class_counter=c__Bacteriovoracia--1||c__Bdellovibrionia--2||c__Bdellovibrionia_A--3:gtdb_domain_counter=d__Bacteria--6:gtdb_family_counter=f__Bacteriovoracaceae--1||f__Bdellovibrionaceae--2||f__CAIMNF01--2||f__CAIPTA01--1:gtdb_genus_counter=g__CAIMNF01--2||g__CAIPTA01--1||g__UBA2316--1||g__UBA4096--1||g__UBA5009--1:gtdb_order_counter=o__Bacteriovoracales--1||o__Bdellovibrionales--2||o__CAIPTA01--1||o__UBA1018--2:gtdb_phylum_counter=p__Bdellovibrionota--6:gtdb_species_counter=s__CAIMNF01 sp018969905--1||s__CAIMNF01 sp903858975--1||s__CAIPTA01 sp903867855--1||s__UBA2316 sp002256935--1||s__UBA4096 sp002482685--1||s__UBA5009 sp002396665--1:heptad_counter=MCP-38H--6:lbd_counter=:lca=d__Bacteria:lca_tree=p__Bdellovibrionota:name=N899213:ref_name_counter=],((GB_GCA_903915625.1_protein.faa_CAIWTN010000087.1_28@PF00015_full_PFAM.456.634:0.0366939[&&NHX:Type=GTDB:gtdb_class=c__Oligoflexia:gtdb_domain=d__Bacteria:gtdb_family=f__RGVZ01:gtdb_genus=g__CAIYRB01:gtdb_order=o__Oligoflexales:gtdb_phylum=p__Bdellovibrionota:gtdb_species=s__CAIYRB01 sp903915625:heptad=MCP-38H:species=d__Bacteria_p__Bdellovibrionota_c__Oligoflexia_o__Oligoflexales_f__RGVZ01_g__CAIYRB01_s__CAIYRB01 sp903915625],(GB_GCA_900299215.1_protein.faa_OMIY01000179.1_11@PF00015_full_PFAM.456.638:0.0044191[&&NHX:Type=GTDB:gtdb_class=c__Oligoflexia:gtdb_domain=d__Bacteria:gtdb_family=f__RGVZ01:gtdb_genus=g__CAIYRB01:gtdb_order=o__Oligoflexales:gtdb_phylum=p__Bdellovibrionota:gtdb_species=s__CAIYRB01 sp900299215:heptad=MCP-38H:species=d__Bacteria_p__Bdellovibrionota_c__Oligoflexia_o__Oligoflexales_f__RGVZ01_g__CAIYRB01_s__CAIYRB01 sp900299215],GB_GCA_016874735.1_protein.faa_VGTI01000054.1_11@PF00015_full_PFAM.458.637:0.012559[&&NHX:Type=GTDB:gtdb_class=c__Oligoflexia:gtdb_domain=d__Bacteria:gtdb_family=f__RGVZ01:gtdb_genus=g__CAIYRB01:gtdb_order=o__Oligoflexales:gtdb_phylum=p__Bdellovibrionota:gtdb_species=s__CAIYRB01 sp016874735:heptad=MCP-38H:species=d__Bacteria_p__Bdellovibrionota_c__Oligoflexia_o__Oligoflexales_f__RGVZ01_g__CAIYRB01_s__CAIYRB01 sp016874735])0.965:0.0365519[&&NHX:Sample_counter=:Type_counter=GTDB--2:capture_class_counter=:capture_domain_counter=:capture_family_counter=:capture_genus_counter=:capture_order_counter=:capture_phylum_counter=:capture_species_counter=:evoltype=D:gtdb_class_counter=c__Oligoflexia--2:gtdb_domain_counter=d__Bacteria--2:gtdb_family_counter=f__RGVZ01--2:gtdb_genus_counter=g__CAIYRB01--2:gtdb_order_counter=o__Oligoflexales--2:gtdb_phylum_counter=p__Bdellovibrionota--2:gtdb_species_counter=s__CAIYRB01 sp016874735--1||s__CAIYRB01 sp900299215--1:heptad_counter=MCP-38H--2:lbd_counter=:lca=d__Bacteria:lca_tree=g__CAIYRB01:name=N899217:ref_name_counter=])0.941:0.0332753[&&NHX:Sample_counter=:Type_counter=GTDB--3:capture_class_counter=:capture_domain_counter=:capture_family_counter=:capture_genus_counter=:capture_order_counter=:capture_phylum_counter=:capture_species_counter=:evoltype=D:gtdb_class_counter=c__Oligoflexia--3:gtdb_domain_counter=d__Bacteria--3:gtdb_family_counter=f__RGVZ01--3:gtdb_genus_counter=g__CAIYRB01--3:gtdb_order_counter=o__Oligoflexales--3:gtdb_phylum_counter=p__Bdellovibrionota--3:gtdb_species_counter=s__CAIYRB01 sp016874735--1||s__CAIYRB01 sp900299215--1||s__CAIYRB01 sp903915625--1:heptad_counter=MCP-38H--3:lbd_counter=:lca=d__Bacteria:lca_tree=g__CAIYRB01:name=N899218:ref_name_counter=],RS_GCF_000348725.1_protein.faa_NC_020813.1_309@PF00015_full_PFAM.460.634:0.161721[&&NHX:Type=GTDB:gtdb_class=c__Bdellovibrionia:gtdb_domain=d__Bacteria:gtdb_family=f__Bdellovibrionaceae:gtdb_genus=g__Pseudobdellovibrio:gtdb_order=o__Bdellovibrionales:gtdb_phylum=p__Bdellovibrionota:gtdb_species=s__Pseudobdellovibrio exovorus:heptad=MCP-38H:species=d__Bacteria_p__Bdellovibrionota_c__Bdellovibrionia_o__Bdellovibrionales_f__Bdellovibrionaceae_g__Pseudobdellovibrio_s__Pseudobdellovibrio exovorus])0.842:0.0160608[&&NHX:Sample_counter=:Type_counter=GTDB--4:capture_class_counter=:capture_domain_counter=:capture_family_counter=:capture_genus_counter=:capture_order_counter=:capture_phylum_counter=:capture_species_counter=:evoltype=D:gtdb_class_counter=c__Bdellovibrionia--1||c__Oligoflexia--3:gtdb_domain_counter=d__Bacteria--4:gtdb_family_counter=f__Bdellovibrionaceae--1||f__RGVZ01--3:gtdb_genus_counter=g__CAIYRB01--3||g__Pseudobdellovibrio--1:gtdb_order_counter=o__Bdellovibrionales--1||o__Oligoflexales--3:gtdb_phylum_counter=p__Bdellovibrionota--4:gtdb_species_counter=s__CAIYRB01 sp016874735--1||s__CAIYRB01 sp900299215--1||s__CAIYRB01 sp903915625--1||s__Pseudobdellovibrio exovorus--1:heptad_counter=MCP-38H--4:lbd_counter=:lca=d__Bacteria:lca_tree=p__Bdellovibrionota:name=N899220:ref_name_counter=])0.974:0.0768617[&&NHX:Sample_counter=:Type_counter=GTDB--10:capture_class_counter=:capture_domain_counter=:capture_family_counter=:capture_genus_counter=:capture_order_counter=:capture_phylum_counter=:capture_species_counter=:evoltype=D:gtdb_class_counter=c__Bacteriovoracia--1||c__Bdellovibrionia--3||c__Bdellovibrionia_A--3||c__Oligoflexia--3:gtdb_domain_counter=d__Bacteria--10:gtdb_family_counter=f__Bacteriovoracaceae--1||f__Bdellovibrionaceae--3||f__CAIMNF01--2||f__CAIPTA01--1||f__RGVZ01--3:gtdb_genus_counter=g__CAIMNF01--2||g__CAIPTA01--1||g__CAIYRB01--3||g__Pseudobdellovibrio--1||g__UBA2316--1||g__UBA4096--1||g__UBA5009--1:gtdb_order_counter=o__Bacteriovoracales--1||o__Bdellovibrionales--3||o__CAIPTA01--1||o__Oligoflexales--3||o__UBA1018--2:gtdb_phylum_counter=p__Bdellovibrionota--10:gtdb_species_counter=s__CAIMNF01 sp018969905--1||s__CAIMNF01 sp903858975--1||s__CAIPTA01 sp903867855--1||s__CAIYRB01 sp016874735--1||s__CAIYRB01 sp900299215--1||s__CAIYRB01 sp903915625--1||s__Pseudobdellovibrio exovorus--1||s__UBA2316 sp002256935--1||s__UBA4096 sp002482685--1||s__UBA5009 sp002396665--1:heptad_counter=MCP-38H--10:lbd_counter=:lca=d__Bacteria:lca_tree=p__Bdellovibrionota:name=N899221:ref_name_counter=])0.946:0.0570294[&&NHX:Sample_counter=:Type_counter=GTDB--11:capture_class_counter=:capture_domain_counter=:capture_family_counter=:capture_genus_counter=:capture_order_counter=:capture_phylum_counter=:capture_species_counter=:evoltype=D:gtdb_class_counter=c__Bacteriovoracia--1||c__Bdellovibrionia--3||c__Bdellovibrionia_A--4||c__Oligoflexia--3:gtdb_domain_counter=d__Bacteria--11:gtdb_family_counter=f__Bacteriovoracaceae--1||f__Bdellovibrionaceae--3||f__CAIMNF01--2||f__CAIPTA01--1||f__RGVZ01--3||f__UBA1018--1:gtdb_genus_counter=g__CAIMNF01--2||g__CAIPTA01--1||g__CAIYRB01--3||g__JAEUWC01--1||g__Pseudobdellovibrio--1||g__UBA2316--1||g__UBA4096--1||g__UBA5009--1:gtdb_order_counter=o__Bacteriovoracales--1||o__Bdellovibrionales--3||o__CAIPTA01--1||o__Oligoflexales--3||o__UBA1018--3:gtdb_phylum_counter=p__Bdellovibrionota--11:gtdb_species_counter=s__CAIMNF01 sp018969905--1||s__CAIMNF01 sp903858975--1||s__CAIPTA01 sp903867855--1||s__CAIYRB01 sp016874735--1||s__CAIYRB01 sp900299215--1||s__CAIYRB01 sp903915625--1||s__JAEUWC01 sp016786465--1||s__Pseudobdellovibrio exovorus--1||s__UBA2316 sp002256935--1||s__UBA4096 sp002482685--1||s__UBA5009 sp002396665--1:heptad_counter=MCP-38H--11:lbd_counter=:lca=d__Bacteria:lca_tree=p__Bdellovibrionota:name=N899222:ref_name_counter=])0.274:0.0350805[&&NHX:Sample_counter=rhizpot3--3||rhiztom3--1:Type_counter=GTDB--11||capture--4:besthit_avg=64.65:besthit_max=69.4:besthit_min=59.9:besthit_std=6.717514421272207:besthit_sum=129.3:bitscore_avg=160.5:bitscore_max=176.0:bitscore_min=145.0:bitscore_std=21.920310216782973:bitscore_sum=321.0:capture_class_counter=c__Actinomycetia--1||c__Bacilli--2||c__Gammaproteobacteria--1:capture_domain_counter=d__Bacteria--4:capture_family_counter=f__Aeromonadaceae--1||f__Geodermatophilaceae--1||f__Lactobacillaceae--2:capture_genus_counter=g__Geodermatophilus--1||g__Liquorilactobacillus--2||g__Zobellella_C--1:capture_order_counter=o__Enterobacterales--1||o__Lactobacillales--2||o__Mycobacteriales--1:capture_phylum_counter=p__Actinobacteriota--1||p__Firmicutes--2||p__Proteobacteria--1:capture_species_counter=s__Geodermatophilus sp003319125--1||s__Liquorilactobacillus capillatus--2||s__Zobellella_C endophytica--1:evalue_avg=1.150000000000765e-44:evalue_max=2.3e-44:evalue_min=1.53e-56:evalue_std=1.6263455967279773e-44:evalue_sum=2.30000000000153e-44:gapopen_avg=0.0:gapopen_max=0.0:gapopen_min=0.0:gapopen_std=0.0:gapopen_sum=0.0:gtdb_class_counter=c__Bacteriovoracia--1||c__Bdellovibrionia--3||c__Bdellovibrionia_A--4||c__Oligoflexia--3:gtdb_domain_counter=d__Bacteria--11:gtdb_family_counter=f__Bacteriovoracaceae--1||f__Bdellovibrionaceae--3||f__CAIMNF01--2||f__CAIPTA01--1||f__RGVZ01--3||f__UBA1018--1:gtdb_genus_counter=g__CAIMNF01--2||g__CAIPTA01--1||g__CAIYRB01--3||g__JAEUWC01--1||g__Pseudobdellovibrio--1||g__UBA2316--1||g__UBA4096--1||g__UBA5009--1:gtdb_order_counter=o__Bacteriovoracales--1||o__Bdellovibrionales--3||o__CAIPTA01--1||o__Oligoflexales--3||o__UBA1018--3:gtdb_phylum_counter=p__Bdellovibrionota--11:gtdb_species_counter=s__CAIMNF01 sp018969905--1||s__CAIMNF01 sp903858975--1||s__CAIPTA01 sp903867855--1||s__CAIYRB01 sp016874735--1||s__CAIYRB01 sp900299215--1||s__CAIYRB01 sp903915625--1||s__JAEUWC01 sp016786465--1||s__Pseudobdellovibrio exovorus--1||s__UBA2316 sp002256935--1||s__UBA4096 sp002482685--1||s__UBA5009 sp002396665--1:heptad_counter=MCP-38H--15:lbd_counter=:lca_tree=p__Bdellovibrionota:length_avg=147.0:length_max=147.0:length_min=147.0:length_std=0.0:length_sum=294.0:mismatch_avg=52.0:mismatch_max=59.0:mismatch_min=45.0:mismatch_std=9.899494936611665:mismatch_sum=104.0:name=N899223:qcovhsp_avg=97.1:qcovhsp_max=98.7:qcovhsp_min=95.5:qcovhsp_std=2.2627416997969543:qcovhsp_sum=194.2:qend_avg=150.5:qend_max=152.0:qend_min=149.0:qend_std=2.1213203435596424:qend_sum=301.0:qstart_avg=4.5:qstart_max=6.0:qstart_min=3.0:qstart_std=2.1213203435596424:qstart_sum=9.0:ref_name_counter=GB_GCA_015231955.1_protein.faa_JADGAN010000037.1_39@PF00015_full_PFAM.489.665--1||GB_GCA_903915625.1_protein.faa_CAIWTN010000087.1_28@PF00015_full_PFAM.456.634--1:scovhsp_avg=83.05:scovhsp_max=83.5:scovhsp_min=82.6:scovhsp_std=0.6363961030678968:scovhsp_sum=166.1:send_avg=153.5:send_max=159.0:send_min=148.0:send_std=7.7781745930520225:send_sum=307.0:sstart_avg=7.5:sstart_max=13.0:sstart_min=2.0:sstart_std=7.7781745930520225:sstart_sum=15.0])0.628:0.0169907[&&NHX:Sample_counter=rhizpot3--3||rhiztom3--1:Type_counter=GTDB--14||capture--4:besthit_avg=64.65:besthit_max=69.4:besthit_min=59.9:besthit_std=6.717514421272207:besthit_sum=129.3:bitscore_avg=160.5:bitscore_max=176.0:bitscore_min=145.0:bitscore_std=21.920310216782973:bitscore_sum=321.0:capture_class_counter=c__Actinomycetia--1||c__Bacilli--2||c__Gammaproteobacteria--1:capture_domain_counter=d__Bacteria--4:capture_family_counter=f__Aeromonadaceae--1||f__Geodermatophilaceae--1||f__Lactobacillaceae--2:capture_genus_counter=g__Geodermatophilus--1||g__Liquorilactobacillus--2||g__Zobellella_C--1:capture_order_counter=o__Enterobacterales--1||o__Lactobacillales--2||o__Mycobacteriales--1:capture_phylum_counter=p__Actinobacteriota--1||p__Firmicutes--2||p__Proteobacteria--1:capture_species_counter=s__Geodermatophilus sp003319125--1||s__Liquorilactobacillus capillatus--2||s__Zobellella_C endophytica--1:evalue_avg=1.150000000000765e-44:evalue_max=2.3e-44:evalue_min=1.53e-56:evalue_std=1.6263455967279773e-44:evalue_sum=2.30000000000153e-44:gapopen_avg=0.0:gapopen_max=0.0:gapopen_min=0.0:gapopen_std=0.0:gapopen_sum=0.0:gtdb_class_counter=c__Bacteriovoracia--2||c__Bdellovibrionia--5||c__Bdellovibrionia_A--4||c__Oligoflexia--3:gtdb_domain_counter=d__Bacteria--14:gtdb_family_counter=f__Bacteriovoracaceae--2||f__Bdellovibrionaceae--5||f__CAIMNF01--2||f__CAIPTA01--1||f__RGVZ01--3||f__UBA1018--1:gtdb_genus_counter=g__CAIMNF01--2||g__CAIPTA01--1||g__CAIYRB01--3||g__JAEUWC01--1||g__Pseudobdellovibrio--3||g__UBA2316--1||g__UBA4096--1||g__UBA4207--1||g__UBA5009--1:gtdb_order_counter=o__Bacteriovoracales--2||o__Bdellovibrionales--5||o__CAIPTA01--1||o__Oligoflexales--3||o__UBA1018--3:gtdb_phylum_counter=p__Bdellovibrionota--14:gtdb_species_counter=s__CAIMNF01 sp018969905--1||s__CAIMNF01 sp903858975--1||s__CAIPTA01 sp903867855--1||s__CAIYRB01 sp016874735--1||s__CAIYRB01 sp900299215--1||s__CAIYRB01 sp903915625--1||s__JAEUWC01 sp016786465--1||s__Pseudobdellovibrio exovorus--1||s__Pseudobdellovibrio qaytius--2||s__UBA2316 sp002256935--1||s__UBA4096 sp002482685--1||s__UBA4207 sp002787775--1||s__UBA5009 sp002396665--1:heptad_counter=MCP-38H--18:lbd_counter=:lca_tree=p__Bdellovibrionota:length_avg=147.0:length_max=147.0:length_min=147.0:length_std=0.0:length_sum=294.0:mismatch_avg=52.0:mismatch_max=59.0:mismatch_min=45.0:mismatch_std=9.899494936611665:mismatch_sum=104.0:name=N899224:qcovhsp_avg=97.1:qcovhsp_max=98.7:qcovhsp_min=95.5:qcovhsp_std=2.2627416997969543:qcovhsp_sum=194.2:qend_avg=150.5:qend_max=152.0:qend_min=149.0:qend_std=2.1213203435596424:qend_sum=301.0:qstart_avg=4.5:qstart_max=6.0:qstart_min=3.0:qstart_std=2.1213203435596424:qstart_sum=9.0:ref_name_counter=GB_GCA_015231955.1_protein.faa_JADGAN010000037.1_39@PF00015_full_PFAM.489.665--1||GB_GCA_903915625.1_protein.faa_CAIWTN010000087.1_28@PF00015_full_PFAM.456.634--1:scovhsp_avg=83.05:scovhsp_max=83.5:scovhsp_min=82.6:scovhsp_std=0.6363961030678968:scovhsp_sum=166.1:send_avg=153.5:send_max=159.0:send_min=148.0:send_std=7.7781745930520225:send_sum=307.0:sstart_avg=7.5:sstart_max=13.0:sstart_min=2.0:sstart_std=7.7781745930520225:sstart_sum=15.0])0.933:0.0487033[&&NHX:Sample_counter=rhizpot1--3||rhizpot3--5||rhiztom1--4||rhiztom2--1||rhiztom3--6:Type_counter=GTDB--25||capture--19:besthit_avg=77.98571428571428:besthit_max=89.0:besthit_min=59.9:besthit_std=10.765288132299506:besthit_sum=545.9:bitscore_avg=192.0:bitscore_max=243.0:bitscore_min=145.0:bitscore_std=38.9187187182038:bitscore_sum=1344.0:capture_class_counter=c__Actinomycetia--3||c__Alphaproteobacteria--1||c__Bacilli--3||c__Desulfobacteria--1||c__Desulfuromonadia--1||c__Gammaproteobacteria--6||c__Halobacteria--2||c__Holophagae--1||c__Methanococci--1:capture_domain_counter=d__Archaea--3||d__Bacteria--16:capture_family_counter=f__Aeromonadaceae--1||f__Cellulomonadaceae--1||f__Enterobacteriaceae--1||f__Geodermatophilaceae--1||f__Holophagaceae--1||f__Lactobacillaceae--2||f__Magnetomoraceae--1||f__Methanococcaceae--1||f__Micromonosporaceae--1||f__Natrialbaceae--2||f__Planococcaceae--1||f__Pseudomonadaceae--1||f__Rhizobiaceae--1||f__Rhodocyclaceae--3||f__UBA2294--1:capture_genus_counter=g__Actinoplanes--1||g__Cellulomonas--1||g__Geodermatophilus--1||g__Halobiforma--1||g__Holophaga--1||g__Liquorilactobacillus--2||g__Magnetomorum--1||g__Metasolibacillus--1||g__Methanococcus--1||g__Natronolimnobius--1||g__Pectobacterium--1||g__Pseudomonas_R--1||g__Thauera_A--3||g__UBA2294--1||g__Zhengella--1||g__Zobellella_C--1:capture_order_counter=o__Actinomycetales--1||o__Bacillales_A--1||o__Burkholderiales--3||o__Desulfobacterales--1||o__Desulfuromonadales--1||o__Enterobacterales--2||o__Halobacteriales--2||o__Holophagales--1||o__Lactobacillales--2||o__Methanococcales--1||o__Mycobacteriales--2||o__Pseudomonadales--1||o__Rhizobiales--1:capture_phylum_counter=p__Acidobacteriota--1||p__Actinobacteriota--3||p__Desulfobacterota--2||p__Firmicutes--3||p__Halobacteriota--2||p__Methanobacteriota_A--1||p__Proteobacteria--7:capture_species_counter=s__Actinoplanes rishiriensis--1||s__Cellulomonas persica--1||s__Geodermatophilus sp003319125--1||s__Halobiforma haloterrestris--1||s__Holophaga sp017859955--1||s__Liquorilactobacillus capillatus--2||s__Magnetomorum sp002753725--1||s__Metasolibacillus meyeri--1||s__Methanococcus maripaludis_C--1||s__Natronolimnobius baerhuensis--1||s__Pectobacterium brasiliense--1||s__Pseudomonas_R azotifigens_A--1||s__Thauera_A sp014489115--3||s__UBA2294 sp002345625--1||s__Zhengella mangrovi--1||s__Zobellella_C endophytica--1:evalue_avg=3.2862971428593286e-45:evalue_max=2.3e-44:evalue_min=6.54e-83:evalue_std=8.692925996351308e-45:evalue_sum=2.30040800000153e-44:gapopen_avg=0.0:gapopen_max=0.0:gapopen_min=0.0:gapopen_std=0.0:gapopen_sum=0.0:gtdb_class_counter=c__Bacteriovoracia--2||c__Bdellovibrionia--5||c__Bdellovibrionia_A--4||c__Oligoflexia--14:gtdb_domain_counter=d__Bacteria--25:gtdb_family_counter=f__Bacteriovoracaceae--2||f__Bdellovibrionaceae--5||f__CAIMNF01--2||f__CAIMVM01--1||f__CAIPTA01--1||f__JAGOVF01--1||f__RGVZ01--6||f__Silvanigrellaceae--6||f__UBA1018--1:gtdb_genus_counter=g__CAIMNF01--2||g__CAIMVM01--1||g__CAIPTA01--1||g__CAIYRB01--5||g__JAEUWC01--1||g__JAGOVF01--1||g__Pseudobdellovibrio--3||g__RGVZ01--1||g__Silvanigrella--6||g__UBA2316--1||g__UBA4096--1||g__UBA4207--1||g__UBA5009--1:gtdb_order_counter=o__Bacteriovoracales--2||o__Bdellovibrionales--5||o__CAIPTA01--1||o__Oligoflexales--8||o__Silvanigrellales--6||o__UBA1018--3:gtdb_phylum_counter=p__Bdellovibrionota--25:gtdb_species_counter=s__CAIMNF01 sp018969905--1||s__CAIMNF01 sp903858975--1||s__CAIMVM01 sp903844895--1||s__CAIPTA01 sp903867855--1||s__CAIYRB01 sp016874735--1||s__CAIYRB01 sp900299215--1||s__CAIYRB01 sp903915625--1||s__CAIYRB01 sp903928445--2||s__JAEUWC01 sp016786465--1||s__JAGOVF01 sp018060885--1||s__Pseudobdellovibrio exovorus--1||s__Pseudobdellovibrio qaytius--2||s__RGVZ01 sp010029825--1||s__Silvanigrella aquatica--1||s__Silvanigrella paludirubra--1||s__Silvanigrella ruber--1||s__Silvanigrella sanaruensis--2||s__Silvanigrella sp014281055--1||s__UBA2316 sp002256935--1||s__UBA4096 sp002482685--1||s__UBA4207 sp002787775--1||s__UBA5009 sp002396665--1:heptad_counter=MCP-38H--44:lbd_counter=:lca_tree=p__Bdellovibrionota:length_avg=143.85714285714286:length_max=155.0:length_min=124.0:length_std=10.899978156378287:length_sum=1007.0:mismatch_avg=31.428571428571427:mismatch_max=59.0:mismatch_min=17.0:mismatch_std=15.56552968214427:mismatch_sum=220.0:name=N899225:qcovhsp_avg=97.42857142857143:qcovhsp_max=100.0:qcovhsp_min=95.5:qcovhsp_std=2.0605131122403195:qcovhsp_sum=682.0:qend_avg=147.42857142857142:qend_max=162.0:qend_min=124.0:qend_std=12.8563491818523:qend_sum=1032.0:qstart_avg=4.571428571428571:qstart_max=8.0:qstart_min=1.0:qstart_std=2.8784916685156974:qstart_sum=32.0:ref_name_counter=GB_GCA_015231955.1_protein.faa_JADGAN010000037.1_39@PF00015_full_PFAM.489.665--1||GB_GCA_018060885.1_protein.faa_JAGOVF010000089.1_2@PF00015_full_PFAM.468.634--2||GB_GCA_903915625.1_protein.faa_CAIWTN010000087.1_28@PF00015_full_PFAM.456.634--1||GB_GCA_903928445.1_protein.faa_CAIYRB010000121.1_37@PF00015_full_PFAM.338.514--3:scovhsp_avg=83.12857142857142:scovhsp_max=93.4:scovhsp_min=70.5:scovhsp_std=8.217808768301985:scovhsp_sum=581.9:send_avg=155.57142857142858:send_max=159.0:send_min=148.0:send_std=3.8234863173611093:send_sum=1089.0:sstart_avg=12.714285714285714:sstart_max=35.0:sstart_min=1.0:sstart_std=12.867456181057255:sstart_sum=89.0],GB_GCA_015231955.1_protein.faa_JADGAN010000037.1_39@PF00015_full_PFAM.489.665:0.108356[&&NHX:Type=GTDB:gtdb_class=c__Bacteriovoracia:gtdb_domain=d__Bacteria:gtdb_family=f__Bacteriovoracaceae:gtdb_genus=g__JADGAN01:gtdb_order=o__Bacteriovoracales:gtdb_phylum=p__Bdellovibrionota:gtdb_species=s__JADGAN01 sp015231955:heptad=MCP-38H:species=d__Bacteria_p__Bdellovibrionota_c__Bacteriovoracia_o__Bacteriovoracales_f__Bacteriovoracaceae_g__JADGAN01_s__JADGAN01 sp015231955])0.808:0.0137721[&&NHX:Sample_counter=rhizpot1--3||rhizpot3--5||rhiztom1--4||rhiztom2--1||rhiztom3--6:Type_counter=GTDB--26||capture--19:besthit_avg=77.98571428571428:besthit_max=89.0:besthit_min=59.9:besthit_std=10.765288132299506:besthit_sum=545.9:bitscore_avg=192.0:bitscore_max=243.0:bitscore_min=145.0:bitscore_std=38.9187187182038:bitscore_sum=1344.0:capture_class_counter=c__Actinomycetia--3||c__Alphaproteobacteria--1||c__Bacilli--3||c__Desulfobacteria--1||c__Desulfuromonadia--1||c__Gammaproteobacteria--6||c__Halobacteria--2||c__Holophagae--1||c__Methanococci--1:capture_domain_counter=d__Archaea--3||d__Bacteria--16:capture_family_counter=f__Aeromonadaceae--1||f__Cellulomonadaceae--1||f__Enterobacteriaceae--1||f__Geodermatophilaceae--1||f__Holophagaceae--1||f__Lactobacillaceae--2||f__Magnetomoraceae--1||f__Methanococcaceae--1||f__Micromonosporaceae--1||f__Natrialbaceae--2||f__Planococcaceae--1||f__Pseudomonadaceae--1||f__Rhizobiaceae--1||f__Rhodocyclaceae--3||f__UBA2294--1:capture_genus_counter=g__Actinoplanes--1||g__Cellulomonas--1||g__Geodermatophilus--1||g__Halobiforma--1||g__Holophaga--1||g__Liquorilactobacillus--2||g__Magnetomorum--1||g__Metasolibacillus--1||g__Methanococcus--1||g__Natronolimnobius--1||g__Pectobacterium--1||g__Pseudomonas_R--1||g__Thauera_A--3||g__UBA2294--1||g__Zhengella--1||g__Zobellella_C--1:capture_order_counter=o__Actinomycetales--1||o__Bacillales_A--1||o__Burkholderiales--3||o__Desulfobacterales--1||o__Desulfuromonadales--1||o__Enterobacterales--2||o__Halobacteriales--2||o__Holophagales--1||o__Lactobacillales--2||o__Methanococcales--1||o__Mycobacteriales--2||o__Pseudomonadales--1||o__Rhizobiales--1:capture_phylum_counter=p__Acidobacteriota--1||p__Actinobacteriota--3||p__Desulfobacterota--2||p__Firmicutes--3||p__Halobacteriota--2||p__Methanobacteriota_A--1||p__Proteobacteria--7:capture_species_counter=s__Actinoplanes rishiriensis--1||s__Cellulomonas persica--1||s__Geodermatophilus sp003319125--1||s__Halobiforma haloterrestris--1||s__Holophaga sp017859955--1||s__Liquorilactobacillus capillatus--2||s__Magnetomorum sp002753725--1||s__Metasolibacillus meyeri--1||s__Methanococcus maripaludis_C--1||s__Natronolimnobius baerhuensis--1||s__Pectobacterium brasiliense--1||s__Pseudomonas_R azotifigens_A--1||s__Thauera_A sp014489115--3||s__UBA2294 sp002345625--1||s__Zhengella mangrovi--1||s__Zobellella_C endophytica--1:evalue_avg=3.2862971428593286e-45:evalue_max=2.3e-44:evalue_min=6.54e-83:evalue_std=8.692925996351308e-45:evalue_sum=2.30040800000153e-44:gapopen_avg=0.0:gapopen_max=0.0:gapopen_min=0.0:gapopen_std=0.0:gapopen_sum=0.0:gtdb_class_counter=c__Bacteriovoracia--3||c__Bdellovibrionia--5||c__Bdellovibrionia_A--4||c__Oligoflexia--14:gtdb_domain_counter=d__Bacteria--26:gtdb_family_counter=f__Bacteriovoracaceae--3||f__Bdellovibrionaceae--5||f__CAIMNF01--2||f__CAIMVM01--1||f__CAIPTA01--1||f__JAGOVF01--1||f__RGVZ01--6||f__Silvanigrellaceae--6||f__UBA1018--1:gtdb_genus_counter=g__CAIMNF01--2||g__CAIMVM01--1||g__CAIPTA01--1||g__CAIYRB01--5||g__JADGAN01--1||g__JAEUWC01--1||g__JAGOVF01--1||g__Pseudobdellovibrio--3||g__RGVZ01--1||g__Silvanigrella--6||g__UBA2316--1||g__UBA4096--1||g__UBA4207--1||g__UBA5009--1:gtdb_order_counter=o__Bacteriovoracales--3||o__Bdellovibrionales--5||o__CAIPTA01--1||o__Oligoflexales--8||o__Silvanigrellales--6||o__UBA1018--3:gtdb_phylum_counter=p__Bdellovibrionota--26:gtdb_species_counter=s__CAIMNF01 sp018969905--1||s__CAIMNF01 sp903858975--1||s__CAIMVM01 sp903844895--1||s__CAIPTA01 sp903867855--1||s__CAIYRB01 sp016874735--1||s__CAIYRB01 sp900299215--1||s__CAIYRB01 sp903915625--1||s__CAIYRB01 sp903928445--2||s__JADGAN01 sp015231955--1||s__JAEUWC01 sp016786465--1||s__JAGOVF01 sp018060885--1||s__Pseudobdellovibrio exovorus--1||s__Pseudobdellovibrio qaytius--2||s__RGVZ01 sp010029825--1||s__Silvanigrella aquatica--1||s__Silvanigrella paludirubra--1||s__Silvanigrella ruber--1||s__Silvanigrella sanaruensis--2||s__Silvanigrella sp014281055--1||s__UBA2316 sp002256935--1||s__UBA4096 sp002482685--1||s__UBA4207 sp002787775--1||s__UBA5009 sp002396665--1:heptad_counter=MCP-38H--45:lbd_counter=:lca_tree=p__Bdellovibrionota:length_avg=143.85714285714286:length_max=155.0:length_min=124.0:length_std=10.899978156378287:length_sum=1007.0:mismatch_avg=31.428571428571427:mismatch_max=59.0:mismatch_min=17.0:mismatch_std=15.56552968214427:mismatch_sum=220.0:name=N899227:qcovhsp_avg=97.42857142857143:qcovhsp_max=100.0:qcovhsp_min=95.5:qcovhsp_std=2.0605131122403195:qcovhsp_sum=682.0:qend_avg=147.42857142857142:qend_max=162.0:qend_min=124.0:qend_std=12.8563491818523:qend_sum=1032.0:qstart_avg=4.571428571428571:qstart_max=8.0:qstart_min=1.0:qstart_std=2.8784916685156974:qstart_sum=32.0:ref_name_counter=GB_GCA_015231955.1_protein.faa_JADGAN010000037.1_39@PF00015_full_PFAM.489.665--1||GB_GCA_018060885.1_protein.faa_JAGOVF010000089.1_2@PF00015_full_PFAM.468.634--2||GB_GCA_903915625.1_protein.faa_CAIWTN010000087.1_28@PF00015_full_PFAM.456.634--1||GB_GCA_903928445.1_protein.faa_CAIYRB010000121.1_37@PF00015_full_PFAM.338.514--3:scovhsp_avg=83.12857142857142:scovhsp_max=93.4:scovhsp_min=70.5:scovhsp_std=8.217808768301985:scovhsp_sum=581.9:send_avg=155.57142857142858:send_max=159.0:send_min=148.0:send_std=3.8234863173611093:send_sum=1089.0:sstart_avg=12.714285714285714:sstart_max=35.0:sstart_min=1.0:sstart_std=12.867456181057255:sstart_sum=89.0],(GB_GCA_903928955.1_protein.faa_CAIYTD010000111.1_1@PF00015_full_PFAM.430.608:0.0915659[&&NHX:Type=GTDB:gtdb_class=c__Bdellovibrionia_A:gtdb_domain=d__Bacteria:gtdb_family=f__UBA1018:gtdb_genus=g__CAIYTD01:gtdb_order=o__UBA1018:gtdb_phylum=p__Bdellovibrionota:gtdb_species=s__CAIYTD01 sp903928955:heptad=MCP-38H:species=d__Bacteria_p__Bdellovibrionota_c__Bdellovibrionia_A_o__UBA1018_f__UBA1018_g__CAIYTD01_s__CAIYTD01 sp903928955],(GB_GCA_903898645.1_protein.faa_CAIUGE010000023.1_1@PF00015_full_PFAM.78.249:0.142395[&&NHX:Type=GTDB:gtdb_class=c__Bdellovibrionia_A:gtdb_domain=d__Bacteria:gtdb_family=f__UBA1018:gtdb_genus=g__CAIUGE01:gtdb_order=o__UBA1018:gtdb_phylum=p__Bdellovibrionota:gtdb_species=s__CAIUGE01 sp903898645:heptad=MCP-38H:species=d__Bacteria_p__Bdellovibrionota_c__Bdellovibrionia_A_o__UBA1018_f__UBA1018_g__CAIUGE01_s__CAIUGE01 sp903898645],(GB_GCA_903895855.1_protein.faa_CAITVN010000241.1_17@PF00015_full_PFAM.342.508:0.096323[&&NHX:Type=GTDB:gtdb_class=c__Bdellovibrionia_A:gtdb_domain=d__Bacteria:gtdb_family=f__UBA1018:gtdb_genus=g__CAITVN01:gtdb_order=o__UBA1018:gtdb_phylum=p__Bdellovibrionota:gtdb_species=s__CAITVN01 sp903895855:heptad=MCP-38H:species=d__Bacteria_p__Bdellovibrionota_c__Bdellovibrionia_A_o__UBA1018_f__UBA1018_g__CAITVN01_s__CAITVN01 sp903895855],(GB_GCA_903854365.1_protein.faa_CAINWE010000026.1_1@PF00015_full_PFAM.342.509:0.0783515[&&NHX:Type=GTDB:gtdb_class=c__Bdellovibrionia_A:gtdb_domain=d__Bacteria:gtdb_family=f__UBA1018:gtdb_genus=g__CAINWE01:gtdb_order=o__UBA1018:gtdb_phylum=p__Bdellovibrionota:gtdb_species=s__CAINWE01 sp903854365:heptad=MCP-38H:species=d__Bacteria_p__Bdellovibrionota_c__Bdellovibrionia_A_o__UBA1018_f__UBA1018_g__CAINWE01_s__CAINWE01 sp903854365],(GB_GCA_005793345.1_protein.faa_SXSU01000130.1_6@PF00015_full_PFAM.329.512:0.0511388[&&NHX:Type=GTDB:gtdb_class=c__Bdellovibrionia:gtdb_domain=d__Bacteria:gtdb_family=f__Bdellovibrionaceae:gtdb_genus=g__SXSU01:gtdb_order=o__Bdellovibrionales:gtdb_phylum=p__Bdellovibrionota:gtdb_species=s__SXSU01 sp005793345:heptad=MCP-38H:species=d__Bacteria_p__Bdellovibrionota_c__Bdellovibrionia_o__Bdellovibrionales_f__Bdellovibrionaceae_g__SXSU01_s__SXSU01 sp005793345],(GB_GCA_002343545.1_protein.faa_DDRA01000167.1_6@PF00015_full_PFAM.335.509:0.158626[&&NHX:Type=GTDB:gtdb_class=c__UBA2428:gtdb_domain=d__Bacteria:gtdb_family=f__UBA2428:gtdb_genus=g__UBA2428:gtdb_order=o__UBA2428:gtdb_phylum=p__Bdellovibrionota:gtdb_species=s__UBA2428 sp002343545:heptad=MCP-38H:species=d__Bacteria_p__Bdellovibrionota_c__UBA2428_o__UBA2428_f__UBA2428_g__UBA2428_s__UBA2428 sp002343545],(GB_GCA_002435705.1_protein.faa_DIVA01000025.1_40@PF00015_full_PFAM.322.490:0.0553153[&&NHX:Type=GTDB:gtdb_class=c__Bacteriovoracia:gtdb_domain=d__Bacteria:gtdb_family=f__Bacteriovoracaceae:gtdb_genus=g__UBA6144:gtdb_order=o__Bacteriovoracales:gtdb_phylum=p__Bdellovibrionota:gtdb_species=s__UBA6144 sp002435705:heptad=MCP-38H:species=d__Bacteria_p__Bdellovibrionota_c__Bacteriovoracia_o__Bacteriovoracales_f__Bacteriovoracaceae_g__UBA6144_s__UBA6144 sp002435705],GB_GCA_002381765.1_protein.faa_DFXX01000063.1_8@PF00015_full_PFAM.328.499:0.0384181[&&NHX:Type=GTDB:gtdb_class=c__Bacteriovoracia:gtdb_domain=d__Bacteria:gtdb_family=f__Bacteriovoracaceae:gtdb_genus=g__UBA4096:gtdb_order=o__Bacteriovoracales:gtdb_phylum=p__Bdellovibrionota:gtdb_species=s__UBA4096 sp002381765:heptad=MCP-38H:species=d__Bacteria_p__Bdellovibrionota_c__Bacteriovoracia_o__Bacteriovoracales_f__Bacteriovoracaceae_g__UBA4096_s__UBA4096 sp002381765])0.819:0.0320602[&&NHX:Sample_counter=:Type_counter=GTDB--2:capture_class_counter=:capture_domain_counter=:capture_family_counter=:capture_genus_counter=:capture_order_counter=:capture_phylum_counter=:capture_species_counter=:evoltype=D:gtdb_class_counter=c__Bacteriovoracia--2:gtdb_domain_counter=d__Bacteria--2:gtdb_family_counter=f__Bacteriovoracaceae--2:gtdb_genus_counter=g__UBA4096--1||g__UBA6144--1:gtdb_order_counter=o__Bacteriovoracales--2:gtdb_phylum_counter=p__Bdellovibrionota--2:gtdb_species_counter=s__UBA4096 sp002381765--1||s__UBA6144 sp002435705--1:heptad_counter=MCP-38H--2:lbd_counter=:lca=d__Bacteria:lca_tree=f__Bacteriovoracaceae:name=N899236:ref_name_counter=])0.813:0.0197526[&&NHX:Sample_counter=:Type_counter=GTDB--3:capture_class_counter=:capture_domain_counter=:capture_family_counter=:capture_genus_counter=:capture_order_counter=:capture_phylum_counter=:capture_species_counter=:evoltype=D:gtdb_class_counter=c__Bacteriovoracia--2||c__UBA2428--1:gtdb_domain_counter=d__Bacteria--3:gtdb_family_counter=f__Bacteriovoracaceae--2||f__UBA2428--1:gtdb_genus_counter=g__UBA2428--1||g__UBA4096--1||g__UBA6144--1:gtdb_order_counter=o__Bacteriovoracales--2||o__UBA2428--1:gtdb_phylum_counter=p__Bdellovibrionota--3:gtdb_species_counter=s__UBA2428 sp002343545--1||s__UBA4096 sp002381765--1||s__UBA6144 sp002435705--1:heptad_counter=MCP-38H--3:lbd_counter=:lca=d__Bacteria:lca_tree=p__Bdellovibrionota:name=N899237:ref_name_counter=])0.996:0.0827749[&&NHX:Sample_counter=:Type_counter=GTDB--4:capture_class_counter=:capture_domain_counter=:capture_family_counter=:capture_genus_counter=:capture_order_counter=:capture_phylum_counter=:capture_species_counter=:evoltype=D:gtdb_class_counter=c__Bacteriovoracia--2||c__Bdellovibrionia--1||c__UBA2428--1:gtdb_domain_counter=d__Bacteria--4:gtdb_family_counter=f__Bacteriovoracaceae--2||f__Bdellovibrionaceae--1||f__UBA2428--1:gtdb_genus_counter=g__SXSU01--1||g__UBA2428--1||g__UBA4096--1||g__UBA6144--1:gtdb_order_counter=o__Bacteriovoracales--2||o__Bdellovibrionales--1||o__UBA2428--1:gtdb_phylum_counter=p__Bdellovibrionota--4:gtdb_species_counter=s__SXSU01 sp005793345--1||s__UBA2428 sp002343545--1||s__UBA4096 sp002381765--1||s__UBA6144 sp002435705--1:heptad_counter=MCP-38H--4:lbd_counter=:lca=d__Bacteria:lca_tree=p__Bdellovibrionota:name=N899238:ref_name_counter=])0.277:0.0140189[&&NHX:Sample_counter=:Type_counter=GTDB--5:capture_class_counter=:capture_domain_counter=:capture_family_counter=:capture_genus_counter=:capture_order_counter=:capture_phylum_counter=:capture_species_counter=:evoltype=D:gtdb_class_counter=c__Bacteriovoracia--2||c__Bdellovibrionia--1||c__Bdellovibrionia_A--1||c__UBA2428--1:gtdb_domain_counter=d__Bacteria--5:gtdb_family_counter=f__Bacteriovoracaceae--2||f__Bdellovibrionaceae--1||f__UBA1018--1||f__UBA2428--1:gtdb_genus_counter=g__CAINWE01--1||g__SXSU01--1||g__UBA2428--1||g__UBA4096--1||g__UBA6144--1:gtdb_order_counter=o__Bacteriovoracales--2||o__Bdellovibrionales--1||o__UBA1018--1||o__UBA2428--1:gtdb_phylum_counter=p__Bdellovibrionota--5:gtdb_species_counter=s__CAINWE01 sp903854365--1||s__SXSU01 sp005793345--1||s__UBA2428 sp002343545--1||s__UBA4096 sp002381765--1||s__UBA6144 sp002435705--1:heptad_counter=MCP-38H--5:lbd_counter=:lca=d__Bacteria:lca_tree=p__Bdellovibrionota:name=N899239:ref_name_counter=])0.847:0.0226262[&&NHX:Sample_counter=:Type_counter=GTDB--6:capture_class_counter=:capture_domain_counter=:capture_family_counter=:capture_genus_counter=:capture_order_counter=:capture_phylum_counter=:capture_species_counter=:evoltype=D:gtdb_class_counter=c__Bacteriovoracia--2||c__Bdellovibrionia--1||c__Bdellovibrionia_A--2||c__UBA2428--1:gtdb_domain_counter=d__Bacteria--6:gtdb_family_counter=f__Bacteriovoracaceae--2||f__Bdellovibrionaceae--1||f__UBA1018--2||f__UBA2428--1:gtdb_genus_counter=g__CAINWE01--1||g__CAITVN01--1||g__SXSU01--1||g__UBA2428--1||g__UBA4096--1||g__UBA6144--1:gtdb_order_counter=o__Bacteriovoracales--2||o__Bdellovibrionales--1||o__UBA1018--2||o__UBA2428--1:gtdb_phylum_counter=p__Bdellovibrionota--6:gtdb_species_counter=s__CAINWE01 sp903854365--1||s__CAITVN01 sp903895855--1||s__SXSU01 sp005793345--1||s__UBA2428 sp002343545--1||s__UBA4096 sp002381765--1||s__UBA6144 sp002435705--1:heptad_counter=MCP-38H--6:lbd_counter=:lca=d__Bacteria:lca_tree=p__Bdellovibrionota:name=N899240:ref_name_counter=])0.944:0.0425319[&&NHX:Sample_counter=:Type_counter=GTDB--7:capture_class_counter=:capture_domain_counter=:capture_family_counter=:capture_genus_counter=:capture_order_counter=:capture_phylum_counter=:capture_species_counter=:evoltype=D:gtdb_class_counter=c__Bacteriovoracia--2||c__Bdellovibrionia--1||c__Bdellovibrionia_A--3||c__UBA2428--1:gtdb_domain_counter=d__Bacteria--7:gtdb_family_counter=f__Bacteriovoracaceae--2||f__Bdellovibrionaceae--1||f__UBA1018--3||f__UBA2428--1:gtdb_genus_counter=g__CAINWE01--1||g__CAITVN01--1||g__CAIUGE01--1||g__SXSU01--1||g__UBA2428--1||g__UBA4096--1||g__UBA6144--1:gtdb_order_counter=o__Bacteriovoracales--2||o__Bdellovibrionales--1||o__UBA1018--3||o__UBA2428--1:gtdb_phylum_counter=p__Bdellovibrionota--7:gtdb_species_counter=s__CAINWE01 sp903854365--1||s__CAITVN01 sp903895855--1||s__CAIUGE01 sp903898645--1||s__SXSU01 sp005793345--1||s__UBA2428 sp002343545--1||s__UBA4096 sp002381765--1||s__UBA6144 sp002435705--1:heptad_counter=MCP-38H--7:lbd_counter=:lca=d__Bacteria:lca_tree=p__Bdellovibrionota:name=N899241:ref_name_counter=])0.858:0.0195169[&&NHX:Sample_counter=:Type_counter=GTDB--8:capture_class_counter=:capture_domain_counter=:capture_family_counter=:capture_genus_counter=:capture_order_counter=:capture_phylum_counter=:capture_species_counter=:evoltype=D:gtdb_class_counter=c__Bacteriovoracia--2||c__Bdellovibrionia--1||c__Bdellovibrionia_A--4||c__UBA2428--1:gtdb_domain_counter=d__Bacteria--8:gtdb_family_counter=f__Bacteriovoracaceae--2||f__Bdellovibrionaceae--1||f__UBA1018--4||f__UBA2428--1:gtdb_genus_counter=g__CAINWE01--1||g__CAITVN01--1||g__CAIUGE01--1||g__CAIYTD01--1||g__SXSU01--1||g__UBA2428--1||g__UBA4096--1||g__UBA6144--1:gtdb_order_counter=o__Bacteriovoracales--2||o__Bdellovibrionales--1||o__UBA1018--4||o__UBA2428--1:gtdb_phylum_counter=p__Bdellovibrionota--8:gtdb_species_counter=s__CAINWE01 sp903854365--1||s__CAITVN01 sp903895855--1||s__CAIUGE01 sp903898645--1||s__CAIYTD01 sp903928955--1||s__SXSU01 sp005793345--1||s__UBA2428 sp002343545--1||s__UBA4096 sp002381765--1||s__UBA6144 sp002435705--1:heptad_counter=MCP-38H--8:lbd_counter=:lca=d__Bacteria:lca_tree=p__Bdellovibrionota:name=N899242:ref_name_counter=])0.974:0.0515765[&&NHX:Sample_counter=rhizpot1--3||rhizpot3--5||rhiztom1--4||rhiztom2--1||rhiztom3--6:Type_counter=GTDB--34||capture--19:besthit_avg=77.98571428571428:besthit_max=89.0:besthit_min=59.9:besthit_std=10.765288132299506:besthit_sum=545.9:bitscore_avg=192.0:bitscore_max=243.0:bitscore_min=145.0:bitscore_std=38.9187187182038:bitscore_sum=1344.0:capture_class_counter=c__Actinomycetia--3||c__Alphaproteobacteria--1||c__Bacilli--3||c__Desulfobacteria--1||c__Desulfuromonadia--1||c__Gammaproteobacteria--6||c__Halobacteria--2||c__Holophagae--1||c__Methanococci--1:capture_domain_counter=d__Archaea--3||d__Bacteria--16:capture_family_counter=f__Aeromonadaceae--1||f__Cellulomonadaceae--1||f__Enterobacteriaceae--1||f__Geodermatophilaceae--1||f__Holophagaceae--1||f__Lactobacillaceae--2||f__Magnetomoraceae--1||f__Methanococcaceae--1||f__Micromonosporaceae--1||f__Natrialbaceae--2||f__Planococcaceae--1||f__Pseudomonadaceae--1||f__Rhizobiaceae--1||f__Rhodocyclaceae--3||f__UBA2294--1:capture_genus_counter=g__Actinoplanes--1||g__Cellulomonas--1||g__Geodermatophilus--1||g__Halobiforma--1||g__Holophaga--1||g__Liquorilactobacillus--2||g__Magnetomorum--1||g__Metasolibacillus--1||g__Methanococcus--1||g__Natronolimnobius--1||g__Pectobacterium--1||g__Pseudomonas_R--1||g__Thauera_A--3||g__UBA2294--1||g__Zhengella--1||g__Zobellella_C--1:capture_order_counter=o__Actinomycetales--1||o__Bacillales_A--1||o__Burkholderiales--3||o__Desulfobacterales--1||o__Desulfuromonadales--1||o__Enterobacterales--2||o__Halobacteriales--2||o__Holophagales--1||o__Lactobacillales--2||o__Methanococcales--1||o__Mycobacteriales--2||o__Pseudomonadales--1||o__Rhizobiales--1:capture_phylum_counter=p__Acidobacteriota--1||p__Actinobacteriota--3||p__Desulfobacterota--2||p__Firmicutes--3||p__Halobacteriota--2||p__Methanobacteriota_A--1||p__Proteobacteria--7:capture_species_counter=s__Actinoplanes rishiriensis--1||s__Cellulomonas persica--1||s__Geodermatophilus sp003319125--1||s__Halobiforma haloterrestris--1||s__Holophaga sp017859955--1||s__Liquorilactobacillus capillatus--2||s__Magnetomorum sp002753725--1||s__Metasolibacillus meyeri--1||s__Methanococcus maripaludis_C--1||s__Natronolimnobius baerhuensis--1||s__Pectobacterium brasiliense--1||s__Pseudomonas_R azotifigens_A--1||s__Thauera_A sp014489115--3||s__UBA2294 sp002345625--1||s__Zhengella mangrovi--1||s__Zobellella_C endophytica--1:evalue_avg=3.2862971428593286e-45:evalue_max=2.3e-44:evalue_min=6.54e-83:evalue_std=8.692925996351308e-45:evalue_sum=2.30040800000153e-44:gapopen_avg=0.0:gapopen_max=0.0:gapopen_min=0.0:gapopen_std=0.0:gapopen_sum=0.0:gtdb_class_counter=c__Bacteriovoracia--5||c__Bdellovibrionia--6||c__Bdellovibrionia_A--8||c__Oligoflexia--14||c__UBA2428--1:gtdb_domain_counter=d__Bacteria--34:gtdb_family_counter=f__Bacteriovoracaceae--5||f__Bdellovibrionaceae--6||f__CAIMNF01--2||f__CAIMVM01--1||f__CAIPTA01--1||f__JAGOVF01--1||f__RGVZ01--6||f__Silvanigrellaceae--6||f__UBA1018--5||f__UBA2428--1:gtdb_genus_counter=g__CAIMNF01--2||g__CAIMVM01--1||g__CAINWE01--1||g__CAIPTA01--1||g__CAITVN01--1||g__CAIUGE01--1||g__CAIYRB01--5||g__CAIYTD01--1||g__JADGAN01--1||g__JAEUWC01--1||g__JAGOVF01--1||g__Pseudobdellovibrio--3||g__RGVZ01--1||g__SXSU01--1||g__Silvanigrella--6||g__UBA2316--1||g__UBA2428--1||g__UBA4096--2||g__UBA4207--1||g__UBA5009--1||g__UBA6144--1:gtdb_order_counter=o__Bacteriovoracales--5||o__Bdellovibrionales--6||o__CAIPTA01--1||o__Oligoflexales--8||o__Silvanigrellales--6||o__UBA1018--7||o__UBA2428--1:gtdb_phylum_counter=p__Bdellovibrionota--34:gtdb_species_counter=s__CAIMNF01 sp018969905--1||s__CAIMNF01 sp903858975--1||s__CAIMVM01 sp903844895--1||s__CAINWE01 sp903854365--1||s__CAIPTA01 sp903867855--1||s__CAITVN01 sp903895855--1||s__CAIUGE01 sp903898645--1||s__CAIYRB01 sp016874735--1||s__CAIYRB01 sp900299215--1||s__CAIYRB01 sp903915625--1||s__CAIYRB01 sp903928445--2||s__CAIYTD01 sp903928955--1||s__JADGAN01 sp015231955--1||s__JAEUWC01 sp016786465--1||s__JAGOVF01 sp018060885--1||s__Pseudobdellovibrio exovorus--1||s__Pseudobdellovibrio qaytius--2||s__RGVZ01 sp010029825--1||s__SXSU01 sp005793345--1||s__Silvanigrella aquatica--1||s__Silvanigrella paludirubra--1||s__Silvanigrella ruber--1||s__Silvanigrella sanaruensis--2||s__Silvanigrella sp014281055--1||s__UBA2316 sp002256935--1||s__UBA2428 sp002343545--1||s__UBA4096 sp002381765--1||s__UBA4096 sp002482685--1||s__UBA4207 sp002787775--1||s__UBA5009 sp002396665--1||s__UBA6144 sp002435705--1:heptad_counter=MCP-38H--53:lbd_counter=:lca_tree=p__Bdellovibrionota:length_avg=143.85714285714286:length_max=155.0:length_min=124.0:length_std=10.899978156378287:length_sum=1007.0:mismatch_avg=31.428571428571427:mismatch_max=59.0:mismatch_min=17.0:mismatch_std=15.56552968214427:mismatch_sum=220.0:name=N899243:qcovhsp_avg=97.42857142857143:qcovhsp_max=100.0:qcovhsp_min=95.5:qcovhsp_std=2.0605131122403195:qcovhsp_sum=682.0:qend_avg=147.42857142857142:qend_max=162.0:qend_min=124.0:qend_std=12.8563491818523:qend_sum=1032.0:qstart_avg=4.571428571428571:qstart_max=8.0:qstart_min=1.0:qstart_std=2.8784916685156974:qstart_sum=32.0:ref_name_counter=GB_GCA_015231955.1_protein.faa_JADGAN010000037.1_39@PF00015_full_PFAM.489.665--1||GB_GCA_018060885.1_protein.faa_JAGOVF010000089.1_2@PF00015_full_PFAM.468.634--2||GB_GCA_903915625.1_protein.faa_CAIWTN010000087.1_28@PF00015_full_PFAM.456.634--1||GB_GCA_903928445.1_protein.faa_CAIYRB010000121.1_37@PF00015_full_PFAM.338.514--3:scovhsp_avg=83.12857142857142:scovhsp_max=93.4:scovhsp_min=70.5:scovhsp_std=8.217808768301985:scovhsp_sum=581.9:send_avg=155.57142857142858:send_max=159.0:send_min=148.0:send_std=3.8234863173611093:send_sum=1089.0:sstart_avg=12.714285714285714:sstart_max=35.0:sstart_min=1.0:sstart_std=12.867456181057255:sstart_sum=89.0],(GB_GCA_903845155.1_protein.faa_CAIMWN010000210.1_3@PF00015_full_PFAM.335.506:0.0127832[&&NHX:Type=GTDB:gtdb_class=c__Bdellovibrionia_A:gtdb_domain=d__Bacteria:gtdb_family=f__CAIMNF01:gtdb_genus=g__CAIMNF01:gtdb_order=o__UBA1018:gtdb_phylum=p__Bdellovibrionota:gtdb_species=s__CAIMNF01 sp903845155:heptad=MCP-38H:species=d__Bacteria_p__Bdellovibrionota_c__Bdellovibrionia_A_o__UBA1018_f__CAIMNF01_g__CAIMNF01_s__CAIMNF01 sp903845155],(GB_GCA_903831745.1_protein.faa_CAIKYX010000235.1_20@PF00015_full_PFAM.333.505:0.0184674[&&NHX:Type=GTDB:gtdb_class=c__Bdellovibrionia_A:gtdb_domain=d__Bacteria:gtdb_family=f__CAIMNF01:gtdb_genus=g__CAIMNF01:gtdb_order=o__UBA1018:gtdb_phylum=p__Bdellovibrionota:gtdb_species=s__CAIMNF01 sp903831745:heptad=MCP-38H:species=d__Bacteria_p__Bdellovibrionota_c__Bdellovibrionia_A_o__UBA1018_f__CAIMNF01_g__CAIMNF01_s__CAIMNF01 sp903831745],GB_GCA_903842755.1_protein.faa_CAIMNF010000519.1_1@PF00015_full_PFAM.169.341:0.0302476[&&NHX:Type=GTDB:gtdb_class=c__Bdellovibrionia_A:gtdb_domain=d__Bacteria:gtdb_family=f__CAIMNF01:gtdb_genus=g__CAIMNF01:gtdb_order=o__UBA1018:gtdb_phylum=p__Bdellovibrionota:gtdb_species=s__CAIMNF01 sp903842755:heptad=MCP-38H:species=d__Bacteria_p__Bdellovibrionota_c__Bdellovibrionia_A_o__UBA1018_f__CAIMNF01_g__CAIMNF01_s__CAIMNF01 sp903842755])0.915:0.0229267[&&NHX:Sample_counter=:Type_counter=GTDB--2:capture_class_counter=:capture_domain_counter=:capture_family_counter=:capture_genus_counter=:capture_order_counter=:capture_phylum_counter=:capture_species_counter=:evoltype=D:gtdb_class_counter=c__Bdellovibrionia_A--2:gtdb_domain_counter=d__Bacteria--2:gtdb_family_counter=f__CAIMNF01--2:gtdb_genus_counter=g__CAIMNF01--2:gtdb_order_counter=o__UBA1018--2:gtdb_phylum_counter=p__Bdellovibrionota--2:gtdb_species_counter=s__CAIMNF01 sp903831745--1||s__CAIMNF01 sp903842755--1:heptad_counter=MCP-38H--2:lbd_counter=:lca=d__Bacteria:lca_tree=g__CAIMNF01:name=N899247:ref_name_counter=])0.992:0.077948[&&NHX:Sample_counter=:Type_counter=GTDB--3:capture_class_counter=:capture_domain_counter=:capture_family_counter=:capture_genus_counter=:capture_order_counter=:capture_phylum_counter=:capture_species_counter=:evoltype=D:gtdb_class_counter=c__Bdellovibrionia_A--3:gtdb_domain_counter=d__Bacteria--3:gtdb_family_counter=f__CAIMNF01--3:gtdb_genus_counter=g__CAIMNF01--3:gtdb_order_counter=o__UBA1018--3:gtdb_phylum_counter=p__Bdellovibrionota--3:gtdb_species_counter=s__CAIMNF01 sp903831745--1||s__CAIMNF01 sp903842755--1||s__CAIMNF01 sp903845155--1:heptad_counter=MCP-38H--3:lbd_counter=:lca=d__Bacteria:lca_tree=g__CAIMNF01:name=N899248:ref_name_counter=])0.903:0.0407889[&&NHX:Sample_counter=rhizpot1--3||rhizpot3--5||rhiztom1--4||rhiztom2--1||rhiztom3--6:Type_counter=GTDB--37||capture--19:besthit_avg=77.98571428571428:besthit_max=89.0:besthit_min=59.9:besthit_std=10.765288132299506:besthit_sum=545.9:bitscore_avg=192.0:bitscore_max=243.0:bitscore_min=145.0:bitscore_std=38.9187187182038:bitscore_sum=1344.0:capture_class_counter=c__Actinomycetia--3||c__Alphaproteobacteria--1||c__Bacilli--3||c__Desulfobacteria--1||c__Desulfuromonadia--1||c__Gammaproteobacteria--6||c__Halobacteria--2||c__Holophagae--1||c__Methanococci--1:capture_domain_counter=d__Archaea--3||d__Bacteria--16:capture_family_counter=f__Aeromonadaceae--1||f__Cellulomonadaceae--1||f__Enterobacteriaceae--1||f__Geodermatophilaceae--1||f__Holophagaceae--1||f__Lactobacillaceae--2||f__Magnetomoraceae--1||f__Methanococcaceae--1||f__Micromonosporaceae--1||f__Natrialbaceae--2||f__Planococcaceae--1||f__Pseudomonadaceae--1||f__Rhizobiaceae--1||f__Rhodocyclaceae--3||f__UBA2294--1:capture_genus_counter=g__Actinoplanes--1||g__Cellulomonas--1||g__Geodermatophilus--1||g__Halobiforma--1||g__Holophaga--1||g__Liquorilactobacillus--2||g__Magnetomorum--1||g__Metasolibacillus--1||g__Methanococcus--1||g__Natronolimnobius--1||g__Pectobacterium--1||g__Pseudomonas_R--1||g__Thauera_A--3||g__UBA2294--1||g__Zhengella--1||g__Zobellella_C--1:capture_order_counter=o__Actinomycetales--1||o__Bacillales_A--1||o__Burkholderiales--3||o__Desulfobacterales--1||o__Desulfuromonadales--1||o__Enterobacterales--2||o__Halobacteriales--2||o__Holophagales--1||o__Lactobacillales--2||o__Methanococcales--1||o__Mycobacteriales--2||o__Pseudomonadales--1||o__Rhizobiales--1:capture_phylum_counter=p__Acidobacteriota--1||p__Actinobacteriota--3||p__Desulfobacterota--2||p__Firmicutes--3||p__Halobacteriota--2||p__Methanobacteriota_A--1||p__Proteobacteria--7:capture_species_counter=s__Actinoplanes rishiriensis--1||s__Cellulomonas persica--1||s__Geodermatophilus sp003319125--1||s__Halobiforma haloterrestris--1||s__Holophaga sp017859955--1||s__Liquorilactobacillus capillatus--2||s__Magnetomorum sp002753725--1||s__Metasolibacillus meyeri--1||s__Methanococcus maripaludis_C--1||s__Natronolimnobius baerhuensis--1||s__Pectobacterium brasiliense--1||s__Pseudomonas_R azotifigens_A--1||s__Thauera_A sp014489115--3||s__UBA2294 sp002345625--1||s__Zhengella mangrovi--1||s__Zobellella_C endophytica--1:evalue_avg=3.2862971428593286e-45:evalue_max=2.3e-44:evalue_min=6.54e-83:evalue_std=8.692925996351308e-45:evalue_sum=2.30040800000153e-44:gapopen_avg=0.0:gapopen_max=0.0:gapopen_min=0.0:gapopen_std=0.0:gapopen_sum=0.0:gtdb_class_counter=c__Bacteriovoracia--5||c__Bdellovibrionia--6||c__Bdellovibrionia_A--11||c__Oligoflexia--14||c__UBA2428--1:gtdb_domain_counter=d__Bacteria--37:gtdb_family_counter=f__Bacteriovoracaceae--5||f__Bdellovibrionaceae--6||f__CAIMNF01--5||f__CAIMVM01--1||f__CAIPTA01--1||f__JAGOVF01--1||f__RGVZ01--6||f__Silvanigrellaceae--6||f__UBA1018--5||f__UBA2428--1:gtdb_genus_counter=g__CAIMNF01--5||g__CAIMVM01--1||g__CAINWE01--1||g__CAIPTA01--1||g__CAITVN01--1||g__CAIUGE01--1||g__CAIYRB01--5||g__CAIYTD01--1||g__JADGAN01--1||g__JAEUWC01--1||g__JAGOVF01--1||g__Pseudobdellovibrio--3||g__RGVZ01--1||g__SXSU01--1||g__Silvanigrella--6||g__UBA2316--1||g__UBA2428--1||g__UBA4096--2||g__UBA4207--1||g__UBA5009--1||g__UBA6144--1:gtdb_order_counter=o__Bacteriovoracales--5||o__Bdellovibrionales--6||o__CAIPTA01--1||o__Oligoflexales--8||o__Silvanigrellales--6||o__UBA1018--10||o__UBA2428--1:gtdb_phylum_counter=p__Bdellovibrionota--37:gtdb_species_counter=s__CAIMNF01 sp018969905--1||s__CAIMNF01 sp903831745--1||s__CAIMNF01 sp903842755--1||s__CAIMNF01 sp903845155--1||s__CAIMNF01 sp903858975--1||s__CAIMVM01 sp903844895--1||s__CAINWE01 sp903854365--1||s__CAIPTA01 sp903867855--1||s__CAITVN01 sp903895855--1||s__CAIUGE01 sp903898645--1||s__CAIYRB01 sp016874735--1||s__CAIYRB01 sp900299215--1||s__CAIYRB01 sp903915625--1||s__CAIYRB01 sp903928445--2||s__CAIYTD01 sp903928955--1||s__JADGAN01 sp015231955--1||s__JAEUWC01 sp016786465--1||s__JAGOVF01 sp018060885--1||s__Pseudobdellovibrio exovorus--1||s__Pseudobdellovibrio qaytius--2||s__RGVZ01 sp010029825--1||s__SXSU01 sp005793345--1||s__Silvanigrella aquatica--1||s__Silvanigrella paludirubra--1||s__Silvanigrella ruber--1||s__Silvanigrella sanaruensis--2||s__Silvanigrella sp014281055--1||s__UBA2316 sp002256935--1||s__UBA2428 sp002343545--1||s__UBA4096 sp002381765--1||s__UBA4096 sp002482685--1||s__UBA4207 sp002787775--1||s__UBA5009 sp002396665--1||s__UBA6144 sp002435705--1:heptad_counter=MCP-38H--56:lbd_counter=:lca_tree=p__Bdellovibrionota:length_avg=143.85714285714286:length_max=155.0:length_min=124.0:length_std=10.899978156378287:length_sum=1007.0:mismatch_avg=31.428571428571427:mismatch_max=59.0:mismatch_min=17.0:mismatch_std=15.56552968214427:mismatch_sum=220.0:name=N899249:qcovhsp_avg=97.42857142857143:qcovhsp_max=100.0:qcovhsp_min=95.5:qcovhsp_std=2.0605131122403195:qcovhsp_sum=682.0:qend_avg=147.42857142857142:qend_max=162.0:qend_min=124.0:qend_std=12.8563491818523:qend_sum=1032.0:qstart_avg=4.571428571428571:qstart_max=8.0:qstart_min=1.0:qstart_std=2.8784916685156974:qstart_sum=32.0:ref_name_counter=GB_GCA_015231955.1_protein.faa_JADGAN010000037.1_39@PF00015_full_PFAM.489.665--1||GB_GCA_018060885.1_protein.faa_JAGOVF010000089.1_2@PF00015_full_PFAM.468.634--2||GB_GCA_903915625.1_protein.faa_CAIWTN010000087.1_28@PF00015_full_PFAM.456.634--1||GB_GCA_903928445.1_protein.faa_CAIYRB010000121.1_37@PF00015_full_PFAM.338.514--3:scovhsp_avg=83.12857142857142:scovhsp_max=93.4:scovhsp_min=70.5:scovhsp_std=8.217808768301985:scovhsp_sum=581.9:send_avg=155.57142857142858:send_max=159.0:send_min=148.0:send_std=3.8234863173611093:send_sum=1089.0:sstart_avg=12.714285714285714:sstart_max=35.0:sstart_min=1.0:sstart_std=12.867456181057255:sstart_sum=89.0])0.877:0.0377537[&&NHX:Sample_counter=rhizpot1--3||rhizpot3--5||rhiztom1--4||rhiztom2--1||rhiztom3--6:Type_counter=GTDB--38||capture--19:besthit_avg=77.98571428571428:besthit_max=89.0:besthit_min=59.9:besthit_std=10.765288132299506:besthit_sum=545.9:bitscore_avg=192.0:bitscore_max=243.0:bitscore_min=145.0:bitscore_std=38.9187187182038:bitscore_sum=1344.0:capture_class_counter=c__Actinomycetia--3||c__Alphaproteobacteria--1||c__Bacilli--3||c__Desulfobacteria--1||c__Desulfuromonadia--1||c__Gammaproteobacteria--6||c__Halobacteria--2||c__Holophagae--1||c__Methanococci--1:capture_domain_counter=d__Archaea--3||d__Bacteria--16:capture_family_counter=f__Aeromonadaceae--1||f__Cellulomonadaceae--1||f__Enterobacteriaceae--1||f__Geodermatophilaceae--1||f__Holophagaceae--1||f__Lactobacillaceae--2||f__Magnetomoraceae--1||f__Methanococcaceae--1||f__Micromonosporaceae--1||f__Natrialbaceae--2||f__Planococcaceae--1||f__Pseudomonadaceae--1||f__Rhizobiaceae--1||f__Rhodocyclaceae--3||f__UBA2294--1:capture_genus_counter=g__Actinoplanes--1||g__Cellulomonas--1||g__Geodermatophilus--1||g__Halobiforma--1||g__Holophaga--1||g__Liquorilactobacillus--2||g__Magnetomorum--1||g__Metasolibacillus--1||g__Methanococcus--1||g__Natronolimnobius--1||g__Pectobacterium--1||g__Pseudomonas_R--1||g__Thauera_A--3||g__UBA2294--1||g__Zhengella--1||g__Zobellella_C--1:capture_order_counter=o__Actinomycetales--1||o__Bacillales_A--1||o__Burkholderiales--3||o__Desulfobacterales--1||o__Desulfuromonadales--1||o__Enterobacterales--2||o__Halobacteriales--2||o__Holophagales--1||o__Lactobacillales--2||o__Methanococcales--1||o__Mycobacteriales--2||o__Pseudomonadales--1||o__Rhizobiales--1:capture_phylum_counter=p__Acidobacteriota--1||p__Actinobacteriota--3||p__Desulfobacterota--2||p__Firmicutes--3||p__Halobacteriota--2||p__Methanobacteriota_A--1||p__Proteobacteria--7:capture_species_counter=s__Actinoplanes rishiriensis--1||s__Cellulomonas persica--1||s__Geodermatophilus sp003319125--1||s__Halobiforma haloterrestris--1||s__Holophaga sp017859955--1||s__Liquorilactobacillus capillatus--2||s__Magnetomorum sp002753725--1||s__Metasolibacillus meyeri--1||s__Methanococcus maripaludis_C--1||s__Natronolimnobius baerhuensis--1||s__Pectobacterium brasiliense--1||s__Pseudomonas_R azotifigens_A--1||s__Thauera_A sp014489115--3||s__UBA2294 sp002345625--1||s__Zhengella mangrovi--1||s__Zobellella_C endophytica--1:evalue_avg=3.2862971428593286e-45:evalue_max=2.3e-44:evalue_min=6.54e-83:evalue_std=8.692925996351308e-45:evalue_sum=2.30040800000153e-44:gapopen_avg=0.0:gapopen_max=0.0:gapopen_min=0.0:gapopen_std=0.0:gapopen_sum=0.0:gtdb_class_counter=c__Alphaproteobacteria--1||c__Bacteriovoracia--5||c__Bdellovibrionia--6||c__Bdellovibrionia_A--11||c__Oligoflexia--14||c__UBA2428--1:gtdb_domain_counter=d__Bacteria--38:gtdb_family_counter=f__Bacteriovoracaceae--5||f__Bdellovibrionaceae--6||f__CAIMNF01--5||f__CAIMVM01--1||f__CAIPTA01--1||f__JAGOVF01--1||f__RGVZ01--6||f__Rhizobiaceae--1||f__Silvanigrellaceae--6||f__UBA1018--5||f__UBA2428--1:gtdb_genus_counter=g__CAIMNF01--5||g__CAIMVM01--1||g__CAINWE01--1||g__CAIPTA01--1||g__CAITVN01--1||g__CAIUGE01--1||g__CAIYRB01--5||g__CAIYTD01--1||g__JADGAN01--1||g__JAEUWC01--1||g__JAGOVF01--1||g__Pseudobdellovibrio--3||g__RGVZ01--1||g__SXSU01--1||g__Silvanigrella--6||g__UBA2316--1||g__UBA2428--1||g__UBA4096--2||g__UBA4207--1||g__UBA5009--1||g__UBA6144--1||g__Zhengella--1:gtdb_order_counter=o__Bacteriovoracales--5||o__Bdellovibrionales--6||o__CAIPTA01--1||o__Oligoflexales--8||o__Rhizobiales--1||o__Silvanigrellales--6||o__UBA1018--10||o__UBA2428--1:gtdb_phylum_counter=p__Bdellovibrionota--37||p__Proteobacteria--1:gtdb_species_counter=s__CAIMNF01 sp018969905--1||s__CAIMNF01 sp903831745--1||s__CAIMNF01 sp903842755--1||s__CAIMNF01 sp903845155--1||s__CAIMNF01 sp903858975--1||s__CAIMVM01 sp903844895--1||s__CAINWE01 sp903854365--1||s__CAIPTA01 sp903867855--1||s__CAITVN01 sp903895855--1||s__CAIUGE01 sp903898645--1||s__CAIYRB01 sp016874735--1||s__CAIYRB01 sp900299215--1||s__CAIYRB01 sp903915625--1||s__CAIYRB01 sp903928445--2||s__CAIYTD01 sp903928955--1||s__JADGAN01 sp015231955--1||s__JAEUWC01 sp016786465--1||s__JAGOVF01 sp018060885--1||s__Pseudobdellovibrio exovorus--1||s__Pseudobdellovibrio qaytius--2||s__RGVZ01 sp010029825--1||s__SXSU01 sp005793345--1||s__Silvanigrella aquatica--1||s__Silvanigrella paludirubra--1||s__Silvanigrella ruber--1||s__Silvanigrella sanaruensis--2||s__Silvanigrella sp014281055--1||s__UBA2316 sp002256935--1||s__UBA2428 sp002343545--1||s__UBA4096 sp002381765--1||s__UBA4096 sp002482685--1||s__UBA4207 sp002787775--1||s__UBA5009 sp002396665--1||s__UBA6144 sp002435705--1||s__Zhengella sp002708825--1:heptad_counter=MCP-38H--57:lbd_counter=:lca_tree=p__Bdellovibrionota:length_avg=143.85714285714286:length_max=155.0:length_min=124.0:length_std=10.899978156378287:length_sum=1007.0:mismatch_avg=31.428571428571427:mismatch_max=59.0:mismatch_min=17.0:mismatch_std=15.56552968214427:mismatch_sum=220.0:name=N899250:qcovhsp_avg=97.42857142857143:qcovhsp_max=100.0:qcovhsp_min=95.5:qcovhsp_std=2.0605131122403195:qcovhsp_sum=682.0:qend_avg=147.42857142857142:qend_max=162.0:qend_min=124.0:qend_std=12.8563491818523:qend_sum=1032.0:qstart_avg=4.571428571428571:qstart_max=8.0:qstart_min=1.0:qstart_std=2.8784916685156974:qstart_sum=32.0:ref_name_counter=GB_GCA_015231955.1_protein.faa_JADGAN010000037.1_39@PF00015_full_PFAM.489.665--1||GB_GCA_018060885.1_protein.faa_JAGOVF010000089.1_2@PF00015_full_PFAM.468.634--2||GB_GCA_903915625.1_protein.faa_CAIWTN010000087.1_28@PF00015_full_PFAM.456.634--1||GB_GCA_903928445.1_protein.faa_CAIYRB010000121.1_37@PF00015_full_PFAM.338.514--3:scovhsp_avg=83.12857142857142:scovhsp_max=93.4:scovhsp_min=70.5:scovhsp_std=8.217808768301985:scovhsp_sum=581.9:send_avg=155.57142857142858:send_max=159.0:send_min=148.0:send_std=3.8234863173611093:send_sum=1089.0:sstart_avg=12.714285714285714:sstart_max=35.0:sstart_min=1.0:sstart_std=12.867456181057255:sstart_sum=89.0])0.956:0.0785873[&&NHX:Sample_counter=rhizpot1--3||rhizpot3--5||rhiztom1--4||rhiztom2--1||rhiztom3--6:Type_counter=GTDB--44||capture--19:besthit_avg=77.98571428571428:besthit_max=89.0:besthit_min=59.9:besthit_std=10.765288132299506:besthit_sum=545.9:bitscore_avg=192.0:bitscore_max=243.0:bitscore_min=145.0:bitscore_std=38.9187187182038:bitscore_sum=1344.0:capture_class_counter=c__Actinomycetia--3||c__Alphaproteobacteria--1||c__Bacilli--3||c__Desulfobacteria--1||c__Desulfuromonadia--1||c__Gammaproteobacteria--6||c__Halobacteria--2||c__Holophagae--1||c__Methanococci--1:capture_domain_counter=d__Archaea--3||d__Bacteria--16:capture_family_counter=f__Aeromonadaceae--1||f__Cellulomonadaceae--1||f__Enterobacteriaceae--1||f__Geodermatophilaceae--1||f__Holophagaceae--1||f__Lactobacillaceae--2||f__Magnetomoraceae--1||f__Methanococcaceae--1||f__Micromonosporaceae--1||f__Natrialbaceae--2||f__Planococcaceae--1||f__Pseudomonadaceae--1||f__Rhizobiaceae--1||f__Rhodocyclaceae--3||f__UBA2294--1:capture_genus_counter=g__Actinoplanes--1||g__Cellulomonas--1||g__Geodermatophilus--1||g__Halobiforma--1||g__Holophaga--1||g__Liquorilactobacillus--2||g__Magnetomorum--1||g__Metasolibacillus--1||g__Methanococcus--1||g__Natronolimnobius--1||g__Pectobacterium--1||g__Pseudomonas_R--1||g__Thauera_A--3||g__UBA2294--1||g__Zhengella--1||g__Zobellella_C--1:capture_order_counter=o__Actinomycetales--1||o__Bacillales_A--1||o__Burkholderiales--3||o__Desulfobacterales--1||o__Desulfuromonadales--1||o__Enterobacterales--2||o__Halobacteriales--2||o__Holophagales--1||o__Lactobacillales--2||o__Methanococcales--1||o__Mycobacteriales--2||o__Pseudomonadales--1||o__Rhizobiales--1:capture_phylum_counter=p__Acidobacteriota--1||p__Actinobacteriota--3||p__Desulfobacterota--2||p__Firmicutes--3||p__Halobacteriota--2||p__Methanobacteriota_A--1||p__Proteobacteria--7:capture_species_counter=s__Actinoplanes rishiriensis--1||s__Cellulomonas persica--1||s__Geodermatophilus sp003319125--1||s__Halobiforma haloterrestris--1||s__Holophaga sp017859955--1||s__Liquorilactobacillus capillatus--2||s__Magnetomorum sp002753725--1||s__Metasolibacillus meyeri--1||s__Methanococcus maripaludis_C--1||s__Natronolimnobius baerhuensis--1||s__Pectobacterium brasiliense--1||s__Pseudomonas_R azotifigens_A--1||s__Thauera_A sp014489115--3||s__UBA2294 sp002345625--1||s__Zhengella mangrovi--1||s__Zobellella_C endophytica--1:evalue_avg=3.2862971428593286e-45:evalue_max=2.3e-44:evalue_min=6.54e-83:evalue_std=8.692925996351308e-45:evalue_sum=2.30040800000153e-44:gapopen_avg=0.0:gapopen_max=0.0:gapopen_min=0.0:gapopen_std=0.0:gapopen_sum=0.0:gtdb_class_counter=c__Alphaproteobacteria--1||c__Bacteriovoracia--5||c__Bdellovibrionia--6||c__Bdellovibrionia_A--13||c__Oligoflexia--18||c__UBA2428--1:gtdb_domain_counter=d__Bacteria--44:gtdb_family_counter=f__Bacteriovoracaceae--5||f__Bdellovibrionaceae--6||f__CAIMNF01--7||f__CAIMVM01--1||f__CAIPTA01--1||f__JAGOVF01--1||f__RGVZ01--6||f__Rhizobiaceae--1||f__Silvanigrellaceae--10||f__UBA1018--5||f__UBA2428--1:gtdb_genus_counter=g__CAIMNF01--7||g__CAIMVM01--1||g__CAINWE01--1||g__CAIPTA01--1||g__CAITVN01--1||g__CAIUGE01--1||g__CAIYRB01--5||g__CAIYTD01--1||g__JADGAN01--1||g__JAEUWC01--1||g__JAGOVF01--1||g__Pseudobdellovibrio--3||g__RGVZ01--1||g__SXSU01--1||g__Silvanigrella--10||g__UBA2316--1||g__UBA2428--1||g__UBA4096--2||g__UBA4207--1||g__UBA5009--1||g__UBA6144--1||g__Zhengella--1:gtdb_order_counter=o__Bacteriovoracales--5||o__Bdellovibrionales--6||o__CAIPTA01--1||o__Oligoflexales--8||o__Rhizobiales--1||o__Silvanigrellales--10||o__UBA1018--12||o__UBA2428--1:gtdb_phylum_counter=p__Bdellovibrionota--43||p__Proteobacteria--1:gtdb_species_counter=s__CAIMNF01 sp018969905--1||s__CAIMNF01 sp903831745--2||s__CAIMNF01 sp903842755--1||s__CAIMNF01 sp903845155--2||s__CAIMNF01 sp903858975--1||s__CAIMVM01 sp903844895--1||s__CAINWE01 sp903854365--1||s__CAIPTA01 sp903867855--1||s__CAITVN01 sp903895855--1||s__CAIUGE01 sp903898645--1||s__CAIYRB01 sp016874735--1||s__CAIYRB01 sp900299215--1||s__CAIYRB01 sp903915625--1||s__CAIYRB01 sp903928445--2||s__CAIYTD01 sp903928955--1||s__JADGAN01 sp015231955--1||s__JAEUWC01 sp016786465--1||s__JAGOVF01 sp018060885--1||s__Pseudobdellovibrio exovorus--1||s__Pseudobdellovibrio qaytius--2||s__RGVZ01 sp010029825--1||s__SXSU01 sp005793345--1||s__Silvanigrella aquatica--2||s__Silvanigrella multicolorata--1||s__Silvanigrella paludirubra--2||s__Silvanigrella ruber--2||s__Silvanigrella sanaruensis--2||s__Silvanigrella sp014281055--1||s__UBA2316 sp002256935--1||s__UBA2428 sp002343545--1||s__UBA4096 sp002381765--1||s__UBA4096 sp002482685--1||s__UBA4207 sp002787775--1||s__UBA5009 sp002396665--1||s__UBA6144 sp002435705--1||s__Zhengella sp002708825--1:heptad_counter=MCP-38H--63:lbd_counter=:lca_tree=p__Bdellovibrionota:length_avg=143.85714285714286:length_max=155.0:length_min=124.0:length_std=10.899978156378287:length_sum=1007.0:mismatch_avg=31.428571428571427:mismatch_max=59.0:mismatch_min=17.0:mismatch_std=15.56552968214427:mismatch_sum=220.0:name=N899251:qcovhsp_avg=97.42857142857143:qcovhsp_max=100.0:qcovhsp_min=95.5:qcovhsp_std=2.0605131122403195:qcovhsp_sum=682.0:qend_avg=147.42857142857142:qend_max=162.0:qend_min=124.0:qend_std=12.8563491818523:qend_sum=1032.0:qstart_avg=4.571428571428571:qstart_max=8.0:qstart_min=1.0:qstart_std=2.878491668515698:qstart_sum=32.0:ref_name_counter=GB_GCA_015231955.1_protein.faa_JADGAN010000037.1_39@PF00015_full_PFAM.489.665--1||GB_GCA_018060885.1_protein.faa_JAGOVF010000089.1_2@PF00015_full_PFAM.468.634--2||GB_GCA_903915625.1_protein.faa_CAIWTN010000087.1_28@PF00015_full_PFAM.456.634--1||GB_GCA_903928445.1_protein.faa_CAIYRB010000121.1_37@PF00015_full_PFAM.338.514--3:scovhsp_avg=83.12857142857142:scovhsp_max=93.4:scovhsp_min=70.5:scovhsp_std=8.217808768301985:scovhsp_sum=581.9:send_avg=155.57142857142858:send_max=159.0:send_min=148.0:send_std=3.8234863173611093:send_sum=1089.0:sstart_avg=12.714285714285714:sstart_max=35.0:sstart_min=1.0:sstart_std=12.867456181057255:sstart_sum=89.0],(08f0a275-7dec-4e70-80a3-9976d01abb34_6@MCPsignal.203.274:5e-09[&&NHX:Sample=rhiztom3:Type=capture:capture_class=c__Alphaproteobacteria:capture_domain=d__Bacteria:capture_family=f__Beijerinckiaceae:capture_genus=g__Methylobacterium:capture_order=o__Rhizobiales:capture_phylum=p__Proteobacteria:capture_species=s__Methylobacterium variabile:heptad=MCP-38H],ee779a56-7ef9-46c6-a01a-e5b57e9a5694_5@MCPsignal.202.271:5e-09[&&NHX:Sample=rhiztom1:Type=capture:capture_class=c__Gammaproteobacteria:capture_domain=d__Bacteria:capture_family=f__Rhodocyclaceae:capture_genus=g__Thauera:capture_order=o__Burkholderiales:capture_phylum=p__Proteobacteria:capture_species=s__Thauera sp017997795:heptad=MCP-38H])0:5e-09[&&NHX:Sample_counter=rhiztom1--1||rhiztom3--1:Type_counter=capture--2:capture_class_counter=c__Alphaproteobacteria--1||c__Gammaproteobacteria--1:capture_domain_counter=d__Bacteria--2:capture_family_counter=f__Beijerinckiaceae--1||f__Rhodocyclaceae--1:capture_genus_counter=g__Methylobacterium--1||g__Thauera--1:capture_order_counter=o__Burkholderiales--1||o__Rhizobiales--1:capture_phylum_counter=p__Proteobacteria--2:capture_species_counter=s__Methylobacterium variabile--1||s__Thauera sp017997795--1:gtdb_class_counter=:gtdb_domain_counter=:gtdb_family_counter=:gtdb_genus_counter=:gtdb_order_counter=:gtdb_phylum_counter=:gtdb_species_counter=:heptad_counter=MCP-38H--2:lbd_counter=:name=N899254:ref_name_counter=])0.303:0.0151687[&&NHX:Sample_counter=rhizpot1--3||rhizpot3--5||rhiztom1--5||rhiztom2--1||rhiztom3--7:Type_counter=GTDB--44||capture--21:besthit_avg=77.98571428571428:besthit_max=89.0:besthit_min=59.9:besthit_std=10.765288132299506:besthit_sum=545.9:bitscore_avg=192.0:bitscore_max=243.0:bitscore_min=145.0:bitscore_std=38.9187187182038:bitscore_sum=1344.0:capture_class_counter=c__Actinomycetia--3||c__Alphaproteobacteria--2||c__Bacilli--3||c__Desulfobacteria--1||c__Desulfuromonadia--1||c__Gammaproteobacteria--7||c__Halobacteria--2||c__Holophagae--1||c__Methanococci--1:capture_domain_counter=d__Archaea--3||d__Bacteria--18:capture_family_counter=f__Aeromonadaceae--1||f__Beijerinckiaceae--1||f__Cellulomonadaceae--1||f__Enterobacteriaceae--1||f__Geodermatophilaceae--1||f__Holophagaceae--1||f__Lactobacillaceae--2||f__Magnetomoraceae--1||f__Methanococcaceae--1||f__Micromonosporaceae--1||f__Natrialbaceae--2||f__Planococcaceae--1||f__Pseudomonadaceae--1||f__Rhizobiaceae--1||f__Rhodocyclaceae--4||f__UBA2294--1:capture_genus_counter=g__Actinoplanes--1||g__Cellulomonas--1||g__Geodermatophilus--1||g__Halobiforma--1||g__Holophaga--1||g__Liquorilactobacillus--2||g__Magnetomorum--1||g__Metasolibacillus--1||g__Methanococcus--1||g__Methylobacterium--1||g__Natronolimnobius--1||g__Pectobacterium--1||g__Pseudomonas_R--1||g__Thauera--1||g__Thauera_A--3||g__UBA2294--1||g__Zhengella--1||g__Zobellella_C--1:capture_order_counter=o__Actinomycetales--1||o__Bacillales_A--1||o__Burkholderiales--4||o__Desulfobacterales--1||o__Desulfuromonadales--1||o__Enterobacterales--2||o__Halobacteriales--2||o__Holophagales--1||o__Lactobacillales--2||o__Methanococcales--1||o__Mycobacteriales--2||o__Pseudomonadales--1||o__Rhizobiales--2:capture_phylum_counter=p__Acidobacteriota--1||p__Actinobacteriota--3||p__Desulfobacterota--2||p__Firmicutes--3||p__Halobacteriota--2||p__Methanobacteriota_A--1||p__Proteobacteria--9:capture_species_counter=s__Actinoplanes rishiriensis--1||s__Cellulomonas persica--1||s__Geodermatophilus sp003319125--1||s__Halobiforma haloterrestris--1||s__Holophaga sp017859955--1||s__Liquorilactobacillus capillatus--2||s__Magnetomorum sp002753725--1||s__Metasolibacillus meyeri--1||s__Methanococcus maripaludis_C--1||s__Methylobacterium variabile--1||s__Natronolimnobius baerhuensis--1||s__Pectobacterium brasiliense--1||s__Pseudomonas_R azotifigens_A--1||s__Thauera sp017997795--1||s__Thauera_A sp014489115--3||s__UBA2294 sp002345625--1||s__Zhengella mangrovi--1||s__Zobellella_C endophytica--1:evalue_avg=3.2862971428593286e-45:evalue_max=2.3e-44:evalue_min=6.54e-83:evalue_std=8.692925996351308e-45:evalue_sum=2.30040800000153e-44:gapopen_avg=0.0:gapopen_max=0.0:gapopen_min=0.0:gapopen_std=0.0:gapopen_sum=0.0:gtdb_class_counter=c__Alphaproteobacteria--1||c__Bacteriovoracia--5||c__Bdellovibrionia--6||c__Bdellovibrionia_A--13||c__Oligoflexia--18||c__UBA2428--1:gtdb_domain_counter=d__Bacteria--44:gtdb_family_counter=f__Bacteriovoracaceae--5||f__Bdellovibrionaceae--6||f__CAIMNF01--7||f__CAIMVM01--1||f__CAIPTA01--1||f__JAGOVF01--1||f__RGVZ01--6||f__Rhizobiaceae--1||f__Silvanigrellaceae--10||f__UBA1018--5||f__UBA2428--1:gtdb_genus_counter=g__CAIMNF01--7||g__CAIMVM01--1||g__CAINWE01--1||g__CAIPTA01--1||g__CAITVN01--1||g__CAIUGE01--1||g__CAIYRB01--5||g__CAIYTD01--1||g__JADGAN01--1||g__JAEUWC01--1||g__JAGOVF01--1||g__Pseudobdellovibrio--3||g__RGVZ01--1||g__SXSU01--1||g__Silvanigrella--10||g__UBA2316--1||g__UBA2428--1||g__UBA4096--2||g__UBA4207--1||g__UBA5009--1||g__UBA6144--1||g__Zhengella--1:gtdb_order_counter=o__Bacteriovoracales--5||o__Bdellovibrionales--6||o__CAIPTA01--1||o__Oligoflexales--8||o__Rhizobiales--1||o__Silvanigrellales--10||o__UBA1018--12||o__UBA2428--1:gtdb_phylum_counter=p__Bdellovibrionota--43||p__Proteobacteria--1:gtdb_species_counter=s__CAIMNF01 sp018969905--1||s__CAIMNF01 sp903831745--2||s__CAIMNF01 sp903842755--1||s__CAIMNF01 sp903845155--2||s__CAIMNF01 sp903858975--1||s__CAIMVM01 sp903844895--1||s__CAINWE01 sp903854365--1||s__CAIPTA01 sp903867855--1||s__CAITVN01 sp903895855--1||s__CAIUGE01 sp903898645--1||s__CAIYRB01 sp016874735--1||s__CAIYRB01 sp900299215--1||s__CAIYRB01 sp903915625--1||s__CAIYRB01 sp903928445--2||s__CAIYTD01 sp903928955--1||s__JADGAN01 sp015231955--1||s__JAEUWC01 sp016786465--1||s__JAGOVF01 sp018060885--1||s__Pseudobdellovibrio exovorus--1||s__Pseudobdellovibrio qaytius--2||s__RGVZ01 sp010029825--1||s__SXSU01 sp005793345--1||s__Silvanigrella aquatica--2||s__Silvanigrella multicolorata--1||s__Silvanigrella paludirubra--2||s__Silvanigrella ruber--2||s__Silvanigrella sanaruensis--2||s__Silvanigrella sp014281055--1||s__UBA2316 sp002256935--1||s__UBA2428 sp002343545--1||s__UBA4096 sp002381765--1||s__UBA4096 sp002482685--1||s__UBA4207 sp002787775--1||s__UBA5009 sp002396665--1||s__UBA6144 sp002435705--1||s__Zhengella sp002708825--1:heptad_counter=MCP-38H--65:lbd_counter=:lca_tree=p__Bdellovibrionota:length_avg=143.85714285714286:length_max=155.0:length_min=124.0:length_std=10.899978156378287:length_sum=1007.0:mismatch_avg=31.428571428571427:mismatch_max=59.0:mismatch_min=17.0:mismatch_std=15.56552968214427:mismatch_sum=220.0:name=N899255:qcovhsp_avg=97.42857142857143:qcovhsp_max=100.0:qcovhsp_min=95.5:qcovhsp_std=2.0605131122403195:qcovhsp_sum=682.0:qend_avg=147.42857142857142:qend_max=162.0:qend_min=124.0:qend_std=12.8563491818523:qend_sum=1032.0:qstart_avg=4.571428571428571:qstart_max=8.0:qstart_min=1.0:qstart_std=2.878491668515698:qstart_sum=32.0:ref_name_counter=GB_GCA_015231955.1_protein.faa_JADGAN010000037.1_39@PF00015_full_PFAM.489.665--1||GB_GCA_018060885.1_protein.faa_JAGOVF010000089.1_2@PF00015_full_PFAM.468.634--2||GB_GCA_903915625.1_protein.faa_CAIWTN010000087.1_28@PF00015_full_PFAM.456.634--1||GB_GCA_903928445.1_protein.faa_CAIYRB010000121.1_37@PF00015_full_PFAM.338.514--3:scovhsp_avg=83.12857142857142:scovhsp_max=93.4:scovhsp_min=70.5:scovhsp_std=8.217808768301985:scovhsp_sum=581.9:send_avg=155.57142857142858:send_max=159.0:send_min=148.0:send_std=3.8234863173611093:send_sum=1089.0:sstart_avg=12.714285714285714:sstart_max=35.0:sstart_min=1.0:sstart_std=12.867456181057255:sstart_sum=89.0])0.658:0.00841692[&&NHX:Sample_counter=rhizpot1--3||rhizpot3--5||rhiztom1--6||rhiztom2--1||rhiztom3--7:Type_counter=GTDB--44||capture--22:besthit_avg=77.98571428571428:besthit_max=89.0:besthit_min=59.9:besthit_std=10.765288132299506:besthit_sum=545.9:bitscore_avg=192.0:bitscore_max=243.0:bitscore_min=145.0:bitscore_std=38.9187187182038:bitscore_sum=1344.0:capture_class_counter=c__Actinomycetia--3||c__Alphaproteobacteria--3||c__Bacilli--3||c__Desulfobacteria--1||c__Desulfuromonadia--1||c__Gammaproteobacteria--7||c__Halobacteria--2||c__Holophagae--1||c__Methanococci--1:capture_domain_counter=d__Archaea--3||d__Bacteria--19:capture_family_counter=f__Aeromonadaceae--1||f__Beijerinckiaceae--1||f__Cellulomonadaceae--1||f__Enterobacteriaceae--1||f__Geodermatophilaceae--1||f__Holophagaceae--1||f__Lactobacillaceae--2||f__Magnetomoraceae--1||f__Methanococcaceae--1||f__Micromonosporaceae--1||f__Natrialbaceae--2||f__Planococcaceae--1||f__Pseudomonadaceae--1||f__Rhizobiaceae--1||f__Rhodocyclaceae--4||f__Sphingomonadaceae--1||f__UBA2294--1:capture_genus_counter=g__Actinoplanes--1||g__Cellulomonas--1||g__Geodermatophilus--1||g__Halobiforma--1||g__Holophaga--1||g__Liquorilactobacillus--2||g__Magnetomorum--1||g__Metasolibacillus--1||g__Methanococcus--1||g__Methylobacterium--1||g__Natronolimnobius--1||g__Pectobacterium--1||g__Pseudomonas_R--1||g__Sphingomonas_B--1||g__Thauera--1||g__Thauera_A--3||g__UBA2294--1||g__Zhengella--1||g__Zobellella_C--1:capture_order_counter=o__Actinomycetales--1||o__Bacillales_A--1||o__Burkholderiales--4||o__Desulfobacterales--1||o__Desulfuromonadales--1||o__Enterobacterales--2||o__Halobacteriales--2||o__Holophagales--1||o__Lactobacillales--2||o__Methanococcales--1||o__Mycobacteriales--2||o__Pseudomonadales--1||o__Rhizobiales--2||o__Sphingomonadales--1:capture_phylum_counter=p__Acidobacteriota--1||p__Actinobacteriota--3||p__Desulfobacterota--2||p__Firmicutes--3||p__Halobacteriota--2||p__Methanobacteriota_A--1||p__Proteobacteria--10:capture_species_counter=s__Actinoplanes rishiriensis--1||s__Cellulomonas persica--1||s__Geodermatophilus sp003319125--1||s__Halobiforma haloterrestris--1||s__Holophaga sp017859955--1||s__Liquorilactobacillus capillatus--2||s__Magnetomorum sp002753725--1||s__Metasolibacillus meyeri--1||s__Methanococcus maripaludis_C--1||s__Methylobacterium variabile--1||s__Natronolimnobius baerhuensis--1||s__Pectobacterium brasiliense--1||s__Pseudomonas_R azotifigens_A--1||s__Sphingomonas_B sp002291855--1||s__Thauera sp017997795--1||s__Thauera_A sp014489115--3||s__UBA2294 sp002345625--1||s__Zhengella mangrovi--1||s__Zobellella_C endophytica--1:evalue_avg=3.2862971428593286e-45:evalue_max=2.3e-44:evalue_min=6.54e-83:evalue_std=8.692925996351308e-45:evalue_sum=2.30040800000153e-44:gapopen_avg=0.0:gapopen_max=0.0:gapopen_min=0.0:gapopen_std=0.0:gapopen_sum=0.0:gtdb_class_counter=c__Alphaproteobacteria--1||c__Bacteriovoracia--5||c__Bdellovibrionia--6||c__Bdellovibrionia_A--13||c__Oligoflexia--18||c__UBA2428--1:gtdb_domain_counter=d__Bacteria--44:gtdb_family_counter=f__Bacteriovoracaceae--5||f__Bdellovibrionaceae--6||f__CAIMNF01--7||f__CAIMVM01--1||f__CAIPTA01--1||f__JAGOVF01--1||f__RGVZ01--6||f__Rhizobiaceae--1||f__Silvanigrellaceae--10||f__UBA1018--5||f__UBA2428--1:gtdb_genus_counter=g__CAIMNF01--7||g__CAIMVM01--1||g__CAINWE01--1||g__CAIPTA01--1||g__CAITVN01--1||g__CAIUGE01--1||g__CAIYRB01--5||g__CAIYTD01--1||g__JADGAN01--1||g__JAEUWC01--1||g__JAGOVF01--1||g__Pseudobdellovibrio--3||g__RGVZ01--1||g__SXSU01--1||g__Silvanigrella--10||g__UBA2316--1||g__UBA2428--1||g__UBA4096--2||g__UBA4207--1||g__UBA5009--1||g__UBA6144--1||g__Zhengella--1:gtdb_order_counter=o__Bacteriovoracales--5||o__Bdellovibrionales--6||o__CAIPTA01--1||o__Oligoflexales--8||o__Rhizobiales--1||o__Silvanigrellales--10||o__UBA1018--12||o__UBA2428--1:gtdb_phylum_counter=p__Bdellovibrionota--43||p__Proteobacteria--1:gtdb_species_counter=s__CAIMNF01 sp018969905--1||s__CAIMNF01 sp903831745--2||s__CAIMNF01 sp903842755--1||s__CAIMNF01 sp903845155--2||s__CAIMNF01 sp903858975--1||s__CAIMVM01 sp903844895--1||s__CAINWE01 sp903854365--1||s__CAIPTA01 sp903867855--1||s__CAITVN01 sp903895855--1||s__CAIUGE01 sp903898645--1||s__CAIYRB01 sp016874735--1||s__CAIYRB01 sp900299215--1||s__CAIYRB01 sp903915625--1||s__CAIYRB01 sp903928445--2||s__CAIYTD01 sp903928955--1||s__JADGAN01 sp015231955--1||s__JAEUWC01 sp016786465--1||s__JAGOVF01 sp018060885--1||s__Pseudobdellovibrio exovorus--1||s__Pseudobdellovibrio qaytius--2||s__RGVZ01 sp010029825--1||s__SXSU01 sp005793345--1||s__Silvanigrella aquatica--2||s__Silvanigrella multicolorata--1||s__Silvanigrella paludirubra--2||s__Silvanigrella ruber--2||s__Silvanigrella sanaruensis--2||s__Silvanigrella sp014281055--1||s__UBA2316 sp002256935--1||s__UBA2428 sp002343545--1||s__UBA4096 sp002381765--1||s__UBA4096 sp002482685--1||s__UBA4207 sp002787775--1||s__UBA5009 sp002396665--1||s__UBA6144 sp002435705--1||s__Zhengella sp002708825--1:heptad_counter=MCP-38H--66:lbd_counter=:lca_tree=p__Bdellovibrionota:length_avg=143.85714285714286:length_max=155.0:length_min=124.0:length_std=10.899978156378287:length_sum=1007.0:mismatch_avg=31.428571428571427:mismatch_max=59.0:mismatch_min=17.0:mismatch_std=15.56552968214427:mismatch_sum=220.0:name=N899256:qcovhsp_avg=97.42857142857143:qcovhsp_max=100.0:qcovhsp_min=95.5:qcovhsp_std=2.0605131122403195:qcovhsp_sum=682.0:qend_avg=147.42857142857142:qend_max=162.0:qend_min=124.0:qend_std=12.8563491818523:qend_sum=1032.0:qstart_avg=4.571428571428571:qstart_max=8.0:qstart_min=1.0:qstart_std=2.878491668515698:qstart_sum=32.0:ref_name_counter=GB_GCA_015231955.1_protein.faa_JADGAN010000037.1_39@PF00015_full_PFAM.489.665--1||GB_GCA_018060885.1_protein.faa_JAGOVF010000089.1_2@PF00015_full_PFAM.468.634--2||GB_GCA_903915625.1_protein.faa_CAIWTN010000087.1_28@PF00015_full_PFAM.456.634--1||GB_GCA_903928445.1_protein.faa_CAIYRB010000121.1_37@PF00015_full_PFAM.338.514--3:scovhsp_avg=83.12857142857142:scovhsp_max=93.4:scovhsp_min=70.5:scovhsp_std=8.217808768301985:scovhsp_sum=581.9:send_avg=155.57142857142858:send_max=159.0:send_min=148.0:send_std=3.8234863173611093:send_sum=1089.0:sstart_avg=12.714285714285714:sstart_max=35.0:sstart_min=1.0:sstart_std=12.867456181057255:sstart_sum=89.0],(5cb0c1af-5daf-46f0-a686-39444496449c_5@MCPsignal.229.284:5e-09[&&NHX:Sample=rhiztom2:Type=capture:capture_class=c__Actinomycetia:capture_domain=d__Bacteria:capture_family=f__Micromonosporaceae:capture_genus=g__Actinoplanes:capture_order=o__Mycobacteriales:capture_phylum=p__Actinobacteriota:capture_species=s__Actinoplanes sp016464385:heptad=MCP-38H],(03b08619-6d18-41e0-8315-32e354fb28bc_6@MCPsignal.23.82:1e-08[&&NHX:Sample=rhizpot1:Type=capture:capture_class=c__Alphaproteobacteria:capture_domain=d__Bacteria:capture_family=f__Rhizobiaceae:capture_genus=g__Allorhizobium:capture_order=o__Rhizobiales:capture_phylum=p__Proteobacteria:capture_species=s__Allorhizobium vitis_D:heptad=MCP-38H],GB_GCA_002707495.1_protein.faa_PAMZ01000022.1_231@PF00015_full_PFAM.462.641:0.417441[&&NHX:Type=GTDB:gtdb_class=c__Bacteriovoracia:gtdb_domain=d__Bacteria:gtdb_family=f__Bacteriovoracaceae:gtdb_genus=g__GCA-2707495:gtdb_order=o__Bacteriovoracales:gtdb_phylum=p__Bdellovibrionota:gtdb_species=s__GCA-2707495 sp002707495:heptad=MCP-38H:species=d__Bacteria_p__Bdellovibrionota_c__Bacteriovoracia_o__Bacteriovoracales_f__Bacteriovoracaceae_g__GCA-2707495_s__GCA-2707495 sp002707495])0.047:0.00918638[&&NHX:Sample_counter=rhizpot1--1:Type_counter=GTDB--1||capture--1:capture_class_counter=c__Alphaproteobacteria--1:capture_domain_counter=d__Bacteria--1:capture_family_counter=f__Rhizobiaceae--1:capture_genus_counter=g__Allorhizobium--1:capture_order_counter=o__Rhizobiales--1:capture_phylum_counter=p__Proteobacteria--1:capture_species_counter=s__Allorhizobium vitis_D--1:gtdb_class_counter=c__Bacteriovoracia--1:gtdb_domain_counter=d__Bacteria--1:gtdb_family_counter=f__Bacteriovoracaceae--1:gtdb_genus_counter=g__GCA-2707495--1:gtdb_order_counter=o__Bacteriovoracales--1:gtdb_phylum_counter=p__Bdellovibrionota--1:gtdb_species_counter=s__GCA-2707495 sp002707495--1:heptad_counter=MCP-38H--2:lbd_counter=:lca_tree=s__GCA-2707495 sp002707495:name=N899260:ref_name_counter=])0.817:0.141591[&&NHX:Sample_counter=rhizpot1--1||rhiztom2--1:Type_counter=GTDB--1||capture--2:capture_class_counter=c__Actinomycetia--1||c__Alphaproteobacteria--1:capture_domain_counter=d__Bacteria--2:capture_family_counter=f__Micromonosporaceae--1||f__Rhizobiaceae--1:capture_genus_counter=g__Actinoplanes--1||g__Allorhizobium--1:capture_order_counter=o__Mycobacteriales--1||o__Rhizobiales--1:capture_phylum_counter=p__Actinobacteriota--1||p__Proteobacteria--1:capture_species_counter=s__Actinoplanes sp016464385--1||s__Allorhizobium vitis_D--1:gtdb_class_counter=c__Bacteriovoracia--1:gtdb_domain_counter=d__Bacteria--1:gtdb_family_counter=f__Bacteriovoracaceae--1:gtdb_genus_counter=g__GCA-2707495--1:gtdb_order_counter=o__Bacteriovoracales--1:gtdb_phylum_counter=p__Bdellovibrionota--1:gtdb_species_counter=s__GCA-2707495 sp002707495--1:heptad_counter=MCP-38H--3:lbd_counter=:lca_tree=s__GCA-2707495 sp002707495:name=N899261:ref_name_counter=])0.688:0.0941839[&&NHX:Sample_counter=rhizpot1--4||rhizpot3--5||rhiztom1--6||rhiztom2--2||rhiztom3--7:Type_counter=GTDB--45||capture--24:besthit_avg=77.98571428571428:besthit_max=89.0:besthit_min=59.9:besthit_std=10.765288132299506:besthit_sum=545.9:bitscore_avg=192.0:bitscore_max=243.0:bitscore_min=145.0:bitscore_std=38.9187187182038:bitscore_sum=1344.0:capture_class_counter=c__Actinomycetia--4||c__Alphaproteobacteria--4||c__Bacilli--3||c__Desulfobacteria--1||c__Desulfuromonadia--1||c__Gammaproteobacteria--7||c__Halobacteria--2||c__Holophagae--1||c__Methanococci--1:capture_domain_counter=d__Archaea--3||d__Bacteria--21:capture_family_counter=f__Aeromonadaceae--1||f__Beijerinckiaceae--1||f__Cellulomonadaceae--1||f__Enterobacteriaceae--1||f__Geodermatophilaceae--1||f__Holophagaceae--1||f__Lactobacillaceae--2||f__Magnetomoraceae--1||f__Methanococcaceae--1||f__Micromonosporaceae--2||f__Natrialbaceae--2||f__Planococcaceae--1||f__Pseudomonadaceae--1||f__Rhizobiaceae--2||f__Rhodocyclaceae--4||f__Sphingomonadaceae--1||f__UBA2294--1:capture_genus_counter=g__Actinoplanes--2||g__Allorhizobium--1||g__Cellulomonas--1||g__Geodermatophilus--1||g__Halobiforma--1||g__Holophaga--1||g__Liquorilactobacillus--2||g__Magnetomorum--1||g__Metasolibacillus--1||g__Methanococcus--1||g__Methylobacterium--1||g__Natronolimnobius--1||g__Pectobacterium--1||g__Pseudomonas_R--1||g__Sphingomonas_B--1||g__Thauera--1||g__Thauera_A--3||g__UBA2294--1||g__Zhengella--1||g__Zobellella_C--1:capture_order_counter=o__Actinomycetales--1||o__Bacillales_A--1||o__Burkholderiales--4||o__Desulfobacterales--1||o__Desulfuromonadales--1||o__Enterobacterales--2||o__Halobacteriales--2||o__Holophagales--1||o__Lactobacillales--2||o__Methanococcales--1||o__Mycobacteriales--3||o__Pseudomonadales--1||o__Rhizobiales--3||o__Sphingomonadales--1:capture_phylum_counter=p__Acidobacteriota--1||p__Actinobacteriota--4||p__Desulfobacterota--2||p__Firmicutes--3||p__Halobacteriota--2||p__Methanobacteriota_A--1||p__Proteobacteria--11:capture_species_counter=s__Actinoplanes rishiriensis--1||s__Actinoplanes sp016464385--1||s__Allorhizobium vitis_D--1||s__Cellulomonas persica--1||s__Geodermatophilus sp003319125--1||s__Halobiforma haloterrestris--1||s__Holophaga sp017859955--1||s__Liquorilactobacillus capillatus--2||s__Magnetomorum sp002753725--1||s__Metasolibacillus meyeri--1||s__Methanococcus maripaludis_C--1||s__Methylobacterium variabile--1||s__Natronolimnobius baerhuensis--1||s__Pectobacterium brasiliense--1||s__Pseudomonas_R azotifigens_A--1||s__Sphingomonas_B sp002291855--1||s__Thauera sp017997795--1||s__Thauera_A sp014489115--3||s__UBA2294 sp002345625--1||s__Zhengella mangrovi--1||s__Zobellella_C endophytica--1:evalue_avg=3.2862971428593286e-45:evalue_max=2.3e-44:evalue_min=6.54e-83:evalue_std=8.692925996351308e-45:evalue_sum=2.30040800000153e-44:gapopen_avg=0.0:gapopen_max=0.0:gapopen_min=0.0:gapopen_std=0.0:gapopen_sum=0.0:gtdb_class_counter=c__Alphaproteobacteria--1||c__Bacteriovoracia--6||c__Bdellovibrionia--6||c__Bdellovibrionia_A--13||c__Oligoflexia--18||c__UBA2428--1:gtdb_domain_counter=d__Bacteria--45:gtdb_family_counter=f__Bacteriovoracaceae--6||f__Bdellovibrionaceae--6||f__CAIMNF01--7||f__CAIMVM01--1||f__CAIPTA01--1||f__JAGOVF01--1||f__RGVZ01--6||f__Rhizobiaceae--1||f__Silvanigrellaceae--10||f__UBA1018--5||f__UBA2428--1:gtdb_genus_counter=g__CAIMNF01--7||g__CAIMVM01--1||g__CAINWE01--1||g__CAIPTA01--1||g__CAITVN01--1||g__CAIUGE01--1||g__CAIYRB01--5||g__CAIYTD01--1||g__GCA-2707495--1||g__JADGAN01--1||g__JAEUWC01--1||g__JAGOVF01--1||g__Pseudobdellovibrio--3||g__RGVZ01--1||g__SXSU01--1||g__Silvanigrella--10||g__UBA2316--1||g__UBA2428--1||g__UBA4096--2||g__UBA4207--1||g__UBA5009--1||g__UBA6144--1||g__Zhengella--1:gtdb_order_counter=o__Bacteriovoracales--6||o__Bdellovibrionales--6||o__CAIPTA01--1||o__Oligoflexales--8||o__Rhizobiales--1||o__Silvanigrellales--10||o__UBA1018--12||o__UBA2428--1:gtdb_phylum_counter=p__Bdellovibrionota--44||p__Proteobacteria--1:gtdb_species_counter=s__CAIMNF01 sp018969905--1||s__CAIMNF01 sp903831745--2||s__CAIMNF01 sp903842755--1||s__CAIMNF01 sp903845155--2||s__CAIMNF01 sp903858975--1||s__CAIMVM01 sp903844895--1||s__CAINWE01 sp903854365--1||s__CAIPTA01 sp903867855--1||s__CAITVN01 sp903895855--1||s__CAIUGE01 sp903898645--1||s__CAIYRB01 sp016874735--1||s__CAIYRB01 sp900299215--1||s__CAIYRB01 sp903915625--1||s__CAIYRB01 sp903928445--2||s__CAIYTD01 sp903928955--1||s__GCA-2707495 sp002707495--1||s__JADGAN01 sp015231955--1||s__JAEUWC01 sp016786465--1||s__JAGOVF01 sp018060885--1||s__Pseudobdellovibrio exovorus--1||s__Pseudobdellovibrio qaytius--2||s__RGVZ01 sp010029825--1||s__SXSU01 sp005793345--1||s__Silvanigrella aquatica--2||s__Silvanigrella multicolorata--1||s__Silvanigrella paludirubra--2||s__Silvanigrella ruber--2||s__Silvanigrella sanaruensis--2||s__Silvanigrella sp014281055--1||s__UBA2316 sp002256935--1||s__UBA2428 sp002343545--1||s__UBA4096 sp002381765--1||s__UBA4096 sp002482685--1||s__UBA4207 sp002787775--1||s__UBA5009 sp002396665--1||s__UBA6144 sp002435705--1||s__Zhengella sp002708825--1:heptad_counter=MCP-38H--69:lbd_counter=:lca_tree=p__Bdellovibrionota:length_avg=143.85714285714286:length_max=155.0:length_min=124.0:length_std=10.899978156378287:length_sum=1007.0:mismatch_avg=31.428571428571427:mismatch_max=59.0:mismatch_min=17.0:mismatch_std=15.56552968214427:mismatch_sum=220.0:name=N899262:qcovhsp_avg=97.42857142857143:qcovhsp_max=100.0:qcovhsp_min=95.5:qcovhsp_std=2.0605131122403195:qcovhsp_sum=682.0:qend_avg=147.42857142857142:qend_max=162.0:qend_min=124.0:qend_std=12.8563491818523:qend_sum=1032.0:qstart_avg=4.571428571428571:qstart_max=8.0:qstart_min=1.0:qstart_std=2.878491668515698:qstart_sum=32.0:ref_name_counter=GB_GCA_015231955.1_protein.faa_JADGAN010000037.1_39@PF00015_full_PFAM.489.665--1||GB_GCA_018060885.1_protein.faa_JAGOVF010000089.1_2@PF00015_full_PFAM.468.634--2||GB_GCA_903915625.1_protein.faa_CAIWTN010000087.1_28@PF00015_full_PFAM.456.634--1||GB_GCA_903928445.1_protein.faa_CAIYRB010000121.1_37@PF00015_full_PFAM.338.514--3:scovhsp_avg=83.12857142857142:scovhsp_max=93.4:scovhsp_min=70.5:scovhsp_std=8.217808768301985:scovhsp_sum=581.9:send_avg=155.57142857142858:send_max=159.0:send_min=148.0:send_std=3.8234863173611093:send_sum=1089.0:sstart_avg=12.714285714285714:sstart_max=35.0:sstart_min=1.0:sstart_std=12.867456181057255:sstart_sum=89.0])0.91:0.0927022[&&NHX:Sample_counter=rhizpot1--4||rhizpot3--5||rhiztom1--6||rhiztom2--2||rhiztom3--7:Type_counter=GTDB--63||capture--24:besthit_avg=77.98571428571428:besthit_max=89.0:besthit_min=59.9:besthit_std=10.765288132299506:besthit_sum=545.9:bitscore_avg=192.0:bitscore_max=243.0:bitscore_min=145.0:bitscore_std=38.9187187182038:bitscore_sum=1344.0:capture_class_counter=c__Actinomycetia--4||c__Alphaproteobacteria--4||c__Bacilli--3||c__Desulfobacteria--1||c__Desulfuromonadia--1||c__Gammaproteobacteria--7||c__Halobacteria--2||c__Holophagae--1||c__Methanococci--1:capture_domain_counter=d__Archaea--3||d__Bacteria--21:capture_family_counter=f__Aeromonadaceae--1||f__Beijerinckiaceae--1||f__Cellulomonadaceae--1||f__Enterobacteriaceae--1||f__Geodermatophilaceae--1||f__Holophagaceae--1||f__Lactobacillaceae--2||f__Magnetomoraceae--1||f__Methanococcaceae--1||f__Micromonosporaceae--2||f__Natrialbaceae--2||f__Planococcaceae--1||f__Pseudomonadaceae--1||f__Rhizobiaceae--2||f__Rhodocyclaceae--4||f__Sphingomonadaceae--1||f__UBA2294--1:capture_genus_counter=g__Actinoplanes--2||g__Allorhizobium--1||g__Cellulomonas--1||g__Geodermatophilus--1||g__Halobiforma--1||g__Holophaga--1||g__Liquorilactobacillus--2||g__Magnetomorum--1||g__Metasolibacillus--1||g__Methanococcus--1||g__Methylobacterium--1||g__Natronolimnobius--1||g__Pectobacterium--1||g__Pseudomonas_R--1||g__Sphingomonas_B--1||g__Thauera--1||g__Thauera_A--3||g__UBA2294--1||g__Zhengella--1||g__Zobellella_C--1:capture_order_counter=o__Actinomycetales--1||o__Bacillales_A--1||o__Burkholderiales--4||o__Desulfobacterales--1||o__Desulfuromonadales--1||o__Enterobacterales--2||o__Halobacteriales--2||o__Holophagales--1||o__Lactobacillales--2||o__Methanococcales--1||o__Mycobacteriales--3||o__Pseudomonadales--1||o__Rhizobiales--3||o__Sphingomonadales--1:capture_phylum_counter=p__Acidobacteriota--1||p__Actinobacteriota--4||p__Desulfobacterota--2||p__Firmicutes--3||p__Halobacteriota--2||p__Methanobacteriota_A--1||p__Proteobacteria--11:capture_species_counter=s__Actinoplanes rishiriensis--1||s__Actinoplanes sp016464385--1||s__Allorhizobium vitis_D--1||s__Cellulomonas persica--1||s__Geodermatophilus sp003319125--1||s__Halobiforma haloterrestris--1||s__Holophaga sp017859955--1||s__Liquorilactobacillus capillatus--2||s__Magnetomorum sp002753725--1||s__Metasolibacillus meyeri--1||s__Methanococcus maripaludis_C--1||s__Methylobacterium variabile--1||s__Natronolimnobius baerhuensis--1||s__Pectobacterium brasiliense--1||s__Pseudomonas_R azotifigens_A--1||s__Sphingomonas_B sp002291855--1||s__Thauera sp017997795--1||s__Thauera_A sp014489115--3||s__UBA2294 sp002345625--1||s__Zhengella mangrovi--1||s__Zobellella_C endophytica--1:evalue_avg=3.2862971428593286e-45:evalue_max=2.3e-44:evalue_min=6.54e-83:evalue_std=8.692925996351308e-45:evalue_sum=2.30040800000153e-44:gapopen_avg=0.0:gapopen_max=0.0:gapopen_min=0.0:gapopen_std=0.0:gapopen_sum=0.0:gtdb_class_counter=c__Alphaproteobacteria--1||c__Bacteriovoracia--24||c__Bdellovibrionia--6||c__Bdellovibrionia_A--13||c__Oligoflexia--18||c__UBA2428--1:gtdb_domain_counter=d__Bacteria--63:gtdb_family_counter=f__Bacteriovoracaceae--24||f__Bdellovibrionaceae--6||f__CAIMNF01--7||f__CAIMVM01--1||f__CAIPTA01--1||f__JAGOVF01--1||f__RGVZ01--6||f__Rhizobiaceae--1||f__Silvanigrellaceae--10||f__UBA1018--5||f__UBA2428--1:gtdb_genus_counter=g__21-14-all-39-27--1||g__BSW11-IV--1||g__CAIMNF01--7||g__CAIMVM01--1||g__CAINWE01--1||g__CAIPTA01--1||g__CAITVN01--1||g__CAIUGE01--1||g__CAIYRB01--5||g__CAIYTD01--1||g__DB6-IX--5||g__GCA-2706205--2||g__GCA-2707495--2||g__GCA-2712005--1||g__GCA-2720865--1||g__Halobacteriovorax--2||g__JABIHA01--1||g__JADGAN01--1||g__JAEUWC01--1||g__JAGOVF01--1||g__M0603--2||g__Pseudobdellovibrio--3||g__RGVZ01--1||g__SXSU01--1||g__Silvanigrella--10||g__UBA2316--1||g__UBA2428--1||g__UBA4096--2||g__UBA4207--1||g__UBA5009--1||g__UBA6144--1||g__UBA6166--1||g__Zhengella--1:gtdb_order_counter=o__Bacteriovoracales--24||o__Bdellovibrionales--6||o__CAIPTA01--1||o__Oligoflexales--8||o__Rhizobiales--1||o__Silvanigrellales--10||o__UBA1018--12||o__UBA2428--1:gtdb_phylum_counter=p__Bdellovibrionota--62||p__Proteobacteria--1:gtdb_species_counter=s__21-14-all-39-27 sp002786715--1||s__BSW11-IV sp000447755--1||s__CAIMNF01 sp018969905--1||s__CAIMNF01 sp903831745--2||s__CAIMNF01 sp903842755--1||s__CAIMNF01 sp903845155--2||s__CAIMNF01 sp903858975--1||s__CAIMVM01 sp903844895--1||s__CAINWE01 sp903854365--1||s__CAIPTA01 sp903867855--1||s__CAITVN01 sp903895855--1||s__CAIUGE01 sp903898645--1||s__CAIYRB01 sp016874735--1||s__CAIYRB01 sp900299215--1||s__CAIYRB01 sp903915625--1||s__CAIYRB01 sp903928445--2||s__CAIYTD01 sp903928955--1||s__DB6-IX sp000447775--1||s__DB6-IX sp000447795--1||s__DB6-IX sp001874305--1||s__DB6-IX sp002338505--1||s__DB6-IX sp002686115--1||s__GCA-2706205 sp002706205--1||s__GCA-2706205 sp018663815--1||s__GCA-2707495 sp002707495--2||s__GCA-2712005 sp017858255--1||s__GCA-2720865 sp018646195--1||s__Halobacteriovorax marinus_A--1||s__Halobacteriovorax sp004006665--1||s__JABIHA01 sp018649885--1||s__JADGAN01 sp015231955--1||s__JAEUWC01 sp016786465--1||s__JAGOVF01 sp018060885--1||s__M0603 sp006226755--1||s__M0603 sp018675575--1||s__Pseudobdellovibrio exovorus--1||s__Pseudobdellovibrio qaytius--2||s__RGVZ01 sp010029825--1||s__SXSU01 sp005793345--1||s__Silvanigrella aquatica--2||s__Silvanigrella multicolorata--1||s__Silvanigrella paludirubra--2||s__Silvanigrella ruber--2||s__Silvanigrella sanaruensis--2||s__Silvanigrella sp014281055--1||s__UBA2316 sp002256935--1||s__UBA2428 sp002343545--1||s__UBA4096 sp002381765--1||s__UBA4096 sp002482685--1||s__UBA4207 sp002787775--1||s__UBA5009 sp002396665--1||s__UBA6144 sp002435705--1||s__UBA6166 sp002435795--1||s__Zhengella sp002708825--1:heptad_counter=MCP-38H--87:lbd_counter=:lca_tree=p__Bdellovibrionota:length_avg=143.85714285714286:length_max=155.0:length_min=124.0:length_std=10.899978156378287:length_sum=1007.0:mismatch_avg=31.428571428571427:mismatch_max=59.0:mismatch_min=17.0:mismatch_std=15.56552968214427:mismatch_sum=220.0:name=N899263:qcovhsp_avg=97.42857142857143:qcovhsp_max=100.0:qcovhsp_min=95.5:qcovhsp_std=2.0605131122403195:qcovhsp_sum=682.0:qend_avg=147.42857142857142:qend_max=162.0:qend_min=124.0:qend_std=12.8563491818523:qend_sum=1032.0:qstart_avg=4.571428571428571:qstart_max=8.0:qstart_min=1.0:qstart_std=2.878491668515698:qstart_sum=32.0:ref_name_counter=GB_GCA_015231955.1_protein.faa_JADGAN010000037.1_39@PF00015_full_PFAM.489.665--1||GB_GCA_018060885.1_protein.faa_JAGOVF010000089.1_2@PF00015_full_PFAM.468.634--2||GB_GCA_903915625.1_protein.faa_CAIWTN010000087.1_28@PF00015_full_PFAM.456.634--1||GB_GCA_903928445.1_protein.faa_CAIYRB010000121.1_37@PF00015_full_PFAM.338.514--3:scovhsp_avg=83.12857142857145:scovhsp_max=93.4:scovhsp_min=70.5:scovhsp_std=8.217808768301985:scovhsp_sum=581.9000000000001:send_avg=155.57142857142858:send_max=159.0:send_min=148.0:send_std=3.8234863173611093:send_sum=1089.0:sstart_avg=12.714285714285714:sstart_max=35.0:sstart_min=1.0:sstart_std=12.867456181057255:sstart_sum=89.0],(5acaa16f-5b06-4e78-91fc-73333756b89a_4@MCPsignal.8.106:5e-09[&&NHX:Sample=rhizpot3:Type=capture:besthit=87.8:bitscore=157.0:capture_class=c__Gammaproteobacteria:capture_domain=d__Bacteria:capture_family=f__Pseudomonadaceae:capture_genus=g__Pseudomonas_E:capture_order=o__Pseudomonadales:capture_phylum=p__Proteobacteria:capture_species=s__Pseudomonas_E sp014268825:evalue=6e-50:gapopen=0.0:heptad=MCP-38H:length=98.0:mismatch=12.0:qcovhsp=100.0:qend=98.0:qstart=1.0:ref_name=RS_GCF_007746075.1_protein.faa_NZ_CP036339.1_2306@PF00015_full_PFAM.460.635:scovhsp=56.0:send=107.0:sstart=10.0],d5f369a6-7386-55f7-9ba2-0853f1d85fd1_2@MCPsignal.8.81:5e-09[&&NHX:Sample=rhizpot3:Type=capture:capture_class=c__Gemmatimonadetes:capture_domain=d__Bacteria:capture_family=f__GWC2-71-9:capture_genus=g__JABFSM01:capture_order=o__Gemmatimonadales:capture_phylum=p__Gemmatimonadota:capture_species=s__JABFSM01 sp902826755:heptad=MCP-38H])0.953:0.0872344[&&NHX:Sample_counter=rhizpot3--2:Type_counter=capture--2:besthit_avg=87.8:besthit_max=87.8:besthit_min=87.8:besthit_std=0:besthit_sum=87.8:bitscore_avg=157.0:bitscore_max=157.0:bitscore_min=157.0:bitscore_std=0:bitscore_sum=157.0:capture_class_counter=c__Gammaproteobacteria--1||c__Gemmatimonadetes--1:capture_domain_counter=d__Bacteria--2:capture_family_counter=f__GWC2-71-9--1||f__Pseudomonadaceae--1:capture_genus_counter=g__JABFSM01--1||g__Pseudomonas_E--1:capture_order_counter=o__Gemmatimonadales--1||o__Pseudomonadales--1:capture_phylum_counter=p__Gemmatimonadota--1||p__Proteobacteria--1:capture_species_counter=s__JABFSM01 sp902826755--1||s__Pseudomonas_E sp014268825--1:evalue_avg=6e-50:evalue_max=6e-50:evalue_min=6e-50:evalue_std=0:evalue_sum=6e-50:gapopen_avg=0.0:gapopen_max=0.0:gapopen_min=0.0:gapopen_std=0:gapopen_sum=0.0:gtdb_class_counter=:gtdb_domain_counter=:gtdb_family_counter=:gtdb_genus_counter=:gtdb_order_counter=:gtdb_phylum_counter=:gtdb_species_counter=:heptad_counter=MCP-38H--2:lbd_counter=:length_avg=98.0:length_max=98.0:length_min=98.0:length_std=0:length_sum=98.0:mismatch_avg=12.0:mismatch_max=12.0:mismatch_min=12.0:mismatch_std=0:mismatch_sum=12.0:name=N899266:qcovhsp_avg=100.0:qcovhsp_max=100.0:qcovhsp_min=100.0:qcovhsp_std=0:qcovhsp_sum=100.0:qend_avg=98.0:qend_max=98.0:qend_min=98.0:qend_std=0:qend_sum=98.0:qstart_avg=1.0:qstart_max=1.0:qstart_min=1.0:qstart_std=0:qstart_sum=1.0:ref_name_counter=RS_GCF_007746075.1_protein.faa_NZ_CP036339.1_2306@PF00015_full_PFAM.460.635--1:scovhsp_avg=56.0:scovhsp_max=56.0:scovhsp_min=56.0:scovhsp_std=0:scovhsp_sum=56.0:send_avg=107.0:send_max=107.0:send_min=107.0:send_std=0:send_sum=107.0:sstart_avg=10.0:sstart_max=10.0:sstart_min=10.0:sstart_std=0:sstart_sum=10.0])0.437:0.053124[&&NHX:Sample_counter=rhizpot1--4||rhizpot3--7||rhiztom1--6||rhiztom2--2||rhiztom3--7:Type_counter=GTDB--63||capture--26:besthit_avg=79.2125:besthit_max=89.0:besthit_min=59.9:besthit_std=10.553460840609858:besthit_sum=633.7:bitscore_avg=187.625:bitscore_max=243.0:bitscore_min=145.0:bitscore_std=38.09738461214515:bitscore_sum=1501.0:capture_class_counter=c__Actinomycetia--4||c__Alphaproteobacteria--4||c__Bacilli--3||c__Desulfobacteria--1||c__Desulfuromonadia--1||c__Gammaproteobacteria--8||c__Gemmatimonadetes--1||c__Halobacteria--2||c__Holophagae--1||c__Methanococci--1:capture_domain_counter=d__Archaea--3||d__Bacteria--23:capture_family_counter=f__Aeromonadaceae--1||f__Beijerinckiaceae--1||f__Cellulomonadaceae--1||f__Enterobacteriaceae--1||f__GWC2-71-9--1||f__Geodermatophilaceae--1||f__Holophagaceae--1||f__Lactobacillaceae--2||f__Magnetomoraceae--1||f__Methanococcaceae--1||f__Micromonosporaceae--2||f__Natrialbaceae--2||f__Planococcaceae--1||f__Pseudomonadaceae--2||f__Rhizobiaceae--2||f__Rhodocyclaceae--4||f__Sphingomonadaceae--1||f__UBA2294--1:capture_genus_counter=g__Actinoplanes--2||g__Allorhizobium--1||g__Cellulomonas--1||g__Geodermatophilus--1||g__Halobiforma--1||g__Holophaga--1||g__JABFSM01--1||g__Liquorilactobacillus--2||g__Magnetomorum--1||g__Metasolibacillus--1||g__Methanococcus--1||g__Methylobacterium--1||g__Natronolimnobius--1||g__Pectobacterium--1||g__Pseudomonas_E--1||g__Pseudomonas_R--1||g__Sphingomonas_B--1||g__Thauera--1||g__Thauera_A--3||g__UBA2294--1||g__Zhengella--1||g__Zobellella_C--1:capture_order_counter=o__Actinomycetales--1||o__Bacillales_A--1||o__Burkholderiales--4||o__Desulfobacterales--1||o__Desulfuromonadales--1||o__Enterobacterales--2||o__Gemmatimonadales--1||o__Halobacteriales--2||o__Holophagales--1||o__Lactobacillales--2||o__Methanococcales--1||o__Mycobacteriales--3||o__Pseudomonadales--2||o__Rhizobiales--3||o__Sphingomonadales--1:capture_phylum_counter=p__Acidobacteriota--1||p__Actinobacteriota--4||p__Desulfobacterota--2||p__Firmicutes--3||p__Gemmatimonadota--1||p__Halobacteriota--2||p__Methanobacteriota_A--1||p__Proteobacteria--12:capture_species_counter=s__Actinoplanes rishiriensis--1||s__Actinoplanes sp016464385--1||s__Allorhizobium vitis_D--1||s__Cellulomonas persica--1||s__Geodermatophilus sp003319125--1||s__Halobiforma haloterrestris--1||s__Holophaga sp017859955--1||s__JABFSM01 sp902826755--1||s__Liquorilactobacillus capillatus--2||s__Magnetomorum sp002753725--1||s__Metasolibacillus meyeri--1||s__Methanococcus maripaludis_C--1||s__Methylobacterium variabile--1||s__Natronolimnobius baerhuensis--1||s__Pectobacterium brasiliense--1||s__Pseudomonas_E sp014268825--1||s__Pseudomonas_R azotifigens_A--1||s__Sphingomonas_B sp002291855--1||s__Thauera sp017997795--1||s__Thauera_A sp014489115--3||s__UBA2294 sp002345625--1||s__Zhengella mangrovi--1||s__Zobellella_C endophytica--1:evalue_avg=2.875517500001912e-45:evalue_max=2.3e-44:evalue_min=6.54e-83:evalue_std=8.131519006815938e-45:evalue_sum=2.30041400000153e-44:gapopen_avg=0.0:gapopen_max=0.0:gapopen_min=0.0:gapopen_std=0.0:gapopen_sum=0.0:gtdb_class_counter=c__Alphaproteobacteria--1||c__Bacteriovoracia--24||c__Bdellovibrionia--6||c__Bdellovibrionia_A--13||c__Oligoflexia--18||c__UBA2428--1:gtdb_domain_counter=d__Bacteria--63:gtdb_family_counter=f__Bacteriovoracaceae--24||f__Bdellovibrionaceae--6||f__CAIMNF01--7||f__CAIMVM01--1||f__CAIPTA01--1||f__JAGOVF01--1||f__RGVZ01--6||f__Rhizobiaceae--1||f__Silvanigrellaceae--10||f__UBA1018--5||f__UBA2428--1:gtdb_genus_counter=g__21-14-all-39-27--1||g__BSW11-IV--1||g__CAIMNF01--7||g__CAIMVM01--1||g__CAINWE01--1||g__CAIPTA01--1||g__CAITVN01--1||g__CAIUGE01--1||g__CAIYRB01--5||g__CAIYTD01--1||g__DB6-IX--5||g__GCA-2706205--2||g__GCA-2707495--2||g__GCA-2712005--1||g__GCA-2720865--1||g__Halobacteriovorax--2||g__JABIHA01--1||g__JADGAN01--1||g__JAEUWC01--1||g__JAGOVF01--1||g__M0603--2||g__Pseudobdellovibrio--3||g__RGVZ01--1||g__SXSU01--1||g__Silvanigrella--10||g__UBA2316--1||g__UBA2428--1||g__UBA4096--2||g__UBA4207--1||g__UBA5009--1||g__UBA6144--1||g__UBA6166--1||g__Zhengella--1:gtdb_order_counter=o__Bacteriovoracales--24||o__Bdellovibrionales--6||o__CAIPTA01--1||o__Oligoflexales--8||o__Rhizobiales--1||o__Silvanigrellales--10||o__UBA1018--12||o__UBA2428--1:gtdb_phylum_counter=p__Bdellovibrionota--62||p__Proteobacteria--1:gtdb_species_counter=s__21-14-all-39-27 sp002786715--1||s__BSW11-IV sp000447755--1||s__CAIMNF01 sp018969905--1||s__CAIMNF01 sp903831745--2||s__CAIMNF01 sp903842755--1||s__CAIMNF01 sp903845155--2||s__CAIMNF01 sp903858975--1||s__CAIMVM01 sp903844895--1||s__CAINWE01 sp903854365--1||s__CAIPTA01 sp903867855--1||s__CAITVN01 sp903895855--1||s__CAIUGE01 sp903898645--1||s__CAIYRB01 sp016874735--1||s__CAIYRB01 sp900299215--1||s__CAIYRB01 sp903915625--1||s__CAIYRB01 sp903928445--2||s__CAIYTD01 sp903928955--1||s__DB6-IX sp000447775--1||s__DB6-IX sp000447795--1||s__DB6-IX sp001874305--1||s__DB6-IX sp002338505--1||s__DB6-IX sp002686115--1||s__GCA-2706205 sp002706205--1||s__GCA-2706205 sp018663815--1||s__GCA-2707495 sp002707495--2||s__GCA-2712005 sp017858255--1||s__GCA-2720865 sp018646195--1||s__Halobacteriovorax marinus_A--1||s__Halobacteriovorax sp004006665--1||s__JABIHA01 sp018649885--1||s__JADGAN01 sp015231955--1||s__JAEUWC01 sp016786465--1||s__JAGOVF01 sp018060885--1||s__M0603 sp006226755--1||s__M0603 sp018675575--1||s__Pseudobdellovibrio exovorus--1||s__Pseudobdellovibrio qaytius--2||s__RGVZ01 sp010029825--1||s__SXSU01 sp005793345--1||s__Silvanigrella aquatica--2||s__Silvanigrella multicolorata--1||s__Silvanigrella paludirubra--2||s__Silvanigrella ruber--2||s__Silvanigrella sanaruensis--2||s__Silvanigrella sp014281055--1||s__UBA2316 sp002256935--1||s__UBA2428 sp002343545--1||s__UBA4096 sp002381765--1||s__UBA4096 sp002482685--1||s__UBA4207 sp002787775--1||s__UBA5009 sp002396665--1||s__UBA6144 sp002435705--1||s__UBA6166 sp002435795--1||s__Zhengella sp002708825--1:heptad_counter=MCP-38H--89:lbd_counter=:lca_tree=p__Bdellovibrionota:length_avg=138.125:length_max=155.0:length_min=98.0:length_std=19.097026694525734:length_sum=1105.0:mismatch_avg=29.0:mismatch_max=59.0:mismatch_min=12.0:mismatch_std=15.964245765370277:mismatch_sum=232.0:name=N899267:qcovhsp_avg=97.75:qcovhsp_max=100.0:qcovhsp_min=95.5:qcovhsp_std=2.113223671482573:qcovhsp_sum=782.0:qend_avg=141.25:qend_max=162.0:qend_min=98.0:qend_std=21.144063672138063:qend_sum=1130.0:qstart_avg=4.125:qstart_max=8.0:qstart_min=1.0:qstart_std=2.948970764763288:qstart_sum=33.0:ref_name_counter=GB_GCA_015231955.1_protein.faa_JADGAN010000037.1_39@PF00015_full_PFAM.489.665--1||GB_GCA_018060885.1_protein.faa_JAGOVF010000089.1_2@PF00015_full_PFAM.468.634--2||GB_GCA_903915625.1_protein.faa_CAIWTN010000087.1_28@PF00015_full_PFAM.456.634--1||GB_GCA_903928445.1_protein.faa_CAIYRB010000121.1_37@PF00015_full_PFAM.338.514--3||RS_GCF_007746075.1_protein.faa_NZ_CP036339.1_2306@PF00015_full_PFAM.460.635--1:scovhsp_avg=79.7375:scovhsp_max=93.4:scovhsp_min=56.0:scovhsp_std=12.242541461174287:scovhsp_sum=637.9:send_avg=149.5:send_max=159.0:send_min=107.0:send_std=17.53364113436144:send_sum=1196.0:sstart_avg=12.375:sstart_max=35.0:sstart_min=1.0:sstart_std=11.951539052117335:sstart_sum=99.0],c29d1fb8-09f0-4f2b-8fff-1b12c786a2b8_6@MCPsignal.105.186:5e-09[&&NHX:Sample=rhizpot1:Type=capture:capture_class=c__Gammaproteobacteria:capture_domain=d__Bacteria:capture_family=f__Burkholderiaceae:capture_genus=g__Thiomonas:capture_order=o__Burkholderiales:capture_phylum=p__Proteobacteria:capture_species=s__Thiomonas sp000377645:heptad=MCP-38H])0.921:0.0559073[&&NHX:Sample_counter=rhizpot1--5||rhizpot3--7||rhiztom1--6||rhiztom2--2||rhiztom3--7:Type_counter=GTDB--63||capture--27:besthit_avg=79.2125:besthit_max=89.0:besthit_min=59.9:besthit_std=10.553460840609858:besthit_sum=633.7:bitscore_avg=187.625:bitscore_max=243.0:bitscore_min=145.0:bitscore_std=38.09738461214515:bitscore_sum=1501.0:capture_class_counter=c__Actinomycetia--4||c__Alphaproteobacteria--4||c__Bacilli--3||c__Desulfobacteria--1||c__Desulfuromonadia--1||c__Gammaproteobacteria--9||c__Gemmatimonadetes--1||c__Halobacteria--2||c__Holophagae--1||c__Methanococci--1:capture_domain_counter=d__Archaea--3||d__Bacteria--24:capture_family_counter=f__Aeromonadaceae--1||f__Beijerinckiaceae--1||f__Burkholderiaceae--1||f__Cellulomonadaceae--1||f__Enterobacteriaceae--1||f__GWC2-71-9--1||f__Geodermatophilaceae--1||f__Holophagaceae--1||f__Lactobacillaceae--2||f__Magnetomoraceae--1||f__Methanococcaceae--1||f__Micromonosporaceae--2||f__Natrialbaceae--2||f__Planococcaceae--1||f__Pseudomonadaceae--2||f__Rhizobiaceae--2||f__Rhodocyclaceae--4||f__Sphingomonadaceae--1||f__UBA2294--1:capture_genus_counter=g__Actinoplanes--2||g__Allorhizobium--1||g__Cellulomonas--1||g__Geodermatophilus--1||g__Halobiforma--1||g__Holophaga--1||g__JABFSM01--1||g__Liquorilactobacillus--2||g__Magnetomorum--1||g__Metasolibacillus--1||g__Methanococcus--1||g__Methylobacterium--1||g__Natronolimnobius--1||g__Pectobacterium--1||g__Pseudomonas_E--1||g__Pseudomonas_R--1||g__Sphingomonas_B--1||g__Thauera--1||g__Thauera_A--3||g__Thiomonas--1||g__UBA2294--1||g__Zhengella--1||g__Zobellella_C--1:capture_order_counter=o__Actinomycetales--1||o__Bacillales_A--1||o__Burkholderiales--5||o__Desulfobacterales--1||o__Desulfuromonadales--1||o__Enterobacterales--2||o__Gemmatimonadales--1||o__Halobacteriales--2||o__Holophagales--1||o__Lactobacillales--2||o__Methanococcales--1||o__Mycobacteriales--3||o__Pseudomonadales--2||o__Rhizobiales--3||o__Sphingomonadales--1:capture_phylum_counter=p__Acidobacteriota--1||p__Actinobacteriota--4||p__Desulfobacterota--2||p__Firmicutes--3||p__Gemmatimonadota--1||p__Halobacteriota--2||p__Methanobacteriota_A--1||p__Proteobacteria--13:capture_species_counter=s__Actinoplanes rishiriensis--1||s__Actinoplanes sp016464385--1||s__Allorhizobium vitis_D--1||s__Cellulomonas persica--1||s__Geodermatophilus sp003319125--1||s__Halobiforma haloterrestris--1||s__Holophaga sp017859955--1||s__JABFSM01 sp902826755--1||s__Liquorilactobacillus capillatus--2||s__Magnetomorum sp002753725--1||s__Metasolibacillus meyeri--1||s__Methanococcus maripaludis_C--1||s__Methylobacterium variabile--1||s__Natronolimnobius baerhuensis--1||s__Pectobacterium brasiliense--1||s__Pseudomonas_E sp014268825--1||s__Pseudomonas_R azotifigens_A--1||s__Sphingomonas_B sp002291855--1||s__Thauera sp017997795--1||s__Thauera_A sp014489115--3||s__Thiomonas sp000377645--1||s__UBA2294 sp002345625--1||s__Zhengella mangrovi--1||s__Zobellella_C endophytica--1:evalue_avg=2.875517500001912e-45:evalue_max=2.3e-44:evalue_min=6.54e-83:evalue_std=8.131519006815938e-45:evalue_sum=2.30041400000153e-44:gapopen_avg=0.0:gapopen_max=0.0:gapopen_min=0.0:gapopen_std=0.0:gapopen_sum=0.0:gtdb_class_counter=c__Alphaproteobacteria--1||c__Bacteriovoracia--24||c__Bdellovibrionia--6||c__Bdellovibrionia_A--13||c__Oligoflexia--18||c__UBA2428--1:gtdb_domain_counter=d__Bacteria--63:gtdb_family_counter=f__Bacteriovoracaceae--24||f__Bdellovibrionaceae--6||f__CAIMNF01--7||f__CAIMVM01--1||f__CAIPTA01--1||f__JAGOVF01--1||f__RGVZ01--6||f__Rhizobiaceae--1||f__Silvanigrellaceae--10||f__UBA1018--5||f__UBA2428--1:gtdb_genus_counter=g__21-14-all-39-27--1||g__BSW11-IV--1||g__CAIMNF01--7||g__CAIMVM01--1||g__CAINWE01--1||g__CAIPTA01--1||g__CAITVN01--1||g__CAIUGE01--1||g__CAIYRB01--5||g__CAIYTD01--1||g__DB6-IX--5||g__GCA-2706205--2||g__GCA-2707495--2||g__GCA-2712005--1||g__GCA-2720865--1||g__Halobacteriovorax--2||g__JABIHA01--1||g__JADGAN01--1||g__JAEUWC01--1||g__JAGOVF01--1||g__M0603--2||g__Pseudobdellovibrio--3||g__RGVZ01--1||g__SXSU01--1||g__Silvanigrella--10||g__UBA2316--1||g__UBA2428--1||g__UBA4096--2||g__UBA4207--1||g__UBA5009--1||g__UBA6144--1||g__UBA6166--1||g__Zhengella--1:gtdb_order_counter=o__Bacteriovoracales--24||o__Bdellovibrionales--6||o__CAIPTA01--1||o__Oligoflexales--8||o__Rhizobiales--1||o__Silvanigrellales--10||o__UBA1018--12||o__UBA2428--1:gtdb_phylum_counter=p__Bdellovibrionota--62||p__Proteobacteria--1:gtdb_species_counter=s__21-14-all-39-27 sp002786715--1||s__BSW11-IV sp000447755--1||s__CAIMNF01 sp018969905--1||s__CAIMNF01 sp903831745--2||s__CAIMNF01 sp903842755--1||s__CAIMNF01 sp903845155--2||s__CAIMNF01 sp903858975--1||s__CAIMVM01 sp903844895--1||s__CAINWE01 sp903854365--1||s__CAIPTA01 sp903867855--1||s__CAITVN01 sp903895855--1||s__CAIUGE01 sp903898645--1||s__CAIYRB01 sp016874735--1||s__CAIYRB01 sp900299215--1||s__CAIYRB01 sp903915625--1||s__CAIYRB01 sp903928445--2||s__CAIYTD01 sp903928955--1||s__DB6-IX sp000447775--1||s__DB6-IX sp000447795--1||s__DB6-IX sp001874305--1||s__DB6-IX sp002338505--1||s__DB6-IX sp002686115--1||s__GCA-2706205 sp002706205--1||s__GCA-2706205 sp018663815--1||s__GCA-2707495 sp002707495--2||s__GCA-2712005 sp017858255--1||s__GCA-2720865 sp018646195--1||s__Halobacteriovorax marinus_A--1||s__Halobacteriovorax sp004006665--1||s__JABIHA01 sp018649885--1||s__JADGAN01 sp015231955--1||s__JAEUWC01 sp016786465--1||s__JAGOVF01 sp018060885--1||s__M0603 sp006226755--1||s__M0603 sp018675575--1||s__Pseudobdellovibrio exovorus--1||s__Pseudobdellovibrio qaytius--2||s__RGVZ01 sp010029825--1||s__SXSU01 sp005793345--1||s__Silvanigrella aquatica--2||s__Silvanigrella multicolorata--1||s__Silvanigrella paludirubra--2||s__Silvanigrella ruber--2||s__Silvanigrella sanaruensis--2||s__Silvanigrella sp014281055--1||s__UBA2316 sp002256935--1||s__UBA2428 sp002343545--1||s__UBA4096 sp002381765--1||s__UBA4096 sp002482685--1||s__UBA4207 sp002787775--1||s__UBA5009 sp002396665--1||s__UBA6144 sp002435705--1||s__UBA6166 sp002435795--1||s__Zhengella sp002708825--1:heptad_counter=MCP-38H--90:lbd_counter=:lca_tree=p__Bdellovibrionota:length_avg=138.125:length_max=155.0:length_min=98.0:length_std=19.097026694525734:length_sum=1105.0:mismatch_avg=29.0:mismatch_max=59.0:mismatch_min=12.0:mismatch_std=15.964245765370277:mismatch_sum=232.0:name=N899269:qcovhsp_avg=97.75:qcovhsp_max=100.0:qcovhsp_min=95.5:qcovhsp_std=2.113223671482573:qcovhsp_sum=782.0:qend_avg=141.25:qend_max=162.0:qend_min=98.0:qend_std=21.144063672138063:qend_sum=1130.0:qstart_avg=4.125:qstart_max=8.0:qstart_min=1.0:qstart_std=2.948970764763288:qstart_sum=33.0:ref_name_counter=GB_GCA_015231955.1_protein.faa_JADGAN010000037.1_39@PF00015_full_PFAM.489.665--1||GB_GCA_018060885.1_protein.faa_JAGOVF010000089.1_2@PF00015_full_PFAM.468.634--2||GB_GCA_903915625.1_protein.faa_CAIWTN010000087.1_28@PF00015_full_PFAM.456.634--1||GB_GCA_903928445.1_protein.faa_CAIYRB010000121.1_37@PF00015_full_PFAM.338.514--3||RS_GCF_007746075.1_protein.faa_NZ_CP036339.1_2306@PF00015_full_PFAM.460.635--1:scovhsp_avg=79.7375:scovhsp_max=93.4:scovhsp_min=56.0:scovhsp_std=12.242541461174287:scovhsp_sum=637.9:send_avg=149.5:send_max=159.0:send_min=107.0:send_std=17.53364113436144:send_sum=1196.0:sstart_avg=12.375:sstart_max=35.0:sstart_min=1.0:sstart_std=11.951539052117335:sstart_sum=99.0])0.806:0.0224289[&&NHX:Sample_counter=rhizpot1--10||rhizpot3--9||rhiztom1--12||rhiztom2--17||rhiztom3--31:Type_counter=GTDB--88||capture--79:besthit_avg=83.25277777777778:besthit_max=98.0:besthit_min=59.9:besthit_std=10.253040973601404:besthit_sum=2997.1:bitscore_avg=180.86111111111111:bitscore_max=250.0:bitscore_min=112.0:bitscore_std=34.7202310540187:bitscore_sum=6511.0:capture_class_counter=c__Actinomycetia--10||c__Alphaproteobacteria--41||c__Bacilli--3||c__Clostridia--1||c__Desulfobacteria--1||c__Desulfuromonadia--1||c__Gammaproteobacteria--14||c__Gemmatimonadetes--1||c__Halobacteria--2||c__Holophagae--1||c__Methanococci--1||c__Myxococcia--1||c__Spirochaetia--1||c__UBA1135--1:capture_domain_counter=d__Archaea--3||d__Bacteria--76:capture_family_counter=f__Acetobacteraceae--2||f__Aeromonadaceae--1||f__Azospirillaceae--16||f__Beijerinckiaceae--2||f__Burkholderiaceae--1||f__Caulobacteraceae--1||f__Cellulomonadaceae--2||f__Enterobacteriaceae--1||f__Ferrovibrionaceae--3||f__GWC2-71-9--1||f__Geodermatophilaceae--4||f__Holophagaceae--1||f__Lachnospiraceae--1||f__Lactobacillaceae--2||f__Magnetomoraceae--1||f__Magnetospirillaceae--1||f__Methanococcaceae--1||f__Micromonosporaceae--4||f__Myxococcaceae--1||f__Natrialbaceae--2||f__Planococcaceae--1||f__Porticoccaceae--1||f__Pseudomonadaceae--4||f__Rhizobiaceae--5||f__Rhodanobacteraceae--1||f__Rhodobacteraceae--1||f__Rhodocyclaceae--4||f__Sedimenticolaceae--1||f__Sphingomonadaceae--10||f__Treponemataceae--1||f__UBA2294--1||f__UBA2386--1:capture_genus_counter=g__Actinoplanes--2||g__Agrobacterium--3||g__Allorhizobium--1||g__Azospirillum--16||g__BRH-c0--1||g__Blastococcus--3||g__Caulobacter--1||g__Cellulomonas--1||g__Cellulosimicrobium--1||g__Geodermatophilus--1||g__Halobiforma--1||g__Holophaga--1||g__Hyalangium--1||g__JABFSM01--1||g__Lichenicola--2||g__Liquorilactobacillus--2||g__Luteibacter--1||g__Magnetomorum--1||g__Magnetospirillum--1||g__Metasolibacillus--1||g__Methanococcus--1||g__Methylobacterium--2||g__Natronolimnobius--1||g__Paralachnospira_A--1||g__Parasedimentitalea--1||g__Pectobacterium--1||g__Pseudomonas_E--3||g__Pseudomonas_R--1||g__SLIM01--1||g__SXPK01--1||g__SYSU-D60015--3||g__Sphingomonas--1||g__Sphingomonas_B--8||g__Sphingomonas_N--1||g__Thauera--1||g__Thauera_A--3||g__Thiomonas--1||g__Treponema_C--1||g__UBA2294--1||g__Virgisporangium--2||g__Zhengella--1||g__Zobellella_C--1:capture_order_counter=o__Acetobacterales--2||o__Actinomycetales--2||o__Azospirillales--16||o__Bacillales_A--1||o__Burkholderiales--5||o__Caulobacterales--1||o__Chromatiales--1||o__Desulfobacterales--1||o__Desulfuromonadales--1||o__Enterobacterales--2||o__Ferrovibrionales--3||o__Gemmatimonadales--1||o__Halobacteriales--2||o__Holophagales--1||o__Lachnospirales--1||o__Lactobacillales--2||o__Methanococcales--1||o__Mycobacteriales--8||o__Myxococcales--1||o__Pseudomonadales--5||o__Rhizobiales--7||o__Rhodobacterales--1||o__Rhodospirillales--1||o__Sphingomonadales--10||o__Treponematales--1||o__UBA2386--1||o__Xanthomonadales--1:capture_phylum_counter=p__Acidobacteriota--1||p__Actinobacteriota--10||p__Desulfobacterota--2||p__Firmicutes--3||p__Firmicutes_A--1||p__Gemmatimonadota--1||p__Halobacteriota--2||p__Methanobacteriota_A--1||p__Myxococcota--1||p__Planctomycetota--1||p__Proteobacteria--55||p__Spirochaetota--1:capture_species_counter=s__Actinoplanes rishiriensis--1||s__Actinoplanes sp016464385--1||s__Agrobacterium pusense--3||s__Allorhizobium vitis_D--1||s__Azospirillum sp003115975--1||s__Azospirillum sp003116035--15||s__BRH-c0 sp000961645--1||s__Blastococcus saxobsidens--3||s__Caulobacter sp003931565--1||s__Cellulomonas persica--1||s__Cellulosimicrobium sp001942335--1||s__Geodermatophilus sp003319125--1||s__Halobiforma haloterrestris--1||s__Holophaga sp017859955--1||s__Hyalangium sp016926755--1||s__JABFSM01 sp902826755--1||s__Lichenicola sp903844135--2||s__Liquorilactobacillus capillatus--2||s__Luteibacter sp009912395--1||s__Magnetomorum sp002753725--1||s__Magnetospirillum sp006218045--1||s__Metasolibacillus meyeri--1||s__Methanococcus maripaludis_C--1||s__Methylobacterium currus--1||s__Methylobacterium variabile--1||s__Natronolimnobius baerhuensis--1||s__Paralachnospira_A sp910579325--1||s__Parasedimentitalea sp013214575--1||s__Pectobacterium brasiliense--1||s__Pseudomonas_E fuscovaginae_B--1||s__Pseudomonas_E sp002018875--1||s__Pseudomonas_E sp014268825--1||s__Pseudomonas_R azotifigens_A--1||s__SLIM01 sp011390365--1||s__SXPK01 sp903925435--1||s__SYSU-D60015 sp003576705--3||s__Sphingomonas sp903643035--1||s__Sphingomonas_B sp002291855--8||s__Sphingomonas_N sp000333335--1||s__Thauera sp017997795--1||s__Thauera_A sp014489115--3||s__Thiomonas sp000377645--1||s__Treponema_C maltophilum--1||s__UBA2294 sp002345625--1||s__Virgisporangium aliadipatigenens--2||s__Zhengella mangrovi--1||s__Zobellella_C endophytica--1:evalue_avg=1.2333988157181392e-33:evalue_max=4.44e-32:evalue_min=1.48e-85:evalue_std=7.399988784533726e-33:evalue_sum=4.440235736585301e-32:gapopen_avg=0.08333333333333333:gapopen_max=1.0:gapopen_min=0.0:gapopen_std=0.2803059552906941:gapopen_sum=3.0:gtdb_class_counter=c__Acidobacteriae--22||c__Alphaproteobacteria--2||c__Bacteriovoracia--24||c__Bdellovibrionia--6||c__Bdellovibrionia_A--13||c__Nitrospiria--1||c__Oligoflexia--18||c__Spirochaetia--1||c__UBA2428--1:gtdb_domain_counter=d__Bacteria--88:gtdb_family_counter=f__Acidobacteriaceae--6||f__Bacteriovoracaceae--24||f__Bdellovibrionaceae--6||f__Bryobacteraceae--16||f__CAIMNF01--7||f__CAIMVM01--1||f__CAIPTA01--1||f__Cohaesibacteraceae--1||f__JAADHI01--1||f__JAGOVF01--1||f__RGVZ01--6||f__Rhizobiaceae--1||f__SPDA01--1||f__Silvanigrellaceae--10||f__UBA1018--5||f__UBA2428--1:gtdb_genus_counter=g__21-14-all-39-27--1||g__BOG-234--2||g__BSW11-IV--1||g__Bog-105--1||g__Bog-113--2||g__Bog-375--1||g__CADEFT01--1||g__CAIMNF01--7||g__CAIMVM01--1||g__CAINWE01--1||g__CAIPTA01--1||g__CAIRSA01--1||g__CAITVN01--1||g__CAIUGE01--1||g__CAIVVT01--1||g__CAIYRB01--5||g__CAIYTD01--1||g__Cohaesibacter--1||g__DB6-IX--5||g__DRWF01--1||g__Fen-330--1||g__GCA-2706205--2||g__GCA-2707495--2||g__GCA-2712005--1||g__GCA-2720865--1||g__Halobacteriovorax--2||g__JAADHI01--1||g__JABIHA01--1||g__JADGAN01--1||g__JAEUWC01--1||g__JAGOVF01--1||g__M0603--2||g__PNKE01--1||g__Paludibaculum--4||g__Pseudobdellovibrio--3||g__RGVZ01--1||g__SPDA01--1||g__SXSU01--1||g__Silvanigrella--10||g__Terracidiphilus--6||g__UBA2316--1||g__UBA2428--1||g__UBA4096--2||g__UBA4207--1||g__UBA5009--1||g__UBA6144--1||g__UBA6166--1||g__Zhengella--1:gtdb_order_counter=o__Acidobacteriales--6||o__Bacteriovoracales--24||o__Bdellovibrionales--6||o__Bryobacterales--16||o__CAIPTA01--1||o__Oligoflexales--8||o__Rhizobiales--2||o__SBBL01--1||o__SPDA01--1||o__Silvanigrellales--10||o__UBA1018--12||o__UBA2428--1:gtdb_phylum_counter=p__Acidobacteriota--22||p__Bdellovibrionota--62||p__Nitrospirota--1||p__Proteobacteria--2||p__Spirochaetota--1:gtdb_species_counter=s__21-14-all-39-27 sp002786715--1||s__BOG-234 sp903828455--1||s__BOG-234 sp903923395--1||s__BSW11-IV sp000447755--1||s__Bog-105 sp019239585--1||s__Bog-113 sp003136675--2||s__Bog-375 sp003142185--1||s__CADEFT01 sp016201205--1||s__CAIMNF01 sp018969905--1||s__CAIMNF01 sp903831745--2||s__CAIMNF01 sp903842755--1||s__CAIMNF01 sp903845155--2||s__CAIMNF01 sp903858975--1||s__CAIMVM01 sp903844895--1||s__CAINWE01 sp903854365--1||s__CAIPTA01 sp903867855--1||s__CAIRSA01 sp903881085--1||s__CAITVN01 sp903895855--1||s__CAIUGE01 sp903898645--1||s__CAIVVT01 sp903909435--1||s__CAIYRB01 sp016874735--1||s__CAIYRB01 sp900299215--1||s__CAIYRB01 sp903915625--1||s__CAIYRB01 sp903928445--2||s__CAIYTD01 sp903928955--1||s__Cohaesibacter sp016764535--1||s__DB6-IX sp000447775--1||s__DB6-IX sp000447795--1||s__DB6-IX sp001874305--1||s__DB6-IX sp002338505--1||s__DB6-IX sp002686115--1||s__DRWF01 sp011375985--1||s__Fen-330 sp003154855--1||s__GCA-2706205 sp002706205--1||s__GCA-2706205 sp018663815--1||s__GCA-2707495 sp002707495--2||s__GCA-2712005 sp017858255--1||s__GCA-2720865 sp018646195--1||s__Halobacteriovorax marinus_A--1||s__Halobacteriovorax sp004006665--1||s__JAADHI01 sp013151935--1||s__JABIHA01 sp018649885--1||s__JADGAN01 sp015231955--1||s__JAEUWC01 sp016786465--1||s__JAGOVF01 sp018060885--1||s__M0603 sp006226755--1||s__M0603 sp018675575--1||s__PNKE01 sp003487005--1||s__Paludibaculum fermentans--2||s__Paludibaculum sp017307505--2||s__Pseudobdellovibrio exovorus--1||s__Pseudobdellovibrio qaytius--2||s__RGVZ01 sp010029825--1||s__SPDA01 sp004525155--1||s__SXSU01 sp005793345--1||s__Silvanigrella aquatica--2||s__Silvanigrella multicolorata--1||s__Silvanigrella paludirubra--2||s__Silvanigrella ruber--2||s__Silvanigrella sanaruensis--2||s__Silvanigrella sp014281055--1||s__Terracidiphilus sp003138515--1||s__Terracidiphilus sp003140785--1||s__Terracidiphilus sp003159355--1||s__Terracidiphilus sp003165075--1||s__Terracidiphilus sp003171315--1||s__Terracidiphilus sp015655365--1||s__UBA2316 sp002256935--1||s__UBA2428 sp002343545--1||s__UBA4096 sp002381765--1||s__UBA4096 sp002482685--1||s__UBA4207 sp002787775--1||s__UBA5009 sp002396665--1||s__UBA6144 sp002435705--1||s__UBA6166 sp002435795--1||s__Zhengella sp002708825--1:heptad_counter=MCP-38H--165||MCP-48H--1||MCP-58H--1:lbd_counter=:lca_tree=d__Bacteria:length_avg=127.83333333333333:length_max=158.0:length_min=98.0:length_std=19.99928570153016:length_sum=4602.0:mismatch_avg=21.583333333333332:mismatch_max=59.0:mismatch_min=2.0:mismatch_std=13.531708792947876:mismatch_sum=777.0:name=N899270:qcovhsp_avg=98.49722222222222:qcovhsp_max=100.0:qcovhsp_min=95.5:qcovhsp_std=1.6543425299342362:qcovhsp_sum=3545.9:qend_avg=129.69444444444446:qend_max=162.0:qend_min=98.0:qend_std=20.515944244756763:qend_sum=4669.0:qstart_avg=2.9166666666666665:qstart_max=8.0:qstart_min=1.0:qstart_std=2.102719327782139:qstart_sum=105.0:ref_name_counter=GB_GCA_003138515.1_protein.faa_PLGG01000088.1_14@PF00015_full_PFAM.476.659--20||GB_GCA_003142185.1_protein.faa_PLOR01000062.1_5@PF00015_full_PFAM.649.831--1||GB_GCA_003165075.1_protein.faa_PLSM01000051.1_7@PF00015_full_PFAM.740.920--1||GB_GCA_003171315.1_protein.faa_PMYE01000024.1_8@PF00015_full_PFAM.270.455--1||GB_GCA_003487005.1_protein.faa_DNFG01000201.1_10@PF00015_full_PFAM.408.594--1||GB_GCA_015231955.1_protein.faa_JADGAN010000037.1_39@PF00015_full_PFAM.489.665--1||GB_GCA_016201205.1_protein.faa_JACQDF010000228.1_1@PF00015_full_PFAM.603.774--3||GB_GCA_018060885.1_protein.faa_JAGOVF010000089.1_2@PF00015_full_PFAM.468.634--2||GB_GCA_903915625.1_protein.faa_CAIWTN010000087.1_28@PF00015_full_PFAM.456.634--1||GB_GCA_903928445.1_protein.faa_CAIYRB010000121.1_37@PF00015_full_PFAM.338.514--3||RS_GCF_007746075.1_protein.faa_NZ_CP036339.1_2306@PF00015_full_PFAM.460.635--1||RS_GCF_015277775.1_protein.faa_NZ_CP063849.1_3988@PF00015_full_PFAM.505.688--1:scovhsp_avg=71.13888888888889:scovhsp_max=93.4:scovhsp_min=54.1:scovhsp_std=11.657328235376303:scovhsp_sum=2561.0:send_avg=142.25:send_max=161.0:send_min=99.0:send_std=21.148961473996103:send_sum=5121.0:sstart_avg=15.444444444444445:sstart_max=54.0:sstart_min=1.0:sstart_std=17.960980635723246:sstart_sum=556.0])0.706:0.0091649[&&NHX:Sample_counter=rhizpot1--10||rhizpot3--9||rhiztom1--14||rhiztom2--19||rhiztom3--31:Type_counter=GTDB--94||capture--83:besthit_avg=83.25277777777778:besthit_max=98.0:besthit_min=59.9:besthit_std=10.253040973601404:besthit_sum=2997.1:bitscore_avg=180.86111111111111:bitscore_max=250.0:bitscore_min=112.0:bitscore_std=34.7202310540187:bitscore_sum=6511.0:capture_class_counter=c__Actinomycetia--10||c__Alphaproteobacteria--42||c__Bacilli--3||c__Clostridia--1||c__Desulfobacteria--1||c__Desulfuromonadia--1||c__Gammaproteobacteria--14||c__Gemmatimonadetes--1||c__Halobacteria--2||c__Holophagae--1||c__Methanococci--1||c__Myxococcia--1||c__Spirochaetia--1||c__UBA1135--1||c__UBA9160--3:capture_domain_counter=d__Archaea--3||d__Bacteria--80:capture_family_counter=f__Acetobacteraceae--2||f__Aeromonadaceae--1||f__Azospirillaceae--16||f__Beijerinckiaceae--3||f__Burkholderiaceae--1||f__Caulobacteraceae--1||f__Cellulomonadaceae--2||f__Enterobacteriaceae--1||f__Ferrovibrionaceae--3||f__GWC2-71-9--1||f__Geodermatophilaceae--4||f__Holophagaceae--1||f__Lachnospiraceae--1||f__Lactobacillaceae--2||f__Magnetomoraceae--1||f__Magnetospirillaceae--1||f__Methanococcaceae--1||f__Micromonosporaceae--4||f__Myxococcaceae--1||f__Natrialbaceae--2||f__Planococcaceae--1||f__Porticoccaceae--1||f__Pseudomonadaceae--4||f__Rhizobiaceae--5||f__Rhodanobacteraceae--1||f__Rhodobacteraceae--1||f__Rhodocyclaceae--4||f__Sedimenticolaceae--1||f__Sphingomonadaceae--10||f__Treponemataceae--1||f__UBA2294--1||f__UBA2386--1||f__UBA9160--3:capture_genus_counter=g__Actinoplanes--2||g__Agrobacterium--3||g__Allorhizobium--1||g__Azospirillum--16||g__BRH-c0--1||g__Blastococcus--3||g__Caulobacter--1||g__Cellulomonas--1||g__Cellulosimicrobium--1||g__Geodermatophilus--1||g__Halobiforma--1||g__Holophaga--1||g__Hyalangium--1||g__JABFSM01--1||g__Lichenicola--2||g__Liquorilactobacillus--2||g__Luteibacter--1||g__Magnetomorum--1||g__Magnetospirillum--1||g__Metasolibacillus--1||g__Methanococcus--1||g__Methylobacterium--2||g__Microvirga--1||g__Natronolimnobius--1||g__Paralachnospira_A--1||g__Parasedimentitalea--1||g__Pectobacterium--1||g__Pseudomonas_E--3||g__Pseudomonas_R--1||g__SLIM01--1||g__SXPK01--1||g__SYSU-D60015--3||g__Sphingomonas--1||g__Sphingomonas_B--8||g__Sphingomonas_N--1||g__Thauera--1||g__Thauera_A--3||g__Thiomonas--1||g__Treponema_C--1||g__UBA2294--1||g__UBA9160--3||g__Virgisporangium--2||g__Zhengella--1||g__Zobellella_C--1:capture_order_counter=o__Acetobacterales--2||o__Actinomycetales--2||o__Azospirillales--16||o__Bacillales_A--1||o__Burkholderiales--5||o__Caulobacterales--1||o__Chromatiales--1||o__Desulfobacterales--1||o__Desulfuromonadales--1||o__Enterobacterales--2||o__Ferrovibrionales--3||o__Gemmatimonadales--1||o__Halobacteriales--2||o__Holophagales--1||o__Lachnospirales--1||o__Lactobacillales--2||o__Methanococcales--1||o__Mycobacteriales--8||o__Myxococcales--1||o__Pseudomonadales--5||o__Rhizobiales--8||o__Rhodobacterales--1||o__Rhodospirillales--1||o__Sphingomonadales--10||o__Treponematales--1||o__UBA2386--1||o__UBA9160--3||o__Xanthomonadales--1:capture_phylum_counter=p__Acidobacteriota--1||p__Actinobacteriota--10||p__Desulfobacterota--2||p__Firmicutes--3||p__Firmicutes_A--1||p__Gemmatimonadota--1||p__Halobacteriota--2||p__Methanobacteriota_A--1||p__Myxococcota--1||p__Myxococcota_A--3||p__Planctomycetota--1||p__Proteobacteria--56||p__Spirochaetota--1:capture_species_counter=s__Actinoplanes rishiriensis--1||s__Actinoplanes sp016464385--1||s__Agrobacterium pusense--3||s__Allorhizobium vitis_D--1||s__Azospirillum sp003115975--1||s__Azospirillum sp003116035--15||s__BRH-c0 sp000961645--1||s__Blastococcus saxobsidens--3||s__Caulobacter sp003931565--1||s__Cellulomonas persica--1||s__Cellulosimicrobium sp001942335--1||s__Geodermatophilus sp003319125--1||s__Halobiforma haloterrestris--1||s__Holophaga sp017859955--1||s__Hyalangium sp016926755--1||s__JABFSM01 sp902826755--1||s__Lichenicola sp903844135--2||s__Liquorilactobacillus capillatus--2||s__Luteibacter sp009912395--1||s__Magnetomorum sp002753725--1||s__Magnetospirillum sp006218045--1||s__Metasolibacillus meyeri--1||s__Methanococcus maripaludis_C--1||s__Methylobacterium currus--1||s__Methylobacterium variabile--1||s__Microvirga aerilata--1||s__Natronolimnobius baerhuensis--1||s__Paralachnospira_A sp910579325--1||s__Parasedimentitalea sp013214575--1||s__Pectobacterium brasiliense--1||s__Pseudomonas_E fuscovaginae_B--1||s__Pseudomonas_E sp002018875--1||s__Pseudomonas_E sp014268825--1||s__Pseudomonas_R azotifigens_A--1||s__SLIM01 sp011390365--1||s__SXPK01 sp903925435--1||s__SYSU-D60015 sp003576705--3||s__Sphingomonas sp903643035--1||s__Sphingomonas_B sp002291855--8||s__Sphingomonas_N sp000333335--1||s__Thauera sp017997795--1||s__Thauera_A sp014489115--3||s__Thiomonas sp000377645--1||s__Treponema_C maltophilum--1||s__UBA2294 sp002345625--1||s__UBA9160 sp003520425--3||s__Virgisporangium aliadipatigenens--2||s__Zhengella mangrovi--1||s__Zobellella_C endophytica--1:evalue_avg=1.2333988157181392e-33:evalue_max=4.44e-32:evalue_min=1.48e-85:evalue_std=7.399988784533726e-33:evalue_sum=4.440235736585301e-32:gapopen_avg=0.08333333333333333:gapopen_max=1.0:gapopen_min=0.0:gapopen_std=0.2803059552906941:gapopen_sum=3.0:gtdb_class_counter=c__Acidobacteriae--22||c__Alphaproteobacteria--2||c__Bacteriovoracia--24||c__Bdellovibrionia--6||c__Bdellovibrionia_A--13||c__Nitrospiria--7||c__Oligoflexia--18||c__Spirochaetia--1||c__UBA2428--1:gtdb_domain_counter=d__Bacteria--94:gtdb_family_counter=f__Acidobacteriaceae--6||f__Bacteriovoracaceae--24||f__Bdellovibrionaceae--6||f__Bryobacteraceae--16||f__CAIMNF01--7||f__CAIMVM01--1||f__CAIPTA01--1||f__Cohaesibacteraceae--1||f__JAADHI01--1||f__JAGOVF01--1||f__RGVZ01--6||f__Rhizobiaceae--1||f__SCUR01--6||f__SPDA01--1||f__Silvanigrellaceae--10||f__UBA1018--5||f__UBA2428--1:gtdb_genus_counter=g__21-14-all-39-27--1||g__BOG-234--2||g__BSW11-IV--1||g__Bog-105--1||g__Bog-113--2||g__Bog-375--1||g__CADEFT01--1||g__CAIMNF01--7||g__CAIMVM01--1||g__CAINWE01--1||g__CAIPTA01--1||g__CAIRSA01--1||g__CAITVN01--1||g__CAIUGE01--1||g__CAIVVT01--1||g__CAIYRB01--5||g__CAIYTD01--1||g__Cohaesibacter--1||g__DB6-IX--5||g__DRWF01--1||g__Fen-330--1||g__GCA-2706205--2||g__GCA-2707495--2||g__GCA-2712005--1||g__GCA-2720865--1||g__Halobacteriovorax--2||g__JAADHI01--1||g__JABIHA01--1||g__JADGAN01--1||g__JAEUWC01--1||g__JAGOVF01--1||g__M0603--2||g__Manganitrophus--6||g__PNKE01--1||g__Paludibaculum--4||g__Pseudobdellovibrio--3||g__RGVZ01--1||g__SPDA01--1||g__SXSU01--1||g__Silvanigrella--10||g__Terracidiphilus--6||g__UBA2316--1||g__UBA2428--1||g__UBA4096--2||g__UBA4207--1||g__UBA5009--1||g__UBA6144--1||g__UBA6166--1||g__Zhengella--1:gtdb_order_counter=o__Acidobacteriales--6||o__Bacteriovoracales--24||o__Bdellovibrionales--6||o__Bryobacterales--16||o__CAIPTA01--1||o__Oligoflexales--8||o__Rhizobiales--2||o__SBBL01--7||o__SPDA01--1||o__Silvanigrellales--10||o__UBA1018--12||o__UBA2428--1:gtdb_phylum_counter=p__Acidobacteriota--22||p__Bdellovibrionota--62||p__Nitrospirota--7||p__Proteobacteria--2||p__Spirochaetota--1:gtdb_species_counter=s__21-14-all-39-27 sp002786715--1||s__BOG-234 sp903828455--1||s__BOG-234 sp903923395--1||s__BSW11-IV sp000447755--1||s__Bog-105 sp019239585--1||s__Bog-113 sp003136675--2||s__Bog-375 sp003142185--1||s__CADEFT01 sp016201205--1||s__CAIMNF01 sp018969905--1||s__CAIMNF01 sp903831745--2||s__CAIMNF01 sp903842755--1||s__CAIMNF01 sp903845155--2||s__CAIMNF01 sp903858975--1||s__CAIMVM01 sp903844895--1||s__CAINWE01 sp903854365--1||s__CAIPTA01 sp903867855--1||s__CAIRSA01 sp903881085--1||s__CAITVN01 sp903895855--1||s__CAIUGE01 sp903898645--1||s__CAIVVT01 sp903909435--1||s__CAIYRB01 sp016874735--1||s__CAIYRB01 sp900299215--1||s__CAIYRB01 sp903915625--1||s__CAIYRB01 sp903928445--2||s__CAIYTD01 sp903928955--1||s__Cohaesibacter sp016764535--1||s__DB6-IX sp000447775--1||s__DB6-IX sp000447795--1||s__DB6-IX sp001874305--1||s__DB6-IX sp002338505--1||s__DB6-IX sp002686115--1||s__DRWF01 sp011375985--1||s__Fen-330 sp003154855--1||s__GCA-2706205 sp002706205--1||s__GCA-2706205 sp018663815--1||s__GCA-2707495 sp002707495--2||s__GCA-2712005 sp017858255--1||s__GCA-2720865 sp018646195--1||s__Halobacteriovorax marinus_A--1||s__Halobacteriovorax sp004006665--1||s__JAADHI01 sp013151935--1||s__JABIHA01 sp018649885--1||s__JADGAN01 sp015231955--1||s__JAEUWC01 sp016786465--1||s__JAGOVF01 sp018060885--1||s__M0603 sp006226755--1||s__M0603 sp018675575--1||s__Manganitrophus noduliformans--3||s__Manganitrophus sp016200325--3||s__PNKE01 sp003487005--1||s__Paludibaculum fermentans--2||s__Paludibaculum sp017307505--2||s__Pseudobdellovibrio exovorus--1||s__Pseudobdellovibrio qaytius--2||s__RGVZ01 sp010029825--1||s__SPDA01 sp004525155--1||s__SXSU01 sp005793345--1||s__Silvanigrella aquatica--2||s__Silvanigrella multicolorata--1||s__Silvanigrella paludirubra--2||s__Silvanigrella ruber--2||s__Silvanigrella sanaruensis--2||s__Silvanigrella sp014281055--1||s__Terracidiphilus sp003138515--1||s__Terracidiphilus sp003140785--1||s__Terracidiphilus sp003159355--1||s__Terracidiphilus sp003165075--1||s__Terracidiphilus sp003171315--1||s__Terracidiphilus sp015655365--1||s__UBA2316 sp002256935--1||s__UBA2428 sp002343545--1||s__UBA4096 sp002381765--1||s__UBA4096 sp002482685--1||s__UBA4207 sp002787775--1||s__UBA5009 sp002396665--1||s__UBA6144 sp002435705--1||s__UBA6166 sp002435795--1||s__Zhengella sp002708825--1:heptad_counter=MCP-38H--175||MCP-48H--1||MCP-58H--1:lbd_counter=:lca_tree=d__Bacteria:length_avg=127.83333333333333:length_max=158.0:length_min=98.0:length_std=19.99928570153016:length_sum=4602.0:mismatch_avg=21.583333333333332:mismatch_max=59.0:mismatch_min=2.0:mismatch_std=13.531708792947876:mismatch_sum=777.0:name=N899271:qcovhsp_avg=98.49722222222222:qcovhsp_max=100.0:qcovhsp_min=95.5:qcovhsp_std=1.6543425299342362:qcovhsp_sum=3545.9:qend_avg=129.69444444444446:qend_max=162.0:qend_min=98.0:qend_std=20.515944244756763:qend_sum=4669.0:qstart_avg=2.9166666666666665:qstart_max=8.0:qstart_min=1.0:qstart_std=2.102719327782139:qstart_sum=105.0:ref_name_counter=GB_GCA_003138515.1_protein.faa_PLGG01000088.1_14@PF00015_full_PFAM.476.659--20||GB_GCA_003142185.1_protein.faa_PLOR01000062.1_5@PF00015_full_PFAM.649.831--1||GB_GCA_003165075.1_protein.faa_PLSM01000051.1_7@PF00015_full_PFAM.740.920--1||GB_GCA_003171315.1_protein.faa_PMYE01000024.1_8@PF00015_full_PFAM.270.455--1||GB_GCA_003487005.1_protein.faa_DNFG01000201.1_10@PF00015_full_PFAM.408.594--1||GB_GCA_015231955.1_protein.faa_JADGAN010000037.1_39@PF00015_full_PFAM.489.665--1||GB_GCA_016201205.1_protein.faa_JACQDF010000228.1_1@PF00015_full_PFAM.603.774--3||GB_GCA_018060885.1_protein.faa_JAGOVF010000089.1_2@PF00015_full_PFAM.468.634--2||GB_GCA_903915625.1_protein.faa_CAIWTN010000087.1_28@PF00015_full_PFAM.456.634--1||GB_GCA_903928445.1_protein.faa_CAIYRB010000121.1_37@PF00015_full_PFAM.338.514--3||RS_GCF_007746075.1_protein.faa_NZ_CP036339.1_2306@PF00015_full_PFAM.460.635--1||RS_GCF_015277775.1_protein.faa_NZ_CP063849.1_3988@PF00015_full_PFAM.505.688--1:scovhsp_avg=71.13888888888889:scovhsp_max=93.4:scovhsp_min=54.1:scovhsp_std=11.657328235376303:scovhsp_sum=2561.0:send_avg=142.25:send_max=161.0:send_min=99.0:send_std=21.148961473996103:send_sum=5121.0:sstart_avg=15.444444444444445:sstart_max=54.0:sstart_min=1.0:sstart_std=17.960980635723246:sstart_sum=556.0],(f70eb6a8-b17e-4c3b-aa2d-a2c19eeac850_6@MCPsignal.118.195:0.0174395[&&NHX:Sample=rhiztom2:Type=capture:capture_class=c__Actinomycetia:capture_domain=d__Bacteria:capture_family=f__Micromonosporaceae:capture_genus=g__Actinoplanes:capture_order=o__Mycobacteriales:capture_phylum=p__Actinobacteriota:capture_species=s__Actinoplanes sp016464385:heptad=MCP-38H],(69c1dad3-ff30-414a-b351-dd4c5b4b8ece_4@MCPsignal.26.91:0.0670255[&&NHX:Sample=rhiztom2:Type=capture:capture_class=c__Alphaproteobacteria:capture_domain=d__Bacteria:capture_family=f__Micavibrionaceae:capture_genus=g__Micavibrio_A:capture_order=o__Micavibrionales:capture_phylum=p__Proteobacteria:capture_species=s__Micavibrio_A sp002482805:heptad=MCP-38H],(GB_GCA_003136675.1_protein.faa_PLFE01000088.1_4@PF00015_full_PFAM.263.441:0.212505[&&NHX:Type=GTDB:gtdb_class=c__Acidobacteriae:gtdb_domain=d__Bacteria:gtdb_family=f__Bryobacteraceae:gtdb_genus=g__Bog-113:gtdb_order=o__Bryobacterales:gtdb_phylum=p__Acidobacteriota:gtdb_species=s__Bog-113 sp003136675:heptad=MCP-38H:species=d__Bacteria_p__Acidobacteriota_c__Acidobacteriae_o__Bryobacterales_f__Bryobacteraceae_g__Bog-113_s__Bog-113 sp003136675],GB_GCA_017307505.1_protein.faa_JAFKEE010000035.1_105@PF00015_full_PFAM.264.447:0.0975599[&&NHX:Type=GTDB:gtdb_class=c__Acidobacteriae:gtdb_domain=d__Bacteria:gtdb_family=f__Bryobacteraceae:gtdb_genus=g__Paludibaculum:gtdb_order=o__Bryobacterales:gtdb_phylum=p__Acidobacteriota:gtdb_species=s__Paludibaculum sp017307505:heptad=MCP-38H:species=d__Bacteria_p__Acidobacteriota_c__Acidobacteriae_o__Bryobacterales_f__Bryobacteraceae_g__Paludibaculum_s__Paludibaculum sp017307505])0.829:0.0519793[&&NHX:Sample_counter=:Type_counter=GTDB--2:capture_class_counter=:capture_domain_counter=:capture_family_counter=:capture_genus_counter=:capture_order_counter=:capture_phylum_counter=:capture_species_counter=:evoltype=D:gtdb_class_counter=c__Acidobacteriae--2:gtdb_domain_counter=d__Bacteria--2:gtdb_family_counter=f__Bryobacteraceae--2:gtdb_genus_counter=g__Bog-113--1||g__Paludibaculum--1:gtdb_order_counter=o__Bryobacterales--2:gtdb_phylum_counter=p__Acidobacteriota--2:gtdb_species_counter=s__Bog-113 sp003136675--1||s__Paludibaculum sp017307505--1:heptad_counter=MCP-38H--2:lbd_counter=:lca=d__Bacteria:lca_tree=f__Bryobacteraceae:name=N899276:ref_name_counter=])0.976:0.169203[&&NHX:Sample_counter=rhiztom2--1:Type_counter=GTDB--2||capture--1:capture_class_counter=c__Alphaproteobacteria--1:capture_domain_counter=d__Bacteria--1:capture_family_counter=f__Micavibrionaceae--1:capture_genus_counter=g__Micavibrio_A--1:capture_order_counter=o__Micavibrionales--1:capture_phylum_counter=p__Proteobacteria--1:capture_species_counter=s__Micavibrio_A sp002482805--1:gtdb_class_counter=c__Acidobacteriae--2:gtdb_domain_counter=d__Bacteria--2:gtdb_family_counter=f__Bryobacteraceae--2:gtdb_genus_counter=g__Bog-113--1||g__Paludibaculum--1:gtdb_order_counter=o__Bryobacterales--2:gtdb_phylum_counter=p__Acidobacteriota--2:gtdb_species_counter=s__Bog-113 sp003136675--1||s__Paludibaculum sp017307505--1:heptad_counter=MCP-38H--3:lbd_counter=:lca_tree=f__Bryobacteraceae:name=N899277:ref_name_counter=])0.88:0.053547[&&NHX:Sample_counter=rhiztom2--2:Type_counter=GTDB--2||capture--2:capture_class_counter=c__Actinomycetia--1||c__Alphaproteobacteria--1:capture_domain_counter=d__Bacteria--2:capture_family_counter=f__Micavibrionaceae--1||f__Micromonosporaceae--1:capture_genus_counter=g__Actinoplanes--1||g__Micavibrio_A--1:capture_order_counter=o__Micavibrionales--1||o__Mycobacteriales--1:capture_phylum_counter=p__Actinobacteriota--1||p__Proteobacteria--1:capture_species_counter=s__Actinoplanes sp016464385--1||s__Micavibrio_A sp002482805--1:gtdb_class_counter=c__Acidobacteriae--2:gtdb_domain_counter=d__Bacteria--2:gtdb_family_counter=f__Bryobacteraceae--2:gtdb_genus_counter=g__Bog-113--1||g__Paludibaculum--1:gtdb_order_counter=o__Bryobacterales--2:gtdb_phylum_counter=p__Acidobacteriota--2:gtdb_species_counter=s__Bog-113 sp003136675--1||s__Paludibaculum sp017307505--1:heptad_counter=MCP-38H--4:lbd_counter=:lca_tree=f__Bryobacteraceae:name=N899278:ref_name_counter=])0.834:0.0128686[&&NHX:Sample_counter=rhizpot1--10||rhizpot3--9||rhiztom1--14||rhiztom2--21||rhiztom3--31:Type_counter=GTDB--96||capture--85:besthit_avg=83.25277777777778:besthit_max=98.0:besthit_min=59.9:besthit_std=10.253040973601404:besthit_sum=2997.1:bitscore_avg=180.86111111111111:bitscore_max=250.0:bitscore_min=112.0:bitscore_std=34.7202310540187:bitscore_sum=6511.0:capture_class_counter=c__Actinomycetia--11||c__Alphaproteobacteria--43||c__Bacilli--3||c__Clostridia--1||c__Desulfobacteria--1||c__Desulfuromonadia--1||c__Gammaproteobacteria--14||c__Gemmatimonadetes--1||c__Halobacteria--2||c__Holophagae--1||c__Methanococci--1||c__Myxococcia--1||c__Spirochaetia--1||c__UBA1135--1||c__UBA9160--3:capture_domain_counter=d__Archaea--3||d__Bacteria--82:capture_family_counter=f__Acetobacteraceae--2||f__Aeromonadaceae--1||f__Azospirillaceae--16||f__Beijerinckiaceae--3||f__Burkholderiaceae--1||f__Caulobacteraceae--1||f__Cellulomonadaceae--2||f__Enterobacteriaceae--1||f__Ferrovibrionaceae--3||f__GWC2-71-9--1||f__Geodermatophilaceae--4||f__Holophagaceae--1||f__Lachnospiraceae--1||f__Lactobacillaceae--2||f__Magnetomoraceae--1||f__Magnetospirillaceae--1||f__Methanococcaceae--1||f__Micavibrionaceae--1||f__Micromonosporaceae--5||f__Myxococcaceae--1||f__Natrialbaceae--2||f__Planococcaceae--1||f__Porticoccaceae--1||f__Pseudomonadaceae--4||f__Rhizobiaceae--5||f__Rhodanobacteraceae--1||f__Rhodobacteraceae--1||f__Rhodocyclaceae--4||f__Sedimenticolaceae--1||f__Sphingomonadaceae--10||f__Treponemataceae--1||f__UBA2294--1||f__UBA2386--1||f__UBA9160--3:capture_genus_counter=g__Actinoplanes--3||g__Agrobacterium--3||g__Allorhizobium--1||g__Azospirillum--16||g__BRH-c0--1||g__Blastococcus--3||g__Caulobacter--1||g__Cellulomonas--1||g__Cellulosimicrobium--1||g__Geodermatophilus--1||g__Halobiforma--1||g__Holophaga--1||g__Hyalangium--1||g__JABFSM01--1||g__Lichenicola--2||g__Liquorilactobacillus--2||g__Luteibacter--1||g__Magnetomorum--1||g__Magnetospirillum--1||g__Metasolibacillus--1||g__Methanococcus--1||g__Methylobacterium--2||g__Micavibrio_A--1||g__Microvirga--1||g__Natronolimnobius--1||g__Paralachnospira_A--1||g__Parasedimentitalea--1||g__Pectobacterium--1||g__Pseudomonas_E--3||g__Pseudomonas_R--1||g__SLIM01--1||g__SXPK01--1||g__SYSU-D60015--3||g__Sphingomonas--1||g__Sphingomonas_B--8||g__Sphingomonas_N--1||g__Thauera--1||g__Thauera_A--3||g__Thiomonas--1||g__Treponema_C--1||g__UBA2294--1||g__UBA9160--3||g__Virgisporangium--2||g__Zhengella--1||g__Zobellella_C--1:capture_order_counter=o__Acetobacterales--2||o__Actinomycetales--2||o__Azospirillales--16||o__Bacillales_A--1||o__Burkholderiales--5||o__Caulobacterales--1||o__Chromatiales--1||o__Desulfobacterales--1||o__Desulfuromonadales--1||o__Enterobacterales--2||o__Ferrovibrionales--3||o__Gemmatimonadales--1||o__Halobacteriales--2||o__Holophagales--1||o__Lachnospirales--1||o__Lactobacillales--2||o__Methanococcales--1||o__Micavibrionales--1||o__Mycobacteriales--9||o__Myxococcales--1||o__Pseudomonadales--5||o__Rhizobiales--8||o__Rhodobacterales--1||o__Rhodospirillales--1||o__Sphingomonadales--10||o__Treponematales--1||o__UBA2386--1||o__UBA9160--3||o__Xanthomonadales--1:capture_phylum_counter=p__Acidobacteriota--1||p__Actinobacteriota--11||p__Desulfobacterota--2||p__Firmicutes--3||p__Firmicutes_A--1||p__Gemmatimonadota--1||p__Halobacteriota--2||p__Methanobacteriota_A--1||p__Myxococcota--1||p__Myxococcota_A--3||p__Planctomycetota--1||p__Proteobacteria--57||p__Spirochaetota--1:capture_species_counter=s__Actinoplanes rishiriensis--1||s__Actinoplanes sp016464385--2||s__Agrobacterium pusense--3||s__Allorhizobium vitis_D--1||s__Azospirillum sp003115975--1||s__Azospirillum sp003116035--15||s__BRH-c0 sp000961645--1||s__Blastococcus saxobsidens--3||s__Caulobacter sp003931565--1||s__Cellulomonas persica--1||s__Cellulosimicrobium sp001942335--1||s__Geodermatophilus sp003319125--1||s__Halobiforma haloterrestris--1||s__Holophaga sp017859955--1||s__Hyalangium sp016926755--1||s__JABFSM01 sp902826755--1||s__Lichenicola sp903844135--2||s__Liquorilactobacillus capillatus--2||s__Luteibacter sp009912395--1||s__Magnetomorum sp002753725--1||s__Magnetospirillum sp006218045--1||s__Metasolibacillus meyeri--1||s__Methanococcus maripaludis_C--1||s__Methylobacterium currus--1||s__Methylobacterium variabile--1||s__Micavibrio_A sp002482805--1||s__Microvirga aerilata--1||s__Natronolimnobius baerhuensis--1||s__Paralachnospira_A sp910579325--1||s__Parasedimentitalea sp013214575--1||s__Pectobacterium brasiliense--1||s__Pseudomonas_E fuscovaginae_B--1||s__Pseudomonas_E sp002018875--1||s__Pseudomonas_E sp014268825--1||s__Pseudomonas_R azotifigens_A--1||s__SLIM01 sp011390365--1||s__SXPK01 sp903925435--1||s__SYSU-D60015 sp003576705--3||s__Sphingomonas sp903643035--1||s__Sphingomonas_B sp002291855--8||s__Sphingomonas_N sp000333335--1||s__Thauera sp017997795--1||s__Thauera_A sp014489115--3||s__Thiomonas sp000377645--1||s__Treponema_C maltophilum--1||s__UBA2294 sp002345625--1||s__UBA9160 sp003520425--3||s__Virgisporangium aliadipatigenens--2||s__Zhengella mangrovi--1||s__Zobellella_C endophytica--1:evalue_avg=1.2333988157181392e-33:evalue_max=4.44e-32:evalue_min=1.48e-85:evalue_std=7.399988784533726e-33:evalue_sum=4.440235736585301e-32:gapopen_avg=0.08333333333333333:gapopen_max=1.0:gapopen_min=0.0:gapopen_std=0.2803059552906941:gapopen_sum=3.0:gtdb_class_counter=c__Acidobacteriae--24||c__Alphaproteobacteria--2||c__Bacteriovoracia--24||c__Bdellovibrionia--6||c__Bdellovibrionia_A--13||c__Nitrospiria--7||c__Oligoflexia--18||c__Spirochaetia--1||c__UBA2428--1:gtdb_domain_counter=d__Bacteria--96:gtdb_family_counter=f__Acidobacteriaceae--6||f__Bacteriovoracaceae--24||f__Bdellovibrionaceae--6||f__Bryobacteraceae--18||f__CAIMNF01--7||f__CAIMVM01--1||f__CAIPTA01--1||f__Cohaesibacteraceae--1||f__JAADHI01--1||f__JAGOVF01--1||f__RGVZ01--6||f__Rhizobiaceae--1||f__SCUR01--6||f__SPDA01--1||f__Silvanigrellaceae--10||f__UBA1018--5||f__UBA2428--1:gtdb_genus_counter=g__21-14-all-39-27--1||g__BOG-234--2||g__BSW11-IV--1||g__Bog-105--1||g__Bog-113--3||g__Bog-375--1||g__CADEFT01--1||g__CAIMNF01--7||g__CAIMVM01--1||g__CAINWE01--1||g__CAIPTA01--1||g__CAIRSA01--1||g__CAITVN01--1||g__CAIUGE01--1||g__CAIVVT01--1||g__CAIYRB01--5||g__CAIYTD01--1||g__Cohaesibacter--1||g__DB6-IX--5||g__DRWF01--1||g__Fen-330--1||g__GCA-2706205--2||g__GCA-2707495--2||g__GCA-2712005--1||g__GCA-2720865--1||g__Halobacteriovorax--2||g__JAADHI01--1||g__JABIHA01--1||g__JADGAN01--1||g__JAEUWC01--1||g__JAGOVF01--1||g__M0603--2||g__Manganitrophus--6||g__PNKE01--1||g__Paludibaculum--5||g__Pseudobdellovibrio--3||g__RGVZ01--1||g__SPDA01--1||g__SXSU01--1||g__Silvanigrella--10||g__Terracidiphilus--6||g__UBA2316--1||g__UBA2428--1||g__UBA4096--2||g__UBA4207--1||g__UBA5009--1||g__UBA6144--1||g__UBA6166--1||g__Zhengella--1:gtdb_order_counter=o__Acidobacteriales--6||o__Bacteriovoracales--24||o__Bdellovibrionales--6||o__Bryobacterales--18||o__CAIPTA01--1||o__Oligoflexales--8||o__Rhizobiales--2||o__SBBL01--7||o__SPDA01--1||o__Silvanigrellales--10||o__UBA1018--12||o__UBA2428--1:gtdb_phylum_counter=p__Acidobacteriota--24||p__Bdellovibrionota--62||p__Nitrospirota--7||p__Proteobacteria--2||p__Spirochaetota--1:gtdb_species_counter=s__21-14-all-39-27 sp002786715--1||s__BOG-234 sp903828455--1||s__BOG-234 sp903923395--1||s__BSW11-IV sp000447755--1||s__Bog-105 sp019239585--1||s__Bog-113 sp003136675--3||s__Bog-375 sp003142185--1||s__CADEFT01 sp016201205--1||s__CAIMNF01 sp018969905--1||s__CAIMNF01 sp903831745--2||s__CAIMNF01 sp903842755--1||s__CAIMNF01 sp903845155--2||s__CAIMNF01 sp903858975--1||s__CAIMVM01 sp903844895--1||s__CAINWE01 sp903854365--1||s__CAIPTA01 sp903867855--1||s__CAIRSA01 sp903881085--1||s__CAITVN01 sp903895855--1||s__CAIUGE01 sp903898645--1||s__CAIVVT01 sp903909435--1||s__CAIYRB01 sp016874735--1||s__CAIYRB01 sp900299215--1||s__CAIYRB01 sp903915625--1||s__CAIYRB01 sp903928445--2||s__CAIYTD01 sp903928955--1||s__Cohaesibacter sp016764535--1||s__DB6-IX sp000447775--1||s__DB6-IX sp000447795--1||s__DB6-IX sp001874305--1||s__DB6-IX sp002338505--1||s__DB6-IX sp002686115--1||s__DRWF01 sp011375985--1||s__Fen-330 sp003154855--1||s__GCA-2706205 sp002706205--1||s__GCA-2706205 sp018663815--1||s__GCA-2707495 sp002707495--2||s__GCA-2712005 sp017858255--1||s__GCA-2720865 sp018646195--1||s__Halobacteriovorax marinus_A--1||s__Halobacteriovorax sp004006665--1||s__JAADHI01 sp013151935--1||s__JABIHA01 sp018649885--1||s__JADGAN01 sp015231955--1||s__JAEUWC01 sp016786465--1||s__JAGOVF01 sp018060885--1||s__M0603 sp006226755--1||s__M0603 sp018675575--1||s__Manganitrophus noduliformans--3||s__Manganitrophus sp016200325--3||s__PNKE01 sp003487005--1||s__Paludibaculum fermentans--2||s__Paludibaculum sp017307505--3||s__Pseudobdellovibrio exovorus--1||s__Pseudobdellovibrio qaytius--2||s__RGVZ01 sp010029825--1||s__SPDA01 sp004525155--1||s__SXSU01 sp005793345--1||s__Silvanigrella aquatica--2||s__Silvanigrella multicolorata--1||s__Silvanigrella paludirubra--2||s__Silvanigrella ruber--2||s__Silvanigrella sanaruensis--2||s__Silvanigrella sp014281055--1||s__Terracidiphilus sp003138515--1||s__Terracidiphilus sp003140785--1||s__Terracidiphilus sp003159355--1||s__Terracidiphilus sp003165075--1||s__Terracidiphilus sp003171315--1||s__Terracidiphilus sp015655365--1||s__UBA2316 sp002256935--1||s__UBA2428 sp002343545--1||s__UBA4096 sp002381765--1||s__UBA4096 sp002482685--1||s__UBA4207 sp002787775--1||s__UBA5009 sp002396665--1||s__UBA6144 sp002435705--1||s__UBA6166 sp002435795--1||s__Zhengella sp002708825--1:heptad_counter=MCP-38H--179||MCP-48H--1||MCP-58H--1:lbd_counter=:lca_tree=d__Bacteria:length_avg=127.83333333333333:length_max=158.0:length_min=98.0:length_std=19.99928570153016:length_sum=4602.0:mismatch_avg=21.583333333333332:mismatch_max=59.0:mismatch_min=2.0:mismatch_std=13.531708792947876:mismatch_sum=777.0:name=N899279:qcovhsp_avg=98.49722222222222:qcovhsp_max=100.0:qcovhsp_min=95.5:qcovhsp_std=1.6543425299342362:qcovhsp_sum=3545.9:qend_avg=129.69444444444446:qend_max=162.0:qend_min=98.0:qend_std=20.515944244756763:qend_sum=4669.0:qstart_avg=2.9166666666666665:qstart_max=8.0:qstart_min=1.0:qstart_std=2.102719327782139:qstart_sum=105.0:ref_name_counter=GB_GCA_003138515.1_protein.faa_PLGG01000088.1_14@PF00015_full_PFAM.476.659--20||GB_GCA_003142185.1_protein.faa_PLOR01000062.1_5@PF00015_full_PFAM.649.831--1||GB_GCA_003165075.1_protein.faa_PLSM01000051.1_7@PF00015_full_PFAM.740.920--1||GB_GCA_003171315.1_protein.faa_PMYE01000024.1_8@PF00015_full_PFAM.270.455--1||GB_GCA_003487005.1_protein.faa_DNFG01000201.1_10@PF00015_full_PFAM.408.594--1||GB_GCA_015231955.1_protein.faa_JADGAN010000037.1_39@PF00015_full_PFAM.489.665--1||GB_GCA_016201205.1_protein.faa_JACQDF010000228.1_1@PF00015_full_PFAM.603.774--3||GB_GCA_018060885.1_protein.faa_JAGOVF010000089.1_2@PF00015_full_PFAM.468.634--2||GB_GCA_903915625.1_protein.faa_CAIWTN010000087.1_28@PF00015_full_PFAM.456.634--1||GB_GCA_903928445.1_protein.faa_CAIYRB010000121.1_37@PF00015_full_PFAM.338.514--3||RS_GCF_007746075.1_protein.faa_NZ_CP036339.1_2306@PF00015_full_PFAM.460.635--1||RS_GCF_015277775.1_protein.faa_NZ_CP063849.1_3988@PF00015_full_PFAM.505.688--1:scovhsp_avg=71.13888888888889:scovhsp_max=93.4:scovhsp_min=54.1:scovhsp_std=11.657328235376303:scovhsp_sum=2561.0:send_avg=142.25:send_max=161.0:send_min=99.0:send_std=21.148961473996103:send_sum=5121.0:sstart_avg=15.444444444444445:sstart_max=54.0:sstart_min=1.0:sstart_std=17.960980635723246:sstart_sum=556.0],GB_GCA_016713425.1_protein.faa_JADJPE010000005.1_899@PF00015_full_PFAM.442.619:0.305263[&&NHX:Type=GTDB:gtdb_class=c__WYAZ01:gtdb_domain=d__Bacteria:gtdb_family=f__WYAZ01:gtdb_genus=g__JADJPE01:gtdb_order=o__WYAZ01:gtdb_phylum=p__Myxococcota:gtdb_species=s__JADJPE01 sp016713425:heptad=MCP-38H:species=d__Bacteria_p__Myxococcota_c__WYAZ01_o__WYAZ01_f__WYAZ01_g__JADJPE01_s__JADJPE01 sp016713425])0.793:0.0114446[&&NHX:Sample_counter=rhizpot1--10||rhizpot3--9||rhiztom1--14||rhiztom2--21||rhiztom3--31:Type_counter=GTDB--97||capture--85:besthit_avg=83.25277777777778:besthit_max=98.0:besthit_min=59.9:besthit_std=10.253040973601404:besthit_sum=2997.1:bitscore_avg=180.86111111111111:bitscore_max=250.0:bitscore_min=112.0:bitscore_std=34.7202310540187:bitscore_sum=6511.0:capture_class_counter=c__Actinomycetia--11||c__Alphaproteobacteria--43||c__Bacilli--3||c__Clostridia--1||c__Desulfobacteria--1||c__Desulfuromonadia--1||c__Gammaproteobacteria--14||c__Gemmatimonadetes--1||c__Halobacteria--2||c__Holophagae--1||c__Methanococci--1||c__Myxococcia--1||c__Spirochaetia--1||c__UBA1135--1||c__UBA9160--3:capture_domain_counter=d__Archaea--3||d__Bacteria--82:capture_family_counter=f__Acetobacteraceae--2||f__Aeromonadaceae--1||f__Azospirillaceae--16||f__Beijerinckiaceae--3||f__Burkholderiaceae--1||f__Caulobacteraceae--1||f__Cellulomonadaceae--2||f__Enterobacteriaceae--1||f__Ferrovibrionaceae--3||f__GWC2-71-9--1||f__Geodermatophilaceae--4||f__Holophagaceae--1||f__Lachnospiraceae--1||f__Lactobacillaceae--2||f__Magnetomoraceae--1||f__Magnetospirillaceae--1||f__Methanococcaceae--1||f__Micavibrionaceae--1||f__Micromonosporaceae--5||f__Myxococcaceae--1||f__Natrialbaceae--2||f__Planococcaceae--1||f__Porticoccaceae--1||f__Pseudomonadaceae--4||f__Rhizobiaceae--5||f__Rhodanobacteraceae--1||f__Rhodobacteraceae--1||f__Rhodocyclaceae--4||f__Sedimenticolaceae--1||f__Sphingomonadaceae--10||f__Treponemataceae--1||f__UBA2294--1||f__UBA2386--1||f__UBA9160--3:capture_genus_counter=g__Actinoplanes--3||g__Agrobacterium--3||g__Allorhizobium--1||g__Azospirillum--16||g__BRH-c0--1||g__Blastococcus--3||g__Caulobacter--1||g__Cellulomonas--1||g__Cellulosimicrobium--1||g__Geodermatophilus--1||g__Halobiforma--1||g__Holophaga--1||g__Hyalangium--1||g__JABFSM01--1||g__Lichenicola--2||g__Liquorilactobacillus--2||g__Luteibacter--1||g__Magnetomorum--1||g__Magnetospirillum--1||g__Metasolibacillus--1||g__Methanococcus--1||g__Methylobacterium--2||g__Micavibrio_A--1||g__Microvirga--1||g__Natronolimnobius--1||g__Paralachnospira_A--1||g__Parasedimentitalea--1||g__Pectobacterium--1||g__Pseudomonas_E--3||g__Pseudomonas_R--1||g__SLIM01--1||g__SXPK01--1||g__SYSU-D60015--3||g__Sphingomonas--1||g__Sphingomonas_B--8||g__Sphingomonas_N--1||g__Thauera--1||g__Thauera_A--3||g__Thiomonas--1||g__Treponema_C--1||g__UBA2294--1||g__UBA9160--3||g__Virgisporangium--2||g__Zhengella--1||g__Zobellella_C--1:capture_order_counter=o__Acetobacterales--2||o__Actinomycetales--2||o__Azospirillales--16||o__Bacillales_A--1||o__Burkholderiales--5||o__Caulobacterales--1||o__Chromatiales--1||o__Desulfobacterales--1||o__Desulfuromonadales--1||o__Enterobacterales--2||o__Ferrovibrionales--3||o__Gemmatimonadales--1||o__Halobacteriales--2||o__Holophagales--1||o__Lachnospirales--1||o__Lactobacillales--2||o__Methanococcales--1||o__Micavibrionales--1||o__Mycobacteriales--9||o__Myxococcales--1||o__Pseudomonadales--5||o__Rhizobiales--8||o__Rhodobacterales--1||o__Rhodospirillales--1||o__Sphingomonadales--10||o__Treponematales--1||o__UBA2386--1||o__UBA9160--3||o__Xanthomonadales--1:capture_phylum_counter=p__Acidobacteriota--1||p__Actinobacteriota--11||p__Desulfobacterota--2||p__Firmicutes--3||p__Firmicutes_A--1||p__Gemmatimonadota--1||p__Halobacteriota--2||p__Methanobacteriota_A--1||p__Myxococcota--1||p__Myxococcota_A--3||p__Planctomycetota--1||p__Proteobacteria--57||p__Spirochaetota--1:capture_species_counter=s__Actinoplanes rishiriensis--1||s__Actinoplanes sp016464385--2||s__Agrobacterium pusense--3||s__Allorhizobium vitis_D--1||s__Azospirillum sp003115975--1||s__Azospirillum sp003116035--15||s__BRH-c0 sp000961645--1||s__Blastococcus saxobsidens--3||s__Caulobacter sp003931565--1||s__Cellulomonas persica--1||s__Cellulosimicrobium sp001942335--1||s__Geodermatophilus sp003319125--1||s__Halobiforma haloterrestris--1||s__Holophaga sp017859955--1||s__Hyalangium sp016926755--1||s__JABFSM01 sp902826755--1||s__Lichenicola sp903844135--2||s__Liquorilactobacillus capillatus--2||s__Luteibacter sp009912395--1||s__Magnetomorum sp002753725--1||s__Magnetospirillum sp006218045--1||s__Metasolibacillus meyeri--1||s__Methanococcus maripaludis_C--1||s__Methylobacterium currus--1||s__Methylobacterium variabile--1||s__Micavibrio_A sp002482805--1||s__Microvirga aerilata--1||s__Natronolimnobius baerhuensis--1||s__Paralachnospira_A sp910579325--1||s__Parasedimentitalea sp013214575--1||s__Pectobacterium brasiliense--1||s__Pseudomonas_E fuscovaginae_B--1||s__Pseudomonas_E sp002018875--1||s__Pseudomonas_E sp014268825--1||s__Pseudomonas_R azotifigens_A--1||s__SLIM01 sp011390365--1||s__SXPK01 sp903925435--1||s__SYSU-D60015 sp003576705--3||s__Sphingomonas sp903643035--1||s__Sphingomonas_B sp002291855--8||s__Sphingomonas_N sp000333335--1||s__Thauera sp017997795--1||s__Thauera_A sp014489115--3||s__Thiomonas sp000377645--1||s__Treponema_C maltophilum--1||s__UBA2294 sp002345625--1||s__UBA9160 sp003520425--3||s__Virgisporangium aliadipatigenens--2||s__Zhengella mangrovi--1||s__Zobellella_C endophytica--1:evalue_avg=1.2333988157181392e-33:evalue_max=4.44e-32:evalue_min=1.48e-85:evalue_std=7.399988784533726e-33:evalue_sum=4.440235736585301e-32:gapopen_avg=0.08333333333333333:gapopen_max=1.0:gapopen_min=0.0:gapopen_std=0.2803059552906941:gapopen_sum=3.0:gtdb_class_counter=c__Acidobacteriae--24||c__Alphaproteobacteria--2||c__Bacteriovoracia--24||c__Bdellovibrionia--6||c__Bdellovibrionia_A--13||c__Nitrospiria--7||c__Oligoflexia--18||c__Spirochaetia--1||c__UBA2428--1||c__WYAZ01--1:gtdb_domain_counter=d__Bacteria--97:gtdb_family_counter=f__Acidobacteriaceae--6||f__Bacteriovoracaceae--24||f__Bdellovibrionaceae--6||f__Bryobacteraceae--18||f__CAIMNF01--7||f__CAIMVM01--1||f__CAIPTA01--1||f__Cohaesibacteraceae--1||f__JAADHI01--1||f__JAGOVF01--1||f__RGVZ01--6||f__Rhizobiaceae--1||f__SCUR01--6||f__SPDA01--1||f__Silvanigrellaceae--10||f__UBA1018--5||f__UBA2428--1||f__WYAZ01--1:gtdb_genus_counter=g__21-14-all-39-27--1||g__BOG-234--2||g__BSW11-IV--1||g__Bog-105--1||g__Bog-113--3||g__Bog-375--1||g__CADEFT01--1||g__CAIMNF01--7||g__CAIMVM01--1||g__CAINWE01--1||g__CAIPTA01--1||g__CAIRSA01--1||g__CAITVN01--1||g__CAIUGE01--1||g__CAIVVT01--1||g__CAIYRB01--5||g__CAIYTD01--1||g__Cohaesibacter--1||g__DB6-IX--5||g__DRWF01--1||g__Fen-330--1||g__GCA-2706205--2||g__GCA-2707495--2||g__GCA-2712005--1||g__GCA-2720865--1||g__Halobacteriovorax--2||g__JAADHI01--1||g__JABIHA01--1||g__JADGAN01--1||g__JADJPE01--1||g__JAEUWC01--1||g__JAGOVF01--1||g__M0603--2||g__Manganitrophus--6||g__PNKE01--1||g__Paludibaculum--5||g__Pseudobdellovibrio--3||g__RGVZ01--1||g__SPDA01--1||g__SXSU01--1||g__Silvanigrella--10||g__Terracidiphilus--6||g__UBA2316--1||g__UBA2428--1||g__UBA4096--2||g__UBA4207--1||g__UBA5009--1||g__UBA6144--1||g__UBA6166--1||g__Zhengella--1:gtdb_order_counter=o__Acidobacteriales--6||o__Bacteriovoracales--24||o__Bdellovibrionales--6||o__Bryobacterales--18||o__CAIPTA01--1||o__Oligoflexales--8||o__Rhizobiales--2||o__SBBL01--7||o__SPDA01--1||o__Silvanigrellales--10||o__UBA1018--12||o__UBA2428--1||o__WYAZ01--1:gtdb_phylum_counter=p__Acidobacteriota--24||p__Bdellovibrionota--62||p__Myxococcota--1||p__Nitrospirota--7||p__Proteobacteria--2||p__Spirochaetota--1:gtdb_species_counter=s__21-14-all-39-27 sp002786715--1||s__BOG-234 sp903828455--1||s__BOG-234 sp903923395--1||s__BSW11-IV sp000447755--1||s__Bog-105 sp019239585--1||s__Bog-113 sp003136675--3||s__Bog-375 sp003142185--1||s__CADEFT01 sp016201205--1||s__CAIMNF01 sp018969905--1||s__CAIMNF01 sp903831745--2||s__CAIMNF01 sp903842755--1||s__CAIMNF01 sp903845155--2||s__CAIMNF01 sp903858975--1||s__CAIMVM01 sp903844895--1||s__CAINWE01 sp903854365--1||s__CAIPTA01 sp903867855--1||s__CAIRSA01 sp903881085--1||s__CAITVN01 sp903895855--1||s__CAIUGE01 sp903898645--1||s__CAIVVT01 sp903909435--1||s__CAIYRB01 sp016874735--1||s__CAIYRB01 sp900299215--1||s__CAIYRB01 sp903915625--1||s__CAIYRB01 sp903928445--2||s__CAIYTD01 sp903928955--1||s__Cohaesibacter sp016764535--1||s__DB6-IX sp000447775--1||s__DB6-IX sp000447795--1||s__DB6-IX sp001874305--1||s__DB6-IX sp002338505--1||s__DB6-IX sp002686115--1||s__DRWF01 sp011375985--1||s__Fen-330 sp003154855--1||s__GCA-2706205 sp002706205--1||s__GCA-2706205 sp018663815--1||s__GCA-2707495 sp002707495--2||s__GCA-2712005 sp017858255--1||s__GCA-2720865 sp018646195--1||s__Halobacteriovorax marinus_A--1||s__Halobacteriovorax sp004006665--1||s__JAADHI01 sp013151935--1||s__JABIHA01 sp018649885--1||s__JADGAN01 sp015231955--1||s__JADJPE01 sp016713425--1||s__JAEUWC01 sp016786465--1||s__JAGOVF01 sp018060885--1||s__M0603 sp006226755--1||s__M0603 sp018675575--1||s__Manganitrophus noduliformans--3||s__Manganitrophus sp016200325--3||s__PNKE01 sp003487005--1||s__Paludibaculum fermentans--2||s__Paludibaculum sp017307505--3||s__Pseudobdellovibrio exovorus--1||s__Pseudobdellovibrio qaytius--2||s__RGVZ01 sp010029825--1||s__SPDA01 sp004525155--1||s__SXSU01 sp005793345--1||s__Silvanigrella aquatica--2||s__Silvanigrella multicolorata--1||s__Silvanigrella paludirubra--2||s__Silvanigrella ruber--2||s__Silvanigrella sanaruensis--2||s__Silvanigrella sp014281055--1||s__Terracidiphilus sp003138515--1||s__Terracidiphilus sp003140785--1||s__Terracidiphilus sp003159355--1||s__Terracidiphilus sp003165075--1||s__Terracidiphilus sp003171315--1||s__Terracidiphilus sp015655365--1||s__UBA2316 sp002256935--1||s__UBA2428 sp002343545--1||s__UBA4096 sp002381765--1||s__UBA4096 sp002482685--1||s__UBA4207 sp002787775--1||s__UBA5009 sp002396665--1||s__UBA6144 sp002435705--1||s__UBA6166 sp002435795--1||s__Zhengella sp002708825--1:heptad_counter=MCP-38H--180||MCP-48H--1||MCP-58H--1:lbd_counter=:lca_tree=d__Bacteria:length_avg=127.83333333333333:length_max=158.0:length_min=98.0:length_std=19.99928570153016:length_sum=4602.0:mismatch_avg=21.583333333333332:mismatch_max=59.0:mismatch_min=2.0:mismatch_std=13.531708792947876:mismatch_sum=777.0:name=N899281:qcovhsp_avg=98.49722222222222:qcovhsp_max=100.0:qcovhsp_min=95.5:qcovhsp_std=1.6543425299342362:qcovhsp_sum=3545.9:qend_avg=129.69444444444446:qend_max=162.0:qend_min=98.0:qend_std=20.515944244756763:qend_sum=4669.0:qstart_avg=2.9166666666666665:qstart_max=8.0:qstart_min=1.0:qstart_std=2.102719327782139:qstart_sum=105.0:ref_name_counter=GB_GCA_003138515.1_protein.faa_PLGG01000088.1_14@PF00015_full_PFAM.476.659--20||GB_GCA_003142185.1_protein.faa_PLOR01000062.1_5@PF00015_full_PFAM.649.831--1||GB_GCA_003165075.1_protein.faa_PLSM01000051.1_7@PF00015_full_PFAM.740.920--1||GB_GCA_003171315.1_protein.faa_PMYE01000024.1_8@PF00015_full_PFAM.270.455--1||GB_GCA_003487005.1_protein.faa_DNFG01000201.1_10@PF00015_full_PFAM.408.594--1||GB_GCA_015231955.1_protein.faa_JADGAN010000037.1_39@PF00015_full_PFAM.489.665--1||GB_GCA_016201205.1_protein.faa_JACQDF010000228.1_1@PF00015_full_PFAM.603.774--3||GB_GCA_018060885.1_protein.faa_JAGOVF010000089.1_2@PF00015_full_PFAM.468.634--2||GB_GCA_903915625.1_protein.faa_CAIWTN010000087.1_28@PF00015_full_PFAM.456.634--1||GB_GCA_903928445.1_protein.faa_CAIYRB010000121.1_37@PF00015_full_PFAM.338.514--3||RS_GCF_007746075.1_protein.faa_NZ_CP036339.1_2306@PF00015_full_PFAM.460.635--1||RS_GCF_015277775.1_protein.faa_NZ_CP063849.1_3988@PF00015_full_PFAM.505.688--1:scovhsp_avg=71.13888888888889:scovhsp_max=93.4:scovhsp_min=54.1:scovhsp_std=11.657328235376303:scovhsp_sum=2561.0:send_avg=142.25:send_max=161.0:send_min=99.0:send_std=21.148961473996103:send_sum=5121.0:sstart_avg=15.444444444444445:sstart_max=54.0:sstart_min=1.0:sstart_std=17.960980635723246:sstart_sum=556.0],ee5a18f5-da36-4800-bfc0-b2b6bf8a1467_3@MCPsignal.165.229:0.0119233[&&NHX:Sample=rhiztom1:Type=capture:capture_class=c__Alphaproteobacteria:capture_domain=d__Bacteria:capture_family=f__Sneathiellaceae:capture_genus=g__Sneathiella:capture_order=o__Sneathiellales:capture_phylum=p__Proteobacteria:capture_species=s__Sneathiella sp002706985:heptad=MCP-38H])0:5e-09[&&NHX:Sample_counter=rhizpot1--10||rhizpot3--9||rhiztom1--15||rhiztom2--21||rhiztom3--31:Type_counter=GTDB--97||capture--86:besthit_avg=83.25277777777778:besthit_max=98.0:besthit_min=59.9:besthit_std=10.253040973601404:besthit_sum=2997.1:bitscore_avg=180.86111111111111:bitscore_max=250.0:bitscore_min=112.0:bitscore_std=34.7202310540187:bitscore_sum=6511.0:capture_class_counter=c__Actinomycetia--11||c__Alphaproteobacteria--44||c__Bacilli--3||c__Clostridia--1||c__Desulfobacteria--1||c__Desulfuromonadia--1||c__Gammaproteobacteria--14||c__Gemmatimonadetes--1||c__Halobacteria--2||c__Holophagae--1||c__Methanococci--1||c__Myxococcia--1||c__Spirochaetia--1||c__UBA1135--1||c__UBA9160--3:capture_domain_counter=d__Archaea--3||d__Bacteria--83:capture_family_counter=f__Acetobacteraceae--2||f__Aeromonadaceae--1||f__Azospirillaceae--16||f__Beijerinckiaceae--3||f__Burkholderiaceae--1||f__Caulobacteraceae--1||f__Cellulomonadaceae--2||f__Enterobacteriaceae--1||f__Ferrovibrionaceae--3||f__GWC2-71-9--1||f__Geodermatophilaceae--4||f__Holophagaceae--1||f__Lachnospiraceae--1||f__Lactobacillaceae--2||f__Magnetomoraceae--1||f__Magnetospirillaceae--1||f__Methanococcaceae--1||f__Micavibrionaceae--1||f__Micromonosporaceae--5||f__Myxococcaceae--1||f__Natrialbaceae--2||f__Planococcaceae--1||f__Porticoccaceae--1||f__Pseudomonadaceae--4||f__Rhizobiaceae--5||f__Rhodanobacteraceae--1||f__Rhodobacteraceae--1||f__Rhodocyclaceae--4||f__Sedimenticolaceae--1||f__Sneathiellaceae--1||f__Sphingomonadaceae--10||f__Treponemataceae--1||f__UBA2294--1||f__UBA2386--1||f__UBA9160--3:capture_genus_counter=g__Actinoplanes--3||g__Agrobacterium--3||g__Allorhizobium--1||g__Azospirillum--16||g__BRH-c0--1||g__Blastococcus--3||g__Caulobacter--1||g__Cellulomonas--1||g__Cellulosimicrobium--1||g__Geodermatophilus--1||g__Halobiforma--1||g__Holophaga--1||g__Hyalangium--1||g__JABFSM01--1||g__Lichenicola--2||g__Liquorilactobacillus--2||g__Luteibacter--1||g__Magnetomorum--1||g__Magnetospirillum--1||g__Metasolibacillus--1||g__Methanococcus--1||g__Methylobacterium--2||g__Micavibrio_A--1||g__Microvirga--1||g__Natronolimnobius--1||g__Paralachnospira_A--1||g__Parasedimentitalea--1||g__Pectobacterium--1||g__Pseudomonas_E--3||g__Pseudomonas_R--1||g__SLIM01--1||g__SXPK01--1||g__SYSU-D60015--3||g__Sneathiella--1||g__Sphingomonas--1||g__Sphingomonas_B--8||g__Sphingomonas_N--1||g__Thauera--1||g__Thauera_A--3||g__Thiomonas--1||g__Treponema_C--1||g__UBA2294--1||g__UBA9160--3||g__Virgisporangium--2||g__Zhengella--1||g__Zobellella_C--1:capture_order_counter=o__Acetobacterales--2||o__Actinomycetales--2||o__Azospirillales--16||o__Bacillales_A--1||o__Burkholderiales--5||o__Caulobacterales--1||o__Chromatiales--1||o__Desulfobacterales--1||o__Desulfuromonadales--1||o__Enterobacterales--2||o__Ferrovibrionales--3||o__Gemmatimonadales--1||o__Halobacteriales--2||o__Holophagales--1||o__Lachnospirales--1||o__Lactobacillales--2||o__Methanococcales--1||o__Micavibrionales--1||o__Mycobacteriales--9||o__Myxococcales--1||o__Pseudomonadales--5||o__Rhizobiales--8||o__Rhodobacterales--1||o__Rhodospirillales--1||o__Sneathiellales--1||o__Sphingomonadales--10||o__Treponematales--1||o__UBA2386--1||o__UBA9160--3||o__Xanthomonadales--1:capture_phylum_counter=p__Acidobacteriota--1||p__Actinobacteriota--11||p__Desulfobacterota--2||p__Firmicutes--3||p__Firmicutes_A--1||p__Gemmatimonadota--1||p__Halobacteriota--2||p__Methanobacteriota_A--1||p__Myxococcota--1||p__Myxococcota_A--3||p__Planctomycetota--1||p__Proteobacteria--58||p__Spirochaetota--1:capture_species_counter=s__Actinoplanes rishiriensis--1||s__Actinoplanes sp016464385--2||s__Agrobacterium pusense--3||s__Allorhizobium vitis_D--1||s__Azospirillum sp003115975--1||s__Azospirillum sp003116035--15||s__BRH-c0 sp000961645--1||s__Blastococcus saxobsidens--3||s__Caulobacter sp003931565--1||s__Cellulomonas persica--1||s__Cellulosimicrobium sp001942335--1||s__Geodermatophilus sp003319125--1||s__Halobiforma haloterrestris--1||s__Holophaga sp017859955--1||s__Hyalangium sp016926755--1||s__JABFSM01 sp902826755--1||s__Lichenicola sp903844135--2||s__Liquorilactobacillus capillatus--2||s__Luteibacter sp009912395--1||s__Magnetomorum sp002753725--1||s__Magnetospirillum sp006218045--1||s__Metasolibacillus meyeri--1||s__Methanococcus maripaludis_C--1||s__Methylobacterium currus--1||s__Methylobacterium variabile--1||s__Micavibrio_A sp002482805--1||s__Microvirga aerilata--1||s__Natronolimnobius baerhuensis--1||s__Paralachnospira_A sp910579325--1||s__Parasedimentitalea sp013214575--1||s__Pectobacterium brasiliense--1||s__Pseudomonas_E fuscovaginae_B--1||s__Pseudomonas_E sp002018875--1||s__Pseudomonas_E sp014268825--1||s__Pseudomonas_R azotifigens_A--1||s__SLIM01 sp011390365--1||s__SXPK01 sp903925435--1||s__SYSU-D60015 sp003576705--3||s__Sneathiella sp002706985--1||s__Sphingomonas sp903643035--1||s__Sphingomonas_B sp002291855--8||s__Sphingomonas_N sp000333335--1||s__Thauera sp017997795--1||s__Thauera_A sp014489115--3||s__Thiomonas sp000377645--1||s__Treponema_C maltophilum--1||s__UBA2294 sp002345625--1||s__UBA9160 sp003520425--3||s__Virgisporangium aliadipatigenens--2||s__Zhengella mangrovi--1||s__Zobellella_C endophytica--1:evalue_avg=1.2333988157181392e-33:evalue_max=4.44e-32:evalue_min=1.48e-85:evalue_std=7.399988784533726e-33:evalue_sum=4.440235736585301e-32:gapopen_avg=0.08333333333333333:gapopen_max=1.0:gapopen_min=0.0:gapopen_std=0.2803059552906941:gapopen_sum=3.0:gtdb_class_counter=c__Acidobacteriae--24||c__Alphaproteobacteria--2||c__Bacteriovoracia--24||c__Bdellovibrionia--6||c__Bdellovibrionia_A--13||c__Nitrospiria--7||c__Oligoflexia--18||c__Spirochaetia--1||c__UBA2428--1||c__WYAZ01--1:gtdb_domain_counter=d__Bacteria--97:gtdb_family_counter=f__Acidobacteriaceae--6||f__Bacteriovoracaceae--24||f__Bdellovibrionaceae--6||f__Bryobacteraceae--18||f__CAIMNF01--7||f__CAIMVM01--1||f__CAIPTA01--1||f__Cohaesibacteraceae--1||f__JAADHI01--1||f__JAGOVF01--1||f__RGVZ01--6||f__Rhizobiaceae--1||f__SCUR01--6||f__SPDA01--1||f__Silvanigrellaceae--10||f__UBA1018--5||f__UBA2428--1||f__WYAZ01--1:gtdb_genus_counter=g__21-14-all-39-27--1||g__BOG-234--2||g__BSW11-IV--1||g__Bog-105--1||g__Bog-113--3||g__Bog-375--1||g__CADEFT01--1||g__CAIMNF01--7||g__CAIMVM01--1||g__CAINWE01--1||g__CAIPTA01--1||g__CAIRSA01--1||g__CAITVN01--1||g__CAIUGE01--1||g__CAIVVT01--1||g__CAIYRB01--5||g__CAIYTD01--1||g__Cohaesibacter--1||g__DB6-IX--5||g__DRWF01--1||g__Fen-330--1||g__GCA-2706205--2||g__GCA-2707495--2||g__GCA-2712005--1||g__GCA-2720865--1||g__Halobacteriovorax--2||g__JAADHI01--1||g__JABIHA01--1||g__JADGAN01--1||g__JADJPE01--1||g__JAEUWC01--1||g__JAGOVF01--1||g__M0603--2||g__Manganitrophus--6||g__PNKE01--1||g__Paludibaculum--5||g__Pseudobdellovibrio--3||g__RGVZ01--1||g__SPDA01--1||g__SXSU01--1||g__Silvanigrella--10||g__Terracidiphilus--6||g__UBA2316--1||g__UBA2428--1||g__UBA4096--2||g__UBA4207--1||g__UBA5009--1||g__UBA6144--1||g__UBA6166--1||g__Zhengella--1:gtdb_order_counter=o__Acidobacteriales--6||o__Bacteriovoracales--24||o__Bdellovibrionales--6||o__Bryobacterales--18||o__CAIPTA01--1||o__Oligoflexales--8||o__Rhizobiales--2||o__SBBL01--7||o__SPDA01--1||o__Silvanigrellales--10||o__UBA1018--12||o__UBA2428--1||o__WYAZ01--1:gtdb_phylum_counter=p__Acidobacteriota--24||p__Bdellovibrionota--62||p__Myxococcota--1||p__Nitrospirota--7||p__Proteobacteria--2||p__Spirochaetota--1:gtdb_species_counter=s__21-14-all-39-27 sp002786715--1||s__BOG-234 sp903828455--1||s__BOG-234 sp903923395--1||s__BSW11-IV sp000447755--1||s__Bog-105 sp019239585--1||s__Bog-113 sp003136675--3||s__Bog-375 sp003142185--1||s__CADEFT01 sp016201205--1||s__CAIMNF01 sp018969905--1||s__CAIMNF01 sp903831745--2||s__CAIMNF01 sp903842755--1||s__CAIMNF01 sp903845155--2||s__CAIMNF01 sp903858975--1||s__CAIMVM01 sp903844895--1||s__CAINWE01 sp903854365--1||s__CAIPTA01 sp903867855--1||s__CAIRSA01 sp903881085--1||s__CAITVN01 sp903895855--1||s__CAIUGE01 sp903898645--1||s__CAIVVT01 sp903909435--1||s__CAIYRB01 sp016874735--1||s__CAIYRB01 sp900299215--1||s__CAIYRB01 sp903915625--1||s__CAIYRB01 sp903928445--2||s__CAIYTD01 sp903928955--1||s__Cohaesibacter sp016764535--1||s__DB6-IX sp000447775--1||s__DB6-IX sp000447795--1||s__DB6-IX sp001874305--1||s__DB6-IX sp002338505--1||s__DB6-IX sp002686115--1||s__DRWF01 sp011375985--1||s__Fen-330 sp003154855--1||s__GCA-2706205 sp002706205--1||s__GCA-2706205 sp018663815--1||s__GCA-2707495 sp002707495--2||s__GCA-2712005 sp017858255--1||s__GCA-2720865 sp018646195--1||s__Halobacteriovorax marinus_A--1||s__Halobacteriovorax sp004006665--1||s__JAADHI01 sp013151935--1||s__JABIHA01 sp018649885--1||s__JADGAN01 sp015231955--1||s__JADJPE01 sp016713425--1||s__JAEUWC01 sp016786465--1||s__JAGOVF01 sp018060885--1||s__M0603 sp006226755--1||s__M0603 sp018675575--1||s__Manganitrophus noduliformans--3||s__Manganitrophus sp016200325--3||s__PNKE01 sp003487005--1||s__Paludibaculum fermentans--2||s__Paludibaculum sp017307505--3||s__Pseudobdellovibrio exovorus--1||s__Pseudobdellovibrio qaytius--2||s__RGVZ01 sp010029825--1||s__SPDA01 sp004525155--1||s__SXSU01 sp005793345--1||s__Silvanigrella aquatica--2||s__Silvanigrella multicolorata--1||s__Silvanigrella paludirubra--2||s__Silvanigrella ruber--2||s__Silvanigrella sanaruensis--2||s__Silvanigrella sp014281055--1||s__Terracidiphilus sp003138515--1||s__Terracidiphilus sp003140785--1||s__Terracidiphilus sp003159355--1||s__Terracidiphilus sp003165075--1||s__Terracidiphilus sp003171315--1||s__Terracidiphilus sp015655365--1||s__UBA2316 sp002256935--1||s__UBA2428 sp002343545--1||s__UBA4096 sp002381765--1||s__UBA4096 sp002482685--1||s__UBA4207 sp002787775--1||s__UBA5009 sp002396665--1||s__UBA6144 sp002435705--1||s__UBA6166 sp002435795--1||s__Zhengella sp002708825--1:heptad_counter=MCP-38H--181||MCP-48H--1||MCP-58H--1:lbd_counter=:lca_tree=d__Bacteria:length_avg=127.83333333333333:length_max=158.0:length_min=98.0:length_std=19.99928570153016:length_sum=4602.0:mismatch_avg=21.583333333333332:mismatch_max=59.0:mismatch_min=2.0:mismatch_std=13.531708792947876:mismatch_sum=777.0:name=N899283:qcovhsp_avg=98.49722222222222:qcovhsp_max=100.0:qcovhsp_min=95.5:qcovhsp_std=1.6543425299342362:qcovhsp_sum=3545.9:qend_avg=129.69444444444446:qend_max=162.0:qend_min=98.0:qend_std=20.515944244756763:qend_sum=4669.0:qstart_avg=2.9166666666666665:qstart_max=8.0:qstart_min=1.0:qstart_std=2.102719327782139:qstart_sum=105.0:ref_name_counter=GB_GCA_003138515.1_protein.faa_PLGG01000088.1_14@PF00015_full_PFAM.476.659--20||GB_GCA_003142185.1_protein.faa_PLOR01000062.1_5@PF00015_full_PFAM.649.831--1||GB_GCA_003165075.1_protein.faa_PLSM01000051.1_7@PF00015_full_PFAM.740.920--1||GB_GCA_003171315.1_protein.faa_PMYE01000024.1_8@PF00015_full_PFAM.270.455--1||GB_GCA_003487005.1_protein.faa_DNFG01000201.1_10@PF00015_full_PFAM.408.594--1||GB_GCA_015231955.1_protein.faa_JADGAN010000037.1_39@PF00015_full_PFAM.489.665--1||GB_GCA_016201205.1_protein.faa_JACQDF010000228.1_1@PF00015_full_PFAM.603.774--3||GB_GCA_018060885.1_protein.faa_JAGOVF010000089.1_2@PF00015_full_PFAM.468.634--2||GB_GCA_903915625.1_protein.faa_CAIWTN010000087.1_28@PF00015_full_PFAM.456.634--1||GB_GCA_903928445.1_protein.faa_CAIYRB010000121.1_37@PF00015_full_PFAM.338.514--3||RS_GCF_007746075.1_protein.faa_NZ_CP036339.1_2306@PF00015_full_PFAM.460.635--1||RS_GCF_015277775.1_protein.faa_NZ_CP063849.1_3988@PF00015_full_PFAM.505.688--1:scovhsp_avg=71.13888888888889:scovhsp_max=93.4:scovhsp_min=54.1:scovhsp_std=11.657328235376303:scovhsp_sum=2561.0:send_avg=142.25:send_max=161.0:send_min=99.0:send_std=21.148961473996103:send_sum=5121.0:sstart_avg=15.444444444444445:sstart_max=54.0:sstart_min=1.0:sstart_std=17.960980635723246:sstart_sum=556.0])0:5e-09[&&NHX:Sample_counter=rhizpot1--11||rhizpot3--9||rhiztom1--15||rhiztom2--21||rhiztom3--31:Type_counter=GTDB--97||capture--87:besthit_avg=83.25277777777778:besthit_max=98.0:besthit_min=59.9:besthit_std=10.253040973601404:besthit_sum=2997.1:bitscore_avg=180.86111111111111:bitscore_max=250.0:bitscore_min=112.0:bitscore_std=34.7202310540187:bitscore_sum=6511.0:capture_class_counter=c__Actinomycetia--11||c__Alphaproteobacteria--44||c__Bacilli--3||c__Clostridia--1||c__Desulfobacteria--1||c__Desulfuromonadia--1||c__Gammaproteobacteria--15||c__Gemmatimonadetes--1||c__Halobacteria--2||c__Holophagae--1||c__Methanococci--1||c__Myxococcia--1||c__Spirochaetia--1||c__UBA1135--1||c__UBA9160--3:capture_domain_counter=d__Archaea--3||d__Bacteria--84:capture_family_counter=f__Acetobacteraceae--2||f__Aeromonadaceae--1||f__Azospirillaceae--16||f__Beijerinckiaceae--3||f__Burkholderiaceae--1||f__Caulobacteraceae--1||f__Cellulomonadaceae--2||f__Enterobacteriaceae--1||f__Ferrovibrionaceae--3||f__GWC2-71-9--1||f__Geodermatophilaceae--4||f__Holophagaceae--1||f__Lachnospiraceae--1||f__Lactobacillaceae--2||f__Magnetomoraceae--1||f__Magnetospirillaceae--1||f__Methanococcaceae--1||f__Micavibrionaceae--1||f__Micromonosporaceae--5||f__Myxococcaceae--1||f__Natrialbaceae--2||f__Planococcaceae--1||f__Porticoccaceae--1||f__Pseudomonadaceae--4||f__Rhizobiaceae--5||f__Rhodanobacteraceae--1||f__Rhodobacteraceae--1||f__Rhodocyclaceae--5||f__Sedimenticolaceae--1||f__Sneathiellaceae--1||f__Sphingomonadaceae--10||f__Treponemataceae--1||f__UBA2294--1||f__UBA2386--1||f__UBA9160--3:capture_genus_counter=g__Actinoplanes--3||g__Agrobacterium--3||g__Allorhizobium--1||g__Azospirillum--16||g__BRH-c0--1||g__Blastococcus--3||g__Caulobacter--1||g__Cellulomonas--1||g__Cellulosimicrobium--1||g__Geodermatophilus--1||g__Halobiforma--1||g__Holophaga--1||g__Hyalangium--1||g__JABFSM01--1||g__Lichenicola--2||g__Liquorilactobacillus--2||g__Luteibacter--1||g__Magnetomorum--1||g__Magnetospirillum--1||g__Metasolibacillus--1||g__Methanococcus--1||g__Methylobacterium--2||g__Micavibrio_A--1||g__Microvirga--1||g__Natronolimnobius--1||g__Paralachnospira_A--1||g__Parasedimentitalea--1||g__Pectobacterium--1||g__Pseudomonas_E--3||g__Pseudomonas_R--1||g__SLIM01--1||g__SXPK01--1||g__SYSU-D60015--3||g__Sneathiella--1||g__Sphingomonas--1||g__Sphingomonas_B--8||g__Sphingomonas_N--1||g__Sulfuritalea--1||g__Thauera--1||g__Thauera_A--3||g__Thiomonas--1||g__Treponema_C--1||g__UBA2294--1||g__UBA9160--3||g__Virgisporangium--2||g__Zhengella--1||g__Zobellella_C--1:capture_order_counter=o__Acetobacterales--2||o__Actinomycetales--2||o__Azospirillales--16||o__Bacillales_A--1||o__Burkholderiales--6||o__Caulobacterales--1||o__Chromatiales--1||o__Desulfobacterales--1||o__Desulfuromonadales--1||o__Enterobacterales--2||o__Ferrovibrionales--3||o__Gemmatimonadales--1||o__Halobacteriales--2||o__Holophagales--1||o__Lachnospirales--1||o__Lactobacillales--2||o__Methanococcales--1||o__Micavibrionales--1||o__Mycobacteriales--9||o__Myxococcales--1||o__Pseudomonadales--5||o__Rhizobiales--8||o__Rhodobacterales--1||o__Rhodospirillales--1||o__Sneathiellales--1||o__Sphingomonadales--10||o__Treponematales--1||o__UBA2386--1||o__UBA9160--3||o__Xanthomonadales--1:capture_phylum_counter=p__Acidobacteriota--1||p__Actinobacteriota--11||p__Desulfobacterota--2||p__Firmicutes--3||p__Firmicutes_A--1||p__Gemmatimonadota--1||p__Halobacteriota--2||p__Methanobacteriota_A--1||p__Myxococcota--1||p__Myxococcota_A--3||p__Planctomycetota--1||p__Proteobacteria--59||p__Spirochaetota--1:capture_species_counter=s__Actinoplanes rishiriensis--1||s__Actinoplanes sp016464385--2||s__Agrobacterium pusense--3||s__Allorhizobium vitis_D--1||s__Azospirillum sp003115975--1||s__Azospirillum sp003116035--15||s__BRH-c0 sp000961645--1||s__Blastococcus saxobsidens--3||s__Caulobacter sp003931565--1||s__Cellulomonas persica--1||s__Cellulosimicrobium sp001942335--1||s__Geodermatophilus sp003319125--1||s__Halobiforma haloterrestris--1||s__Holophaga sp017859955--1||s__Hyalangium sp016926755--1||s__JABFSM01 sp902826755--1||s__Lichenicola sp903844135--2||s__Liquorilactobacillus capillatus--2||s__Luteibacter sp009912395--1||s__Magnetomorum sp002753725--1||s__Magnetospirillum sp006218045--1||s__Metasolibacillus meyeri--1||s__Methanococcus maripaludis_C--1||s__Methylobacterium currus--1||s__Methylobacterium variabile--1||s__Micavibrio_A sp002482805--1||s__Microvirga aerilata--1||s__Natronolimnobius baerhuensis--1||s__Paralachnospira_A sp910579325--1||s__Parasedimentitalea sp013214575--1||s__Pectobacterium brasiliense--1||s__Pseudomonas_E fuscovaginae_B--1||s__Pseudomonas_E sp002018875--1||s__Pseudomonas_E sp014268825--1||s__Pseudomonas_R azotifigens_A--1||s__SLIM01 sp011390365--1||s__SXPK01 sp903925435--1||s__SYSU-D60015 sp003576705--3||s__Sneathiella sp002706985--1||s__Sphingomonas sp903643035--1||s__Sphingomonas_B sp002291855--8||s__Sphingomonas_N sp000333335--1||s__Sulfuritalea sp903933395--1||s__Thauera sp017997795--1||s__Thauera_A sp014489115--3||s__Thiomonas sp000377645--1||s__Treponema_C maltophilum--1||s__UBA2294 sp002345625--1||s__UBA9160 sp003520425--3||s__Virgisporangium aliadipatigenens--2||s__Zhengella mangrovi--1||s__Zobellella_C endophytica--1:evalue_avg=1.2333988157181392e-33:evalue_max=4.44e-32:evalue_min=1.48e-85:evalue_std=7.399988784533726e-33:evalue_sum=4.440235736585301e-32:gapopen_avg=0.08333333333333333:gapopen_max=1.0:gapopen_min=0.0:gapopen_std=0.2803059552906941:gapopen_sum=3.0:gtdb_class_counter=c__Acidobacteriae--24||c__Alphaproteobacteria--2||c__Bacteriovoracia--24||c__Bdellovibrionia--6||c__Bdellovibrionia_A--13||c__Nitrospiria--7||c__Oligoflexia--18||c__Spirochaetia--1||c__UBA2428--1||c__WYAZ01--1:gtdb_domain_counter=d__Bacteria--97:gtdb_family_counter=f__Acidobacteriaceae--6||f__Bacteriovoracaceae--24||f__Bdellovibrionaceae--6||f__Bryobacteraceae--18||f__CAIMNF01--7||f__CAIMVM01--1||f__CAIPTA01--1||f__Cohaesibacteraceae--1||f__JAADHI01--1||f__JAGOVF01--1||f__RGVZ01--6||f__Rhizobiaceae--1||f__SCUR01--6||f__SPDA01--1||f__Silvanigrellaceae--10||f__UBA1018--5||f__UBA2428--1||f__WYAZ01--1:gtdb_genus_counter=g__21-14-all-39-27--1||g__BOG-234--2||g__BSW11-IV--1||g__Bog-105--1||g__Bog-113--3||g__Bog-375--1||g__CADEFT01--1||g__CAIMNF01--7||g__CAIMVM01--1||g__CAINWE01--1||g__CAIPTA01--1||g__CAIRSA01--1||g__CAITVN01--1||g__CAIUGE01--1||g__CAIVVT01--1||g__CAIYRB01--5||g__CAIYTD01--1||g__Cohaesibacter--1||g__DB6-IX--5||g__DRWF01--1||g__Fen-330--1||g__GCA-2706205--2||g__GCA-2707495--2||g__GCA-2712005--1||g__GCA-2720865--1||g__Halobacteriovorax--2||g__JAADHI01--1||g__JABIHA01--1||g__JADGAN01--1||g__JADJPE01--1||g__JAEUWC01--1||g__JAGOVF01--1||g__M0603--2||g__Manganitrophus--6||g__PNKE01--1||g__Paludibaculum--5||g__Pseudobdellovibrio--3||g__RGVZ01--1||g__SPDA01--1||g__SXSU01--1||g__Silvanigrella--10||g__Terracidiphilus--6||g__UBA2316--1||g__UBA2428--1||g__UBA4096--2||g__UBA4207--1||g__UBA5009--1||g__UBA6144--1||g__UBA6166--1||g__Zhengella--1:gtdb_order_counter=o__Acidobacteriales--6||o__Bacteriovoracales--24||o__Bdellovibrionales--6||o__Bryobacterales--18||o__CAIPTA01--1||o__Oligoflexales--8||o__Rhizobiales--2||o__SBBL01--7||o__SPDA01--1||o__Silvanigrellales--10||o__UBA1018--12||o__UBA2428--1||o__WYAZ01--1:gtdb_phylum_counter=p__Acidobacteriota--24||p__Bdellovibrionota--62||p__Myxococcota--1||p__Nitrospirota--7||p__Proteobacteria--2||p__Spirochaetota--1:gtdb_species_counter=s__21-14-all-39-27 sp002786715--1||s__BOG-234 sp903828455--1||s__BOG-234 sp903923395--1||s__BSW11-IV sp000447755--1||s__Bog-105 sp019239585--1||s__Bog-113 sp003136675--3||s__Bog-375 sp003142185--1||s__CADEFT01 sp016201205--1||s__CAIMNF01 sp018969905--1||s__CAIMNF01 sp903831745--2||s__CAIMNF01 sp903842755--1||s__CAIMNF01 sp903845155--2||s__CAIMNF01 sp903858975--1||s__CAIMVM01 sp903844895--1||s__CAINWE01 sp903854365--1||s__CAIPTA01 sp903867855--1||s__CAIRSA01 sp903881085--1||s__CAITVN01 sp903895855--1||s__CAIUGE01 sp903898645--1||s__CAIVVT01 sp903909435--1||s__CAIYRB01 sp016874735--1||s__CAIYRB01 sp900299215--1||s__CAIYRB01 sp903915625--1||s__CAIYRB01 sp903928445--2||s__CAIYTD01 sp903928955--1||s__Cohaesibacter sp016764535--1||s__DB6-IX sp000447775--1||s__DB6-IX sp000447795--1||s__DB6-IX sp001874305--1||s__DB6-IX sp002338505--1||s__DB6-IX sp002686115--1||s__DRWF01 sp011375985--1||s__Fen-330 sp003154855--1||s__GCA-2706205 sp002706205--1||s__GCA-2706205 sp018663815--1||s__GCA-2707495 sp002707495--2||s__GCA-2712005 sp017858255--1||s__GCA-2720865 sp018646195--1||s__Halobacteriovorax marinus_A--1||s__Halobacteriovorax sp004006665--1||s__JAADHI01 sp013151935--1||s__JABIHA01 sp018649885--1||s__JADGAN01 sp015231955--1||s__JADJPE01 sp016713425--1||s__JAEUWC01 sp016786465--1||s__JAGOVF01 sp018060885--1||s__M0603 sp006226755--1||s__M0603 sp018675575--1||s__Manganitrophus noduliformans--3||s__Manganitrophus sp016200325--3||s__PNKE01 sp003487005--1||s__Paludibaculum fermentans--2||s__Paludibaculum sp017307505--3||s__Pseudobdellovibrio exovorus--1||s__Pseudobdellovibrio qaytius--2||s__RGVZ01 sp010029825--1||s__SPDA01 sp004525155--1||s__SXSU01 sp005793345--1||s__Silvanigrella aquatica--2||s__Silvanigrella multicolorata--1||s__Silvanigrella paludirubra--2||s__Silvanigrella ruber--2||s__Silvanigrella sanaruensis--2||s__Silvanigrella sp014281055--1||s__Terracidiphilus sp003138515--1||s__Terracidiphilus sp003140785--1||s__Terracidiphilus sp003159355--1||s__Terracidiphilus sp003165075--1||s__Terracidiphilus sp003171315--1||s__Terracidiphilus sp015655365--1||s__UBA2316 sp002256935--1||s__UBA2428 sp002343545--1||s__UBA4096 sp002381765--1||s__UBA4096 sp002482685--1||s__UBA4207 sp002787775--1||s__UBA5009 sp002396665--1||s__UBA6144 sp002435705--1||s__UBA6166 sp002435795--1||s__Zhengella sp002708825--1:heptad_counter=MCP-38H--182||MCP-48H--1||MCP-58H--1:lbd_counter=:lca_tree=d__Bacteria:length_avg=127.83333333333333:length_max=158.0:length_min=98.0:length_std=19.99928570153016:length_sum=4602.0:mismatch_avg=21.583333333333332:mismatch_max=59.0:mismatch_min=2.0:mismatch_std=13.531708792947876:mismatch_sum=777.0:name=N899284:qcovhsp_avg=98.49722222222222:qcovhsp_max=100.0:qcovhsp_min=95.5:qcovhsp_std=1.6543425299342362:qcovhsp_sum=3545.9:qend_avg=129.69444444444446:qend_max=162.0:qend_min=98.0:qend_std=20.515944244756763:qend_sum=4669.0:qstart_avg=2.9166666666666665:qstart_max=8.0:qstart_min=1.0:qstart_std=2.102719327782139:qstart_sum=105.0:ref_name_counter=GB_GCA_003138515.1_protein.faa_PLGG01000088.1_14@PF00015_full_PFAM.476.659--20||GB_GCA_003142185.1_protein.faa_PLOR01000062.1_5@PF00015_full_PFAM.649.831--1||GB_GCA_003165075.1_protein.faa_PLSM01000051.1_7@PF00015_full_PFAM.740.920--1||GB_GCA_003171315.1_protein.faa_PMYE01000024.1_8@PF00015_full_PFAM.270.455--1||GB_GCA_003487005.1_protein.faa_DNFG01000201.1_10@PF00015_full_PFAM.408.594--1||GB_GCA_015231955.1_protein.faa_JADGAN010000037.1_39@PF00015_full_PFAM.489.665--1||GB_GCA_016201205.1_protein.faa_JACQDF010000228.1_1@PF00015_full_PFAM.603.774--3||GB_GCA_018060885.1_protein.faa_JAGOVF010000089.1_2@PF00015_full_PFAM.468.634--2||GB_GCA_903915625.1_protein.faa_CAIWTN010000087.1_28@PF00015_full_PFAM.456.634--1||GB_GCA_903928445.1_protein.faa_CAIYRB010000121.1_37@PF00015_full_PFAM.338.514--3||RS_GCF_007746075.1_protein.faa_NZ_CP036339.1_2306@PF00015_full_PFAM.460.635--1||RS_GCF_015277775.1_protein.faa_NZ_CP063849.1_3988@PF00015_full_PFAM.505.688--1:scovhsp_avg=71.13888888888889:scovhsp_max=93.4:scovhsp_min=54.1:scovhsp_std=11.657328235376303:scovhsp_sum=2561.0:send_avg=142.25:send_max=161.0:send_min=99.0:send_std=21.148961473996103:send_sum=5121.0:sstart_avg=15.444444444444445:sstart_max=54.0:sstart_min=1.0:sstart_std=17.960980635723246:sstart_sum=556.0])0:5e-09[&&NHX:Sample_counter=rhizpot1--12||rhizpot3--9||rhiztom1--15||rhiztom2--21||rhiztom3--33:Type_counter=GTDB--97||capture--90:besthit_avg=82.71578947368421:besthit_max=98.0:besthit_min=54.4:besthit_std=11.116399531731279:besthit_sum=3143.2:bitscore_avg=178.15:bitscore_max=250.0:bitscore_min=86.7:bitscore_std=37.07473642631975:bitscore_sum=6769.7:capture_class_counter=c__Actinomycetia--11||c__Alphaproteobacteria--44||c__Bacilli--4||c__Clostridia--2||c__Desulfobacteria--1||c__Desulfotomaculia--1||c__Desulfuromonadia--1||c__Gammaproteobacteria--15||c__Gemmatimonadetes--1||c__Halobacteria--2||c__Holophagae--1||c__Methanococci--1||c__Myxococcia--1||c__Spirochaetia--1||c__UBA1135--1||c__UBA9160--3:capture_domain_counter=d__Archaea--3||d__Bacteria--87:capture_family_counter=f__Acetobacteraceae--2||f__Aeromonadaceae--1||f__Azospirillaceae--16||f__Beijerinckiaceae--3||f__Burkholderiaceae--1||f__Caulobacteraceae--1||f__Cellulomonadaceae--2||f__Desulfocucumaceae--1||f__Enterobacteriaceae--1||f__Ferrovibrionaceae--3||f__GWC2-71-9--1||f__Geodermatophilaceae--4||f__Holophagaceae--1||f__Lachnospiraceae--1||f__Lactobacillaceae--2||f__Magnetomoraceae--1||f__Magnetospirillaceae--1||f__Methanococcaceae--1||f__Micavibrionaceae--1||f__Micromonosporaceae--5||f__Myxococcaceae--1||f__NBRC-103111--1||f__Natrialbaceae--2||f__Oscillospiraceae--1||f__Planococcaceae--1||f__Porticoccaceae--1||f__Pseudomonadaceae--4||f__Rhizobiaceae--5||f__Rhodanobacteraceae--1||f__Rhodobacteraceae--1||f__Rhodocyclaceae--5||f__Sedimenticolaceae--1||f__Sneathiellaceae--1||f__Sphingomonadaceae--10||f__Treponemataceae--1||f__UBA2294--1||f__UBA2386--1||f__UBA9160--3:capture_genus_counter=g__Actinoplanes--3||g__Agrobacterium--3||g__Allorhizobium--1||g__Azospirillum--16||g__BRH-c0--1||g__BRHc4a--1||g__Blastococcus--3||g__Caulobacter--1||g__Cellulomonas--1||g__Cellulosimicrobium--1||g__Dysosmobacter--1||g__Geodermatophilus--1||g__Halobiforma--1||g__Holophaga--1||g__Hyalangium--1||g__JABFSM01--1||g__Lichenicola--2||g__Liquorilactobacillus--2||g__Luteibacter--1||g__Magnetomorum--1||g__Magnetospirillum--1||g__Metasolibacillus--1||g__Methanococcus--1||g__Methylobacterium--2||g__Micavibrio_A--1||g__Microvirga--1||g__Natronolimnobius--1||g__Paralachnospira_A--1||g__Parasedimentitalea--1||g__Pectobacterium--1||g__Pseudomonas_E--3||g__Pseudomonas_R--1||g__R196--1||g__SLIM01--1||g__SXPK01--1||g__SYSU-D60015--3||g__Sneathiella--1||g__Sphingomonas--1||g__Sphingomonas_B--8||g__Sphingomonas_N--1||g__Sulfuritalea--1||g__Thauera--1||g__Thauera_A--3||g__Thiomonas--1||g__Treponema_C--1||g__UBA2294--1||g__UBA9160--3||g__Virgisporangium--2||g__Zhengella--1||g__Zobellella_C--1:capture_order_counter=o__Acetobacterales--2||o__Actinomycetales--2||o__Azospirillales--16||o__Bacillales_A--1||o__Burkholderiales--6||o__Caulobacterales--1||o__Chromatiales--1||o__Desulfobacterales--1||o__Desulfotomaculales--1||o__Desulfuromonadales--1||o__Enterobacterales--2||o__Ferrovibrionales--3||o__Gemmatimonadales--1||o__Halobacteriales--2||o__Holophagales--1||o__Lachnospirales--1||o__Lactobacillales--2||o__Methanococcales--1||o__Micavibrionales--1||o__Mycobacteriales--9||o__Myxococcales--1||o__Oscillospirales--1||o__Paenibacillales--1||o__Pseudomonadales--5||o__Rhizobiales--8||o__Rhodobacterales--1||o__Rhodospirillales--1||o__Sneathiellales--1||o__Sphingomonadales--10||o__Treponematales--1||o__UBA2386--1||o__UBA9160--3||o__Xanthomonadales--1:capture_phylum_counter=p__Acidobacteriota--1||p__Actinobacteriota--11||p__Desulfobacterota--2||p__Firmicutes--4||p__Firmicutes_A--2||p__Firmicutes_B--1||p__Gemmatimonadota--1||p__Halobacteriota--2||p__Methanobacteriota_A--1||p__Myxococcota--1||p__Myxococcota_A--3||p__Planctomycetota--1||p__Proteobacteria--59||p__Spirochaetota--1:capture_species_counter=s__Actinoplanes rishiriensis--1||s__Actinoplanes sp016464385--2||s__Agrobacterium pusense--3||s__Allorhizobium vitis_D--1||s__Azospirillum sp003115975--1||s__Azospirillum sp003116035--15||s__BRH-c0 sp000961645--1||s__BRHc4a sp000802095--1||s__Blastococcus saxobsidens--3||s__Caulobacter sp003931565--1||s__Cellulomonas persica--1||s__Cellulosimicrobium sp001942335--1||s__Dysosmobacter sp910586735--1||s__Geodermatophilus sp003319125--1||s__Halobiforma haloterrestris--1||s__Holophaga sp017859955--1||s__Hyalangium sp016926755--1||s__JABFSM01 sp902826755--1||s__Lichenicola sp903844135--2||s__Liquorilactobacillus capillatus--2||s__Luteibacter sp009912395--1||s__Magnetomorum sp002753725--1||s__Magnetospirillum sp006218045--1||s__Metasolibacillus meyeri--1||s__Methanococcus maripaludis_C--1||s__Methylobacterium currus--1||s__Methylobacterium variabile--1||s__Micavibrio_A sp002482805--1||s__Microvirga aerilata--1||s__Natronolimnobius baerhuensis--1||s__Paralachnospira_A sp910579325--1||s__Parasedimentitalea sp013214575--1||s__Pectobacterium brasiliense--1||s__Pseudomonas_E fuscovaginae_B--1||s__Pseudomonas_E sp002018875--1||s__Pseudomonas_E sp014268825--1||s__Pseudomonas_R azotifigens_A--1||s__R196 sp004764705--1||s__SLIM01 sp011390365--1||s__SXPK01 sp903925435--1||s__SYSU-D60015 sp003576705--3||s__Sneathiella sp002706985--1||s__Sphingomonas sp903643035--1||s__Sphingomonas_B sp002291855--8||s__Sphingomonas_N sp000333335--1||s__Sulfuritalea sp903933395--1||s__Thauera sp017997795--1||s__Thauera_A sp014489115--3||s__Thiomonas sp000377645--1||s__Treponema_C maltophilum--1||s__UBA2294 sp002345625--1||s__UBA9160 sp003520425--3||s__Virgisporangium aliadipatigenens--2||s__Zhengella mangrovi--1||s__Zobellella_C endophytica--1:evalue_avg=1.0000000001168484e-23:evalue_max=3.8e-22:evalue_min=1.48e-85:evalue_std=6.16441400294951e-23:evalue_sum=3.800000000444024e-22:gapopen_avg=0.10526315789473684:gapopen_max=1.0:gapopen_min=0.0:gapopen_std=0.31101174777590485:gapopen_sum=4.0:gtdb_class_counter=c__Acidobacteriae--24||c__Alphaproteobacteria--2||c__Bacteriovoracia--24||c__Bdellovibrionia--6||c__Bdellovibrionia_A--13||c__Nitrospiria--7||c__Oligoflexia--18||c__Spirochaetia--1||c__UBA2428--1||c__WYAZ01--1:gtdb_domain_counter=d__Bacteria--97:gtdb_family_counter=f__Acidobacteriaceae--6||f__Bacteriovoracaceae--24||f__Bdellovibrionaceae--6||f__Bryobacteraceae--18||f__CAIMNF01--7||f__CAIMVM01--1||f__CAIPTA01--1||f__Cohaesibacteraceae--1||f__JAADHI01--1||f__JAGOVF01--1||f__RGVZ01--6||f__Rhizobiaceae--1||f__SCUR01--6||f__SPDA01--1||f__Silvanigrellaceae--10||f__UBA1018--5||f__UBA2428--1||f__WYAZ01--1:gtdb_genus_counter=g__21-14-all-39-27--1||g__BOG-234--2||g__BSW11-IV--1||g__Bog-105--1||g__Bog-113--3||g__Bog-375--1||g__CADEFT01--1||g__CAIMNF01--7||g__CAIMVM01--1||g__CAINWE01--1||g__CAIPTA01--1||g__CAIRSA01--1||g__CAITVN01--1||g__CAIUGE01--1||g__CAIVVT01--1||g__CAIYRB01--5||g__CAIYTD01--1||g__Cohaesibacter--1||g__DB6-IX--5||g__DRWF01--1||g__Fen-330--1||g__GCA-2706205--2||g__GCA-2707495--2||g__GCA-2712005--1||g__GCA-2720865--1||g__Halobacteriovorax--2||g__JAADHI01--1||g__JABIHA01--1||g__JADGAN01--1||g__JADJPE01--1||g__JAEUWC01--1||g__JAGOVF01--1||g__M0603--2||g__Manganitrophus--6||g__PNKE01--1||g__Paludibaculum--5||g__Pseudobdellovibrio--3||g__RGVZ01--1||g__SPDA01--1||g__SXSU01--1||g__Silvanigrella--10||g__Terracidiphilus--6||g__UBA2316--1||g__UBA2428--1||g__UBA4096--2||g__UBA4207--1||g__UBA5009--1||g__UBA6144--1||g__UBA6166--1||g__Zhengella--1:gtdb_order_counter=o__Acidobacteriales--6||o__Bacteriovoracales--24||o__Bdellovibrionales--6||o__Bryobacterales--18||o__CAIPTA01--1||o__Oligoflexales--8||o__Rhizobiales--2||o__SBBL01--7||o__SPDA01--1||o__Silvanigrellales--10||o__UBA1018--12||o__UBA2428--1||o__WYAZ01--1:gtdb_phylum_counter=p__Acidobacteriota--24||p__Bdellovibrionota--62||p__Myxococcota--1||p__Nitrospirota--7||p__Proteobacteria--2||p__Spirochaetota--1:gtdb_species_counter=s__21-14-all-39-27 sp002786715--1||s__BOG-234 sp903828455--1||s__BOG-234 sp903923395--1||s__BSW11-IV sp000447755--1||s__Bog-105 sp019239585--1||s__Bog-113 sp003136675--3||s__Bog-375 sp003142185--1||s__CADEFT01 sp016201205--1||s__CAIMNF01 sp018969905--1||s__CAIMNF01 sp903831745--2||s__CAIMNF01 sp903842755--1||s__CAIMNF01 sp903845155--2||s__CAIMNF01 sp903858975--1||s__CAIMVM01 sp903844895--1||s__CAINWE01 sp903854365--1||s__CAIPTA01 sp903867855--1||s__CAIRSA01 sp903881085--1||s__CAITVN01 sp903895855--1||s__CAIUGE01 sp903898645--1||s__CAIVVT01 sp903909435--1||s__CAIYRB01 sp016874735--1||s__CAIYRB01 sp900299215--1||s__CAIYRB01 sp903915625--1||s__CAIYRB01 sp903928445--2||s__CAIYTD01 sp903928955--1||s__Cohaesibacter sp016764535--1||s__DB6-IX sp000447775--1||s__DB6-IX sp000447795--1||s__DB6-IX sp001874305--1||s__DB6-IX sp002338505--1||s__DB6-IX sp002686115--1||s__DRWF01 sp011375985--1||s__Fen-330 sp003154855--1||s__GCA-2706205 sp002706205--1||s__GCA-2706205 sp018663815--1||s__GCA-2707495 sp002707495--2||s__GCA-2712005 sp017858255--1||s__GCA-2720865 sp018646195--1||s__Halobacteriovorax marinus_A--1||s__Halobacteriovorax sp004006665--1||s__JAADHI01 sp013151935--1||s__JABIHA01 sp018649885--1||s__JADGAN01 sp015231955--1||s__JADJPE01 sp016713425--1||s__JAEUWC01 sp016786465--1||s__JAGOVF01 sp018060885--1||s__M0603 sp006226755--1||s__M0603 sp018675575--1||s__Manganitrophus noduliformans--3||s__Manganitrophus sp016200325--3||s__PNKE01 sp003487005--1||s__Paludibaculum fermentans--2||s__Paludibaculum sp017307505--3||s__Pseudobdellovibrio exovorus--1||s__Pseudobdellovibrio qaytius--2||s__RGVZ01 sp010029825--1||s__SPDA01 sp004525155--1||s__SXSU01 sp005793345--1||s__Silvanigrella aquatica--2||s__Silvanigrella multicolorata--1||s__Silvanigrella paludirubra--2||s__Silvanigrella ruber--2||s__Silvanigrella sanaruensis--2||s__Silvanigrella sp014281055--1||s__Terracidiphilus sp003138515--1||s__Terracidiphilus sp003140785--1||s__Terracidiphilus sp003159355--1||s__Terracidiphilus sp003165075--1||s__Terracidiphilus sp003171315--1||s__Terracidiphilus sp015655365--1||s__UBA2316 sp002256935--1||s__UBA2428 sp002343545--1||s__UBA4096 sp002381765--1||s__UBA4096 sp002482685--1||s__UBA4207 sp002787775--1||s__UBA5009 sp002396665--1||s__UBA6144 sp002435705--1||s__UBA6166 sp002435795--1||s__Zhengella sp002708825--1:heptad_counter=MCP-38H--185||MCP-48H--1||MCP-58H--1:lbd_counter=:lca_tree=d__Bacteria:length_avg=126.6842105263158:length_max=158.0:length_min=98.0:length_std=20.081059064294145:length_sum=4814.0:mismatch_avg=21.894736842105264:mismatch_max=59.0:mismatch_min=2.0:mismatch_std=13.910504437749914:mismatch_sum=832.0:name=N899285:qcovhsp_avg=98.50526315789475:qcovhsp_max=100.0:qcovhsp_min=95.5:qcovhsp_std=1.6397012530173045:qcovhsp_sum=3743.2000000000003:qend_avg=128.47368421052633:qend_max=162.0:qend_min=98.0:qend_std=20.659055788194774:qend_sum=4882.0:qstart_avg=2.8684210526315788:qstart_max=8.0:qstart_min=1.0:qstart_std=2.06869919477524:qstart_sum=109.0:ref_name_counter=GB_GCA_002422955.1_protein.faa_DITY01000092.1_17@PF00015_full_PFAM.457.634--1||GB_GCA_003138515.1_protein.faa_PLGG01000088.1_14@PF00015_full_PFAM.476.659--20||GB_GCA_003142185.1_protein.faa_PLOR01000062.1_5@PF00015_full_PFAM.649.831--1||GB_GCA_003165075.1_protein.faa_PLSM01000051.1_7@PF00015_full_PFAM.740.920--1||GB_GCA_003171315.1_protein.faa_PMYE01000024.1_8@PF00015_full_PFAM.270.455--1||GB_GCA_003487005.1_protein.faa_DNFG01000201.1_10@PF00015_full_PFAM.408.594--1||GB_GCA_015231955.1_protein.faa_JADGAN010000037.1_39@PF00015_full_PFAM.489.665--1||GB_GCA_016201205.1_protein.faa_JACQDF010000228.1_1@PF00015_full_PFAM.603.774--3||GB_GCA_016713735.1_protein.faa_JADJOP010000004.1_353@PF00015_full_PFAM.383.563--1||GB_GCA_018060885.1_protein.faa_JAGOVF010000089.1_2@PF00015_full_PFAM.468.634--2||GB_GCA_903915625.1_protein.faa_CAIWTN010000087.1_28@PF00015_full_PFAM.456.634--1||GB_GCA_903928445.1_protein.faa_CAIYRB010000121.1_37@PF00015_full_PFAM.338.514--3||RS_GCF_007746075.1_protein.faa_NZ_CP036339.1_2306@PF00015_full_PFAM.460.635--1||RS_GCF_015277775.1_protein.faa_NZ_CP063849.1_3988@PF00015_full_PFAM.505.688--1:scovhsp_avg=70.52105263157895:scovhsp_max=93.4:scovhsp_min=54.1:scovhsp_std=11.656158513612123:scovhsp_sum=2679.8:send_avg=141.73684210526315:send_max=161.0:send_min=99.0:send_std=21.396746671785355:send_sum=5386.0:sstart_avg=16.07894736842105:sstart_max=54.0:sstart_min=1.0:sstart_std=18.7232787307562:sstart_sum=611.0])0.84:0.0153425[&&NHX:Sample_counter=rhizpot1--12||rhizpot3--9||rhiztom1--15||rhiztom2--21||rhiztom3--34:Type_counter=GTDB--97||capture--91:besthit_avg=82.71578947368421:besthit_max=98.0:besthit_min=54.4:besthit_std=11.116399531731279:besthit_sum=3143.2:bitscore_avg=178.15:bitscore_max=250.0:bitscore_min=86.7:bitscore_std=37.07473642631975:bitscore_sum=6769.7:capture_class_counter=c__Actinomycetia--11||c__Alphaproteobacteria--44||c__Bacilli--4||c__Clostridia--2||c__Desulfobacteria--1||c__Desulfotomaculia--1||c__Desulfuromonadia--1||c__Gammaproteobacteria--15||c__Gemmatimonadetes--1||c__Halobacteria--2||c__Holophagae--1||c__Methanococci--1||c__Myxococcia--1||c__Spirochaetia--1||c__UBA1135--1||c__UBA9160--4:capture_domain_counter=d__Archaea--3||d__Bacteria--88:capture_family_counter=f__Acetobacteraceae--2||f__Aeromonadaceae--1||f__Azospirillaceae--16||f__Beijerinckiaceae--3||f__Burkholderiaceae--1||f__Caulobacteraceae--1||f__Cellulomonadaceae--2||f__Desulfocucumaceae--1||f__Enterobacteriaceae--1||f__Ferrovibrionaceae--3||f__GWC2-71-9--1||f__Geodermatophilaceae--4||f__Holophagaceae--1||f__Lachnospiraceae--1||f__Lactobacillaceae--2||f__Magnetomoraceae--1||f__Magnetospirillaceae--1||f__Methanococcaceae--1||f__Micavibrionaceae--1||f__Micromonosporaceae--5||f__Myxococcaceae--1||f__NBRC-103111--1||f__Natrialbaceae--2||f__Oscillospiraceae--1||f__Planococcaceae--1||f__Porticoccaceae--1||f__Pseudomonadaceae--4||f__Rhizobiaceae--5||f__Rhodanobacteraceae--1||f__Rhodobacteraceae--1||f__Rhodocyclaceae--5||f__Sedimenticolaceae--1||f__Sneathiellaceae--1||f__Sphingomonadaceae--10||f__Treponemataceae--1||f__UBA2294--1||f__UBA2386--1||f__UBA9160--4:capture_genus_counter=g__Actinoplanes--3||g__Agrobacterium--3||g__Allorhizobium--1||g__Azospirillum--16||g__BRH-c0--1||g__BRHc4a--1||g__Blastococcus--3||g__Caulobacter--1||g__Cellulomonas--1||g__Cellulosimicrobium--1||g__Dysosmobacter--1||g__Geodermatophilus--1||g__Halobiforma--1||g__Holophaga--1||g__Hyalangium--1||g__JABFSM01--1||g__Lichenicola--2||g__Liquorilactobacillus--2||g__Luteibacter--1||g__Magnetomorum--1||g__Magnetospirillum--1||g__Metasolibacillus--1||g__Methanococcus--1||g__Methylobacterium--2||g__Micavibrio_A--1||g__Microvirga--1||g__Natronolimnobius--1||g__Paralachnospira_A--1||g__Parasedimentitalea--1||g__Pectobacterium--1||g__Pseudomonas_E--3||g__Pseudomonas_R--1||g__R196--1||g__SLIM01--1||g__SXPK01--1||g__SYSU-D60015--3||g__Sneathiella--1||g__Sphingomonas--1||g__Sphingomonas_B--8||g__Sphingomonas_N--1||g__Sulfuritalea--1||g__Thauera--1||g__Thauera_A--3||g__Thiomonas--1||g__Treponema_C--1||g__UBA2294--1||g__UBA9160--4||g__Virgisporangium--2||g__Zhengella--1||g__Zobellella_C--1:capture_order_counter=o__Acetobacterales--2||o__Actinomycetales--2||o__Azospirillales--16||o__Bacillales_A--1||o__Burkholderiales--6||o__Caulobacterales--1||o__Chromatiales--1||o__Desulfobacterales--1||o__Desulfotomaculales--1||o__Desulfuromonadales--1||o__Enterobacterales--2||o__Ferrovibrionales--3||o__Gemmatimonadales--1||o__Halobacteriales--2||o__Holophagales--1||o__Lachnospirales--1||o__Lactobacillales--2||o__Methanococcales--1||o__Micavibrionales--1||o__Mycobacteriales--9||o__Myxococcales--1||o__Oscillospirales--1||o__Paenibacillales--1||o__Pseudomonadales--5||o__Rhizobiales--8||o__Rhodobacterales--1||o__Rhodospirillales--1||o__Sneathiellales--1||o__Sphingomonadales--10||o__Treponematales--1||o__UBA2386--1||o__UBA9160--4||o__Xanthomonadales--1:capture_phylum_counter=p__Acidobacteriota--1||p__Actinobacteriota--11||p__Desulfobacterota--2||p__Firmicutes--4||p__Firmicutes_A--2||p__Firmicutes_B--1||p__Gemmatimonadota--1||p__Halobacteriota--2||p__Methanobacteriota_A--1||p__Myxococcota--1||p__Myxococcota_A--4||p__Planctomycetota--1||p__Proteobacteria--59||p__Spirochaetota--1:capture_species_counter=s__Actinoplanes rishiriensis--1||s__Actinoplanes sp016464385--2||s__Agrobacterium pusense--3||s__Allorhizobium vitis_D--1||s__Azospirillum sp003115975--1||s__Azospirillum sp003116035--15||s__BRH-c0 sp000961645--1||s__BRHc4a sp000802095--1||s__Blastococcus saxobsidens--3||s__Caulobacter sp003931565--1||s__Cellulomonas persica--1||s__Cellulosimicrobium sp001942335--1||s__Dysosmobacter sp910586735--1||s__Geodermatophilus sp003319125--1||s__Halobiforma haloterrestris--1||s__Holophaga sp017859955--1||s__Hyalangium sp016926755--1||s__JABFSM01 sp902826755--1||s__Lichenicola sp903844135--2||s__Liquorilactobacillus capillatus--2||s__Luteibacter sp009912395--1||s__Magnetomorum sp002753725--1||s__Magnetospirillum sp006218045--1||s__Metasolibacillus meyeri--1||s__Methanococcus maripaludis_C--1||s__Methylobacterium currus--1||s__Methylobacterium variabile--1||s__Micavibrio_A sp002482805--1||s__Microvirga aerilata--1||s__Natronolimnobius baerhuensis--1||s__Paralachnospira_A sp910579325--1||s__Parasedimentitalea sp013214575--1||s__Pectobacterium brasiliense--1||s__Pseudomonas_E fuscovaginae_B--1||s__Pseudomonas_E sp002018875--1||s__Pseudomonas_E sp014268825--1||s__Pseudomonas_R azotifigens_A--1||s__R196 sp004764705--1||s__SLIM01 sp011390365--1||s__SXPK01 sp903925435--1||s__SYSU-D60015 sp003576705--3||s__Sneathiella sp002706985--1||s__Sphingomonas sp903643035--1||s__Sphingomonas_B sp002291855--8||s__Sphingomonas_N sp000333335--1||s__Sulfuritalea sp903933395--1||s__Thauera sp017997795--1||s__Thauera_A sp014489115--3||s__Thiomonas sp000377645--1||s__Treponema_C maltophilum--1||s__UBA2294 sp002345625--1||s__UBA9160 sp003520425--4||s__Virgisporangium aliadipatigenens--2||s__Zhengella mangrovi--1||s__Zobellella_C endophytica--1:evalue_avg=1.0000000001168484e-23:evalue_max=3.8e-22:evalue_min=1.48e-85:evalue_std=6.16441400294951e-23:evalue_sum=3.800000000444024e-22:gapopen_avg=0.10526315789473684:gapopen_max=1.0:gapopen_min=0.0:gapopen_std=0.31101174777590485:gapopen_sum=4.0:gtdb_class_counter=c__Acidobacteriae--24||c__Alphaproteobacteria--2||c__Bacteriovoracia--24||c__Bdellovibrionia--6||c__Bdellovibrionia_A--13||c__Nitrospiria--7||c__Oligoflexia--18||c__Spirochaetia--1||c__UBA2428--1||c__WYAZ01--1:gtdb_domain_counter=d__Bacteria--97:gtdb_family_counter=f__Acidobacteriaceae--6||f__Bacteriovoracaceae--24||f__Bdellovibrionaceae--6||f__Bryobacteraceae--18||f__CAIMNF01--7||f__CAIMVM01--1||f__CAIPTA01--1||f__Cohaesibacteraceae--1||f__JAADHI01--1||f__JAGOVF01--1||f__RGVZ01--6||f__Rhizobiaceae--1||f__SCUR01--6||f__SPDA01--1||f__Silvanigrellaceae--10||f__UBA1018--5||f__UBA2428--1||f__WYAZ01--1:gtdb_genus_counter=g__21-14-all-39-27--1||g__BOG-234--2||g__BSW11-IV--1||g__Bog-105--1||g__Bog-113--3||g__Bog-375--1||g__CADEFT01--1||g__CAIMNF01--7||g__CAIMVM01--1||g__CAINWE01--1||g__CAIPTA01--1||g__CAIRSA01--1||g__CAITVN01--1||g__CAIUGE01--1||g__CAIVVT01--1||g__CAIYRB01--5||g__CAIYTD01--1||g__Cohaesibacter--1||g__DB6-IX--5||g__DRWF01--1||g__Fen-330--1||g__GCA-2706205--2||g__GCA-2707495--2||g__GCA-2712005--1||g__GCA-2720865--1||g__Halobacteriovorax--2||g__JAADHI01--1||g__JABIHA01--1||g__JADGAN01--1||g__JADJPE01--1||g__JAEUWC01--1||g__JAGOVF01--1||g__M0603--2||g__Manganitrophus--6||g__PNKE01--1||g__Paludibaculum--5||g__Pseudobdellovibrio--3||g__RGVZ01--1||g__SPDA01--1||g__SXSU01--1||g__Silvanigrella--10||g__Terracidiphilus--6||g__UBA2316--1||g__UBA2428--1||g__UBA4096--2||g__UBA4207--1||g__UBA5009--1||g__UBA6144--1||g__UBA6166--1||g__Zhengella--1:gtdb_order_counter=o__Acidobacteriales--6||o__Bacteriovoracales--24||o__Bdellovibrionales--6||o__Bryobacterales--18||o__CAIPTA01--1||o__Oligoflexales--8||o__Rhizobiales--2||o__SBBL01--7||o__SPDA01--1||o__Silvanigrellales--10||o__UBA1018--12||o__UBA2428--1||o__WYAZ01--1:gtdb_phylum_counter=p__Acidobacteriota--24||p__Bdellovibrionota--62||p__Myxococcota--1||p__Nitrospirota--7||p__Proteobacteria--2||p__Spirochaetota--1:gtdb_species_counter=s__21-14-all-39-27 sp002786715--1||s__BOG-234 sp903828455--1||s__BOG-234 sp903923395--1||s__BSW11-IV sp000447755--1||s__Bog-105 sp019239585--1||s__Bog-113 sp003136675--3||s__Bog-375 sp003142185--1||s__CADEFT01 sp016201205--1||s__CAIMNF01 sp018969905--1||s__CAIMNF01 sp903831745--2||s__CAIMNF01 sp903842755--1||s__CAIMNF01 sp903845155--2||s__CAIMNF01 sp903858975--1||s__CAIMVM01 sp903844895--1||s__CAINWE01 sp903854365--1||s__CAIPTA01 sp903867855--1||s__CAIRSA01 sp903881085--1||s__CAITVN01 sp903895855--1||s__CAIUGE01 sp903898645--1||s__CAIVVT01 sp903909435--1||s__CAIYRB01 sp016874735--1||s__CAIYRB01 sp900299215--1||s__CAIYRB01 sp903915625--1||s__CAIYRB01 sp903928445--2||s__CAIYTD01 sp903928955--1||s__Cohaesibacter sp016764535--1||s__DB6-IX sp000447775--1||s__DB6-IX sp000447795--1||s__DB6-IX sp001874305--1||s__DB6-IX sp002338505--1||s__DB6-IX sp002686115--1||s__DRWF01 sp011375985--1||s__Fen-330 sp003154855--1||s__GCA-2706205 sp002706205--1||s__GCA-2706205 sp018663815--1||s__GCA-2707495 sp002707495--2||s__GCA-2712005 sp017858255--1||s__GCA-2720865 sp018646195--1||s__Halobacteriovorax marinus_A--1||s__Halobacteriovorax sp004006665--1||s__JAADHI01 sp013151935--1||s__JABIHA01 sp018649885--1||s__JADGAN01 sp015231955--1||s__JADJPE01 sp016713425--1||s__JAEUWC01 sp016786465--1||s__JAGOVF01 sp018060885--1||s__M0603 sp006226755--1||s__M0603 sp018675575--1||s__Manganitrophus noduliformans--3||s__Manganitrophus sp016200325--3||s__PNKE01 sp003487005--1||s__Paludibaculum fermentans--2||s__Paludibaculum sp017307505--3||s__Pseudobdellovibrio exovorus--1||s__Pseudobdellovibrio qaytius--2||s__RGVZ01 sp010029825--1||s__SPDA01 sp004525155--1||s__SXSU01 sp005793345--1||s__Silvanigrella aquatica--2||s__Silvanigrella multicolorata--1||s__Silvanigrella paludirubra--2||s__Silvanigrella ruber--2||s__Silvanigrella sanaruensis--2||s__Silvanigrella sp014281055--1||s__Terracidiphilus sp003138515--1||s__Terracidiphilus sp003140785--1||s__Terracidiphilus sp003159355--1||s__Terracidiphilus sp003165075--1||s__Terracidiphilus sp003171315--1||s__Terracidiphilus sp015655365--1||s__UBA2316 sp002256935--1||s__UBA2428 sp002343545--1||s__UBA4096 sp002381765--1||s__UBA4096 sp002482685--1||s__UBA4207 sp002787775--1||s__UBA5009 sp002396665--1||s__UBA6144 sp002435705--1||s__UBA6166 sp002435795--1||s__Zhengella sp002708825--1:heptad_counter=MCP-38H--186||MCP-48H--1||MCP-58H--1:lbd_counter=:lca_tree=d__Bacteria:length_avg=126.6842105263158:length_max=158.0:length_min=98.0:length_std=20.081059064294145:length_sum=4814.0:mismatch_avg=21.894736842105264:mismatch_max=59.0:mismatch_min=2.0:mismatch_std=13.910504437749914:mismatch_sum=832.0:name=N899286:qcovhsp_avg=98.50526315789475:qcovhsp_max=100.0:qcovhsp_min=95.5:qcovhsp_std=1.6397012530173045:qcovhsp_sum=3743.2000000000003:qend_avg=128.47368421052633:qend_max=162.0:qend_min=98.0:qend_std=20.659055788194774:qend_sum=4882.0:qstart_avg=2.8684210526315788:qstart_max=8.0:qstart_min=1.0:qstart_std=2.06869919477524:qstart_sum=109.0:ref_name_counter=GB_GCA_002422955.1_protein.faa_DITY01000092.1_17@PF00015_full_PFAM.457.634--1||GB_GCA_003138515.1_protein.faa_PLGG01000088.1_14@PF00015_full_PFAM.476.659--20||GB_GCA_003142185.1_protein.faa_PLOR01000062.1_5@PF00015_full_PFAM.649.831--1||GB_GCA_003165075.1_protein.faa_PLSM01000051.1_7@PF00015_full_PFAM.740.920--1||GB_GCA_003171315.1_protein.faa_PMYE01000024.1_8@PF00015_full_PFAM.270.455--1||GB_GCA_003487005.1_protein.faa_DNFG01000201.1_10@PF00015_full_PFAM.408.594--1||GB_GCA_015231955.1_protein.faa_JADGAN010000037.1_39@PF00015_full_PFAM.489.665--1||GB_GCA_016201205.1_protein.faa_JACQDF010000228.1_1@PF00015_full_PFAM.603.774--3||GB_GCA_016713735.1_protein.faa_JADJOP010000004.1_353@PF00015_full_PFAM.383.563--1||GB_GCA_018060885.1_protein.faa_JAGOVF010000089.1_2@PF00015_full_PFAM.468.634--2||GB_GCA_903915625.1_protein.faa_CAIWTN010000087.1_28@PF00015_full_PFAM.456.634--1||GB_GCA_903928445.1_protein.faa_CAIYRB010000121.1_37@PF00015_full_PFAM.338.514--3||RS_GCF_007746075.1_protein.faa_NZ_CP036339.1_2306@PF00015_full_PFAM.460.635--1||RS_GCF_015277775.1_protein.faa_NZ_CP063849.1_3988@PF00015_full_PFAM.505.688--1:scovhsp_avg=70.52105263157895:scovhsp_max=93.4:scovhsp_min=54.1:scovhsp_std=11.656158513612123:scovhsp_sum=2679.8:send_avg=141.73684210526315:send_max=161.0:send_min=99.0:send_std=21.396746671785355:send_sum=5386.0:sstart_avg=16.07894736842105:sstart_max=54.0:sstart_min=1.0:sstart_std=18.7232787307562:sstart_sum=611.0],c142fd1b-bb9d-4d92-a25d-96d30d4481a4_5@MCPsignal.84.172:0.0208631[&&NHX:Sample=rhiztom3:Type=capture:capture_class=c__Actinomycetia:capture_domain=d__Bacteria:capture_family=f__Streptosporangiaceae:capture_genus=g__Planomonospora_A:capture_order=o__Streptosporangiales:capture_phylum=p__Actinobacteriota:capture_species=s__Planomonospora_A sp015711605:heptad=MCP-38H])0:6e-09[&&NHX:Sample_counter=rhizpot1--12||rhizpot3--9||rhiztom1--15||rhiztom2--21||rhiztom3--35:Type_counter=GTDB--97||capture--92:besthit_avg=82.71578947368421:besthit_max=98.0:besthit_min=54.4:besthit_std=11.116399531731279:besthit_sum=3143.2:bitscore_avg=178.15:bitscore_max=250.0:bitscore_min=86.7:bitscore_std=37.07473642631975:bitscore_sum=6769.7:capture_class_counter=c__Actinomycetia--12||c__Alphaproteobacteria--44||c__Bacilli--4||c__Clostridia--2||c__Desulfobacteria--1||c__Desulfotomaculia--1||c__Desulfuromonadia--1||c__Gammaproteobacteria--15||c__Gemmatimonadetes--1||c__Halobacteria--2||c__Holophagae--1||c__Methanococci--1||c__Myxococcia--1||c__Spirochaetia--1||c__UBA1135--1||c__UBA9160--4:capture_domain_counter=d__Archaea--3||d__Bacteria--89:capture_family_counter=f__Acetobacteraceae--2||f__Aeromonadaceae--1||f__Azospirillaceae--16||f__Beijerinckiaceae--3||f__Burkholderiaceae--1||f__Caulobacteraceae--1||f__Cellulomonadaceae--2||f__Desulfocucumaceae--1||f__Enterobacteriaceae--1||f__Ferrovibrionaceae--3||f__GWC2-71-9--1||f__Geodermatophilaceae--4||f__Holophagaceae--1||f__Lachnospiraceae--1||f__Lactobacillaceae--2||f__Magnetomoraceae--1||f__Magnetospirillaceae--1||f__Methanococcaceae--1||f__Micavibrionaceae--1||f__Micromonosporaceae--5||f__Myxococcaceae--1||f__NBRC-103111--1||f__Natrialbaceae--2||f__Oscillospiraceae--1||f__Planococcaceae--1||f__Porticoccaceae--1||f__Pseudomonadaceae--4||f__Rhizobiaceae--5||f__Rhodanobacteraceae--1||f__Rhodobacteraceae--1||f__Rhodocyclaceae--5||f__Sedimenticolaceae--1||f__Sneathiellaceae--1||f__Sphingomonadaceae--10||f__Streptosporangiaceae--1||f__Treponemataceae--1||f__UBA2294--1||f__UBA2386--1||f__UBA9160--4:capture_genus_counter=g__Actinoplanes--3||g__Agrobacterium--3||g__Allorhizobium--1||g__Azospirillum--16||g__BRH-c0--1||g__BRHc4a--1||g__Blastococcus--3||g__Caulobacter--1||g__Cellulomonas--1||g__Cellulosimicrobium--1||g__Dysosmobacter--1||g__Geodermatophilus--1||g__Halobiforma--1||g__Holophaga--1||g__Hyalangium--1||g__JABFSM01--1||g__Lichenicola--2||g__Liquorilactobacillus--2||g__Luteibacter--1||g__Magnetomorum--1||g__Magnetospirillum--1||g__Metasolibacillus--1||g__Methanococcus--1||g__Methylobacterium--2||g__Micavibrio_A--1||g__Microvirga--1||g__Natronolimnobius--1||g__Paralachnospira_A--1||g__Parasedimentitalea--1||g__Pectobacterium--1||g__Planomonospora_A--1||g__Pseudomonas_E--3||g__Pseudomonas_R--1||g__R196--1||g__SLIM01--1||g__SXPK01--1||g__SYSU-D60015--3||g__Sneathiella--1||g__Sphingomonas--1||g__Sphingomonas_B--8||g__Sphingomonas_N--1||g__Sulfuritalea--1||g__Thauera--1||g__Thauera_A--3||g__Thiomonas--1||g__Treponema_C--1||g__UBA2294--1||g__UBA9160--4||g__Virgisporangium--2||g__Zhengella--1||g__Zobellella_C--1:capture_order_counter=o__Acetobacterales--2||o__Actinomycetales--2||o__Azospirillales--16||o__Bacillales_A--1||o__Burkholderiales--6||o__Caulobacterales--1||o__Chromatiales--1||o__Desulfobacterales--1||o__Desulfotomaculales--1||o__Desulfuromonadales--1||o__Enterobacterales--2||o__Ferrovibrionales--3||o__Gemmatimonadales--1||o__Halobacteriales--2||o__Holophagales--1||o__Lachnospirales--1||o__Lactobacillales--2||o__Methanococcales--1||o__Micavibrionales--1||o__Mycobacteriales--9||o__Myxococcales--1||o__Oscillospirales--1||o__Paenibacillales--1||o__Pseudomonadales--5||o__Rhizobiales--8||o__Rhodobacterales--1||o__Rhodospirillales--1||o__Sneathiellales--1||o__Sphingomonadales--10||o__Streptosporangiales--1||o__Treponematales--1||o__UBA2386--1||o__UBA9160--4||o__Xanthomonadales--1:capture_phylum_counter=p__Acidobacteriota--1||p__Actinobacteriota--12||p__Desulfobacterota--2||p__Firmicutes--4||p__Firmicutes_A--2||p__Firmicutes_B--1||p__Gemmatimonadota--1||p__Halobacteriota--2||p__Methanobacteriota_A--1||p__Myxococcota--1||p__Myxococcota_A--4||p__Planctomycetota--1||p__Proteobacteria--59||p__Spirochaetota--1:capture_species_counter=s__Actinoplanes rishiriensis--1||s__Actinoplanes sp016464385--2||s__Agrobacterium pusense--3||s__Allorhizobium vitis_D--1||s__Azospirillum sp003115975--1||s__Azospirillum sp003116035--15||s__BRH-c0 sp000961645--1||s__BRHc4a sp000802095--1||s__Blastococcus saxobsidens--3||s__Caulobacter sp003931565--1||s__Cellulomonas persica--1||s__Cellulosimicrobium sp001942335--1||s__Dysosmobacter sp910586735--1||s__Geodermatophilus sp003319125--1||s__Halobiforma haloterrestris--1||s__Holophaga sp017859955--1||s__Hyalangium sp016926755--1||s__JABFSM01 sp902826755--1||s__Lichenicola sp903844135--2||s__Liquorilactobacillus capillatus--2||s__Luteibacter sp009912395--1||s__Magnetomorum sp002753725--1||s__Magnetospirillum sp006218045--1||s__Metasolibacillus meyeri--1||s__Methanococcus maripaludis_C--1||s__Methylobacterium currus--1||s__Methylobacterium variabile--1||s__Micavibrio_A sp002482805--1||s__Microvirga aerilata--1||s__Natronolimnobius baerhuensis--1||s__Paralachnospira_A sp910579325--1||s__Parasedimentitalea sp013214575--1||s__Pectobacterium brasiliense--1||s__Planomonospora_A sp015711605--1||s__Pseudomonas_E fuscovaginae_B--1||s__Pseudomonas_E sp002018875--1||s__Pseudomonas_E sp014268825--1||s__Pseudomonas_R azotifigens_A--1||s__R196 sp004764705--1||s__SLIM01 sp011390365--1||s__SXPK01 sp903925435--1||s__SYSU-D60015 sp003576705--3||s__Sneathiella sp002706985--1||s__Sphingomonas sp903643035--1||s__Sphingomonas_B sp002291855--8||s__Sphingomonas_N sp000333335--1||s__Sulfuritalea sp903933395--1||s__Thauera sp017997795--1||s__Thauera_A sp014489115--3||s__Thiomonas sp000377645--1||s__Treponema_C maltophilum--1||s__UBA2294 sp002345625--1||s__UBA9160 sp003520425--4||s__Virgisporangium aliadipatigenens--2||s__Zhengella mangrovi--1||s__Zobellella_C endophytica--1:evalue_avg=1.0000000001168484e-23:evalue_max=3.8e-22:evalue_min=1.48e-85:evalue_std=6.16441400294951e-23:evalue_sum=3.800000000444024e-22:gapopen_avg=0.10526315789473684:gapopen_max=1.0:gapopen_min=0.0:gapopen_std=0.31101174777590485:gapopen_sum=4.0:gtdb_class_counter=c__Acidobacteriae--24||c__Alphaproteobacteria--2||c__Bacteriovoracia--24||c__Bdellovibrionia--6||c__Bdellovibrionia_A--13||c__Nitrospiria--7||c__Oligoflexia--18||c__Spirochaetia--1||c__UBA2428--1||c__WYAZ01--1:gtdb_domain_counter=d__Bacteria--97:gtdb_family_counter=f__Acidobacteriaceae--6||f__Bacteriovoracaceae--24||f__Bdellovibrionaceae--6||f__Bryobacteraceae--18||f__CAIMNF01--7||f__CAIMVM01--1||f__CAIPTA01--1||f__Cohaesibacteraceae--1||f__JAADHI01--1||f__JAGOVF01--1||f__RGVZ01--6||f__Rhizobiaceae--1||f__SCUR01--6||f__SPDA01--1||f__Silvanigrellaceae--10||f__UBA1018--5||f__UBA2428--1||f__WYAZ01--1:gtdb_genus_counter=g__21-14-all-39-27--1||g__BOG-234--2||g__BSW11-IV--1||g__Bog-105--1||g__Bog-113--3||g__Bog-375--1||g__CADEFT01--1||g__CAIMNF01--7||g__CAIMVM01--1||g__CAINWE01--1||g__CAIPTA01--1||g__CAIRSA01--1||g__CAITVN01--1||g__CAIUGE01--1||g__CAIVVT01--1||g__CAIYRB01--5||g__CAIYTD01--1||g__Cohaesibacter--1||g__DB6-IX--5||g__DRWF01--1||g__Fen-330--1||g__GCA-2706205--2||g__GCA-2707495--2||g__GCA-2712005--1||g__GCA-2720865--1||g__Halobacteriovorax--2||g__JAADHI01--1||g__JABIHA01--1||g__JADGAN01--1||g__JADJPE01--1||g__JAEUWC01--1||g__JAGOVF01--1||g__M0603--2||g__Manganitrophus--6||g__PNKE01--1||g__Paludibaculum--5||g__Pseudobdellovibrio--3||g__RGVZ01--1||g__SPDA01--1||g__SXSU01--1||g__Silvanigrella--10||g__Terracidiphilus--6||g__UBA2316--1||g__UBA2428--1||g__UBA4096--2||g__UBA4207--1||g__UBA5009--1||g__UBA6144--1||g__UBA6166--1||g__Zhengella--1:gtdb_order_counter=o__Acidobacteriales--6||o__Bacteriovoracales--24||o__Bdellovibrionales--6||o__Bryobacterales--18||o__CAIPTA01--1||o__Oligoflexales--8||o__Rhizobiales--2||o__SBBL01--7||o__SPDA01--1||o__Silvanigrellales--10||o__UBA1018--12||o__UBA2428--1||o__WYAZ01--1:gtdb_phylum_counter=p__Acidobacteriota--24||p__Bdellovibrionota--62||p__Myxococcota--1||p__Nitrospirota--7||p__Proteobacteria--2||p__Spirochaetota--1:gtdb_species_counter=s__21-14-all-39-27 sp002786715--1||s__BOG-234 sp903828455--1||s__BOG-234 sp903923395--1||s__BSW11-IV sp000447755--1||s__Bog-105 sp019239585--1||s__Bog-113 sp003136675--3||s__Bog-375 sp003142185--1||s__CADEFT01 sp016201205--1||s__CAIMNF01 sp018969905--1||s__CAIMNF01 sp903831745--2||s__CAIMNF01 sp903842755--1||s__CAIMNF01 sp903845155--2||s__CAIMNF01 sp903858975--1||s__CAIMVM01 sp903844895--1||s__CAINWE01 sp903854365--1||s__CAIPTA01 sp903867855--1||s__CAIRSA01 sp903881085--1||s__CAITVN01 sp903895855--1||s__CAIUGE01 sp903898645--1||s__CAIVVT01 sp903909435--1||s__CAIYRB01 sp016874735--1||s__CAIYRB01 sp900299215--1||s__CAIYRB01 sp903915625--1||s__CAIYRB01 sp903928445--2||s__CAIYTD01 sp903928955--1||s__Cohaesibacter sp016764535--1||s__DB6-IX sp000447775--1||s__DB6-IX sp000447795--1||s__DB6-IX sp001874305--1||s__DB6-IX sp002338505--1||s__DB6-IX sp002686115--1||s__DRWF01 sp011375985--1||s__Fen-330 sp003154855--1||s__GCA-2706205 sp002706205--1||s__GCA-2706205 sp018663815--1||s__GCA-2707495 sp002707495--2||s__GCA-2712005 sp017858255--1||s__GCA-2720865 sp018646195--1||s__Halobacteriovorax marinus_A--1||s__Halobacteriovorax sp004006665--1||s__JAADHI01 sp013151935--1||s__JABIHA01 sp018649885--1||s__JADGAN01 sp015231955--1||s__JADJPE01 sp016713425--1||s__JAEUWC01 sp016786465--1||s__JAGOVF01 sp018060885--1||s__M0603 sp006226755--1||s__M0603 sp018675575--1||s__Manganitrophus noduliformans--3||s__Manganitrophus sp016200325--3||s__PNKE01 sp003487005--1||s__Paludibaculum fermentans--2||s__Paludibaculum sp017307505--3||s__Pseudobdellovibrio exovorus--1||s__Pseudobdellovibrio qaytius--2||s__RGVZ01 sp010029825--1||s__SPDA01 sp004525155--1||s__SXSU01 sp005793345--1||s__Silvanigrella aquatica--2||s__Silvanigrella multicolorata--1||s__Silvanigrella paludirubra--2||s__Silvanigrella ruber--2||s__Silvanigrella sanaruensis--2||s__Silvanigrella sp014281055--1||s__Terracidiphilus sp003138515--1||s__Terracidiphilus sp003140785--1||s__Terracidiphilus sp003159355--1||s__Terracidiphilus sp003165075--1||s__Terracidiphilus sp003171315--1||s__Terracidiphilus sp015655365--1||s__UBA2316 sp002256935--1||s__UBA2428 sp002343545--1||s__UBA4096 sp002381765--1||s__UBA4096 sp002482685--1||s__UBA4207 sp002787775--1||s__UBA5009 sp002396665--1||s__UBA6144 sp002435705--1||s__UBA6166 sp002435795--1||s__Zhengella sp002708825--1:heptad_counter=MCP-38H--187||MCP-48H--1||MCP-58H--1:lbd_counter=:lca_tree=d__Bacteria:length_avg=126.6842105263158:length_max=158.0:length_min=98.0:length_std=20.081059064294145:length_sum=4814.0:mismatch_avg=21.894736842105264:mismatch_max=59.0:mismatch_min=2.0:mismatch_std=13.910504437749914:mismatch_sum=832.0:name=N899288:qcovhsp_avg=98.50526315789475:qcovhsp_max=100.0:qcovhsp_min=95.5:qcovhsp_std=1.6397012530173045:qcovhsp_sum=3743.2000000000003:qend_avg=128.47368421052633:qend_max=162.0:qend_min=98.0:qend_std=20.659055788194774:qend_sum=4882.0:qstart_avg=2.8684210526315788:qstart_max=8.0:qstart_min=1.0:qstart_std=2.06869919477524:qstart_sum=109.0:ref_name_counter=GB_GCA_002422955.1_protein.faa_DITY01000092.1_17@PF00015_full_PFAM.457.634--1||GB_GCA_003138515.1_protein.faa_PLGG01000088.1_14@PF00015_full_PFAM.476.659--20||GB_GCA_003142185.1_protein.faa_PLOR01000062.1_5@PF00015_full_PFAM.649.831--1||GB_GCA_003165075.1_protein.faa_PLSM01000051.1_7@PF00015_full_PFAM.740.920--1||GB_GCA_003171315.1_protein.faa_PMYE01000024.1_8@PF00015_full_PFAM.270.455--1||GB_GCA_003487005.1_protein.faa_DNFG01000201.1_10@PF00015_full_PFAM.408.594--1||GB_GCA_015231955.1_protein.faa_JADGAN010000037.1_39@PF00015_full_PFAM.489.665--1||GB_GCA_016201205.1_protein.faa_JACQDF010000228.1_1@PF00015_full_PFAM.603.774--3||GB_GCA_016713735.1_protein.faa_JADJOP010000004.1_353@PF00015_full_PFAM.383.563--1||GB_GCA_018060885.1_protein.faa_JAGOVF010000089.1_2@PF00015_full_PFAM.468.634--2||GB_GCA_903915625.1_protein.faa_CAIWTN010000087.1_28@PF00015_full_PFAM.456.634--1||GB_GCA_903928445.1_protein.faa_CAIYRB010000121.1_37@PF00015_full_PFAM.338.514--3||RS_GCF_007746075.1_protein.faa_NZ_CP036339.1_2306@PF00015_full_PFAM.460.635--1||RS_GCF_015277775.1_protein.faa_NZ_CP063849.1_3988@PF00015_full_PFAM.505.688--1:scovhsp_avg=70.52105263157895:scovhsp_max=93.4:scovhsp_min=54.1:scovhsp_std=11.656158513612123:scovhsp_sum=2679.8:send_avg=141.73684210526315:send_max=161.0:send_min=99.0:send_std=21.396746671785355:send_sum=5386.0:sstart_avg=16.07894736842105:sstart_max=54.0:sstart_min=1.0:sstart_std=18.7232787307562:sstart_sum=611.0])0.943:0.0188643[&&NHX:Sample_counter=rhizpot1--59||rhizpot2--7||rhizpot3--71||rhiztom1--71||rhiztom2--68||rhiztom3--133:Type_counter=GTDB--129||capture--409:besthit_avg=88.38996539792386:besthit_max=99.4:besthit_min=54.4:besthit_std=5.851288111881262:besthit_sum=25544.699999999997:bitscore_avg=204.06124567474046:bitscore_max=272.0:bitscore_min=86.7:bitscore_std=36.57446769717634:bitscore_sum=58973.7:capture_class_counter=c__Acidobacteriae--7||c__Actinomycetia--40||c__Alphaproteobacteria--171||c__Bacilli--22||c__Bacteroidia--1||c__Bdellovibrionia_A--1||c__Campylobacteria--1||c__Chloroflexia--5||c__Clostridia--16||c__Desulfobacteria--1||c__Desulfotomaculia--1||c__Desulfovibrionia--1||c__Desulfuromonadia--11||c__Fibrobacteria--1||c__Gammaproteobacteria--76||c__Gemmatimonadetes--5||c__Geothermincolia--1||c__Halobacteria--11||c__Holophagae--7||c__Kapabacteria--1||c__Kiritimatiellae--1||c__Methanococci--1||c__Mor1--1||c__Myxococcia--3||c__Negativicutes--2||c__Oligoflexia--2||c__Planctomycetia--3||c__Polyangia--2||c__Spirochaetia--1||c__Thermoanaerobaculia--1||c__UBA1135--1||c__UBA4802--1||c__UBA9160--10:capture_domain_counter=d__Archaea--12||d__Bacteria--397:capture_family_counter=f__AK92--1||f__Acetobacteraceae--11||f__Acidobacteriaceae--7||f__Aeromonadaceae--2||f__Ancalomicrobiaceae--2||f__Azospirillaceae--19||f__Beijerinckiaceae--32||f__Burkholderiaceae--16||f__CACIAM-22H2--1||f__CAIPTA01--1||f__Caulobacteraceae--5||f__Cellulomonadaceae--14||f__Chitinibacteraceae--1||f__Chromatiaceae--19||f__Chromobacteriaceae--1||f__DSM-103792--1||f__DSM-21159--1||f__Desulfocucumaceae--1||f__Desulfovibrionaceae--1||f__Devosiaceae--7||f__Dongiaceae--6||f__Ectothiorhodospiraceae--2||f__Elsteraceae--2||f__Enterobacteriaceae--1||f__Ferrovaceae--2||f__Ferrovibrionaceae--4||f__GWC2-71-9--4||f__Gallionellaceae--1||f__Geobacteraceae--9||f__Geodermatophilaceae--8||f__Gp22-AA2--1||f__Gp7-AA8--1||f__Haloarculaceae--2||f__Haloferacaceae--1||f__Halothiobacillaceae--1||f__Helicobacteraceae--1||f__Holophagaceae--7||f__Hymenobacteraceae--1||f__JAFLCR01--4||f__Kineococcaceae--1||f__Lachnospiraceae--5||f__Lacipirellulaceae--3||f__Lactobacillaceae--2||f__Lenti-01--1||f__Longimicrobiaceae--1||f__Magnetomoraceae--1||f__Magnetospirillaceae--10||f__Methanococcaceae--1||f__Micavibrionaceae--1||f__Micromonosporaceae--13||f__Myxococcaceae--3||f__NBRC-103111--1||f__Natrialbaceae--8||f__Natronospirillaceae--1||f__Oleiphilaceae--1||f__Oligoflexaceae--2||f__Oscillospiraceae--10||f__Paenibacillaceae--18||f__Planococcaceae--1||f__Polyangiaceae--2||f__Porticoccaceae--1||f__Pseudomonadaceae--9||f__Pseudopelobacteraceae--1||f__RBG-13-55-18--1||f__Rhizobiaceae--12||f__Rhodanobacteraceae--1||f__Rhodobacteraceae--5||f__Rhodocyclaceae--11||f__Rhodospirillaceae--3||f__Roseiflexaceae--5||f__Ruminococcaceae--1||f__Sedimenticolaceae--1||f__Selenomonadaceae--1||f__Sneathiellaceae--1||f__Sphingomonadaceae--33||f__Sporomusaceae--1||f__Streptosporangiaceae--4||f__Succinivibrionaceae--3||f__TH1-2--1||f__Treponemataceae--1||f__UBA2294--1||f__UBA2386--1||f__UBA4427--1||f__UBA4661--1||f__UBA5070--1||f__UBA5368--1||f__UBA8366--9||f__UBA9160--9||f__Xanthobacteraceae--2:capture_genus_counter=g__14-2--1||g__Acidovorax_A--5||g__Actinoplanes--11||g__Aeromonas--1||g__Agrobacterium--3||g__Allorhizobium--5||g__Aquabacterium_A--1||g__Asticcacaulis--1||g__Azonexus--4||g__Azospirillum--17||g__BRH-c0--1||g__BRHc4a--1||g__Belnapia--2||g__Blastococcus--6||g__Bosea--2||g__Bradyrhizobium--2||g__CAG-115--1||g__CAIPTA01--1||g__CAIVHB01--2||g__COE1--1||g__CYK-10--4||g__Caulobacter--3||g__Cellulomonas--12||g__Cellulosimicrobium--2||g__Chitinilyticum--1||g__Chromobacterium--1||g__Cohnella--2||g__DUBZ01--1||g__Denitromonas--1||g__Desertibacter--1||g__Dysosmobacter--2||g__ER4--5||g__Ectothiorhodospira--2||g__Elstera--2||g__Enterovirga--1||g__FW300-bin19--1||g__Geobacter--2||g__Geodermatophilus--2||g__Geomonas--7||g__Geothrix--6||g__Gluconacetobacter--1||g__Gp22-AA3--1||g__Guyparkeria--1||g__Halapricum--1||g__Haloarcula--1||g__Halobiforma--4||g__Halorubrum--1||g__Haloterrigena--1||g__Helicobacter_E--1||g__Holophaga--1||g__Hyalangium--1||g__Hymenobacter--1||g__Imhoffiella--19||g__JAAYIK01--1||g__JABFSM01--4||g__JACPFT01--1||g__JADGNX01--1||g__JADKFS01--3||g__JAFGBU01--1||g__JAFLCR01--4||g__Janthinobacterium--6||g__Jiella--1||g__Kineococcus--1||g__Komagataeibacter--6||g__Lacipirellula--3||g__Lichenicola--2||g__Liquorilactobacillus--2||g__Longimicrobium--1||g__Luteibacter--1||g__Magnetomorum--1||g__Magnetospirillum--6||g__Marinobacter--1||g__Maritalea--6||g__Metasolibacillus--1||g__Methanococcus--1||g__Methylobacterium--26||g__Micavibrio_A--1||g__Microvirga--3||g__Myxococcus--2||g__NIC37A-2--2||g__Natrarchaeobius--1||g__Natrialba--1||g__Natronolimnobius--1||g__Novispirillum--2||g__Novosphingobium--1||g__Oligoflexus--2||g__PH2015--1||g__Paenibacillus_A--16||g__Palsa-288--1||g__Palsa-343--1||g__Paraburkholderia--1||g__Paradevosia--1||g__Paralachnospira_A--1||g__Pararhodospirillum--1||g__Parasedimentitalea--1||g__Pectobacterium--1||g__Pelotalea--1||g__Phaeospirillum--1||g__Phenylobacterium--1||g__Pinisolibacter--2||g__Planomonospora_A--4||g__Pseudomonas_E--8||g__Pseudomonas_R--1||g__R196--1||g__RGIG2163--3||g__RGIG3480--1||g__Ramlibacter--2||g__Rhizobium--1||g__SDU3-3--2||g__SLIM01--1||g__SURF-21--1||g__SXPK01--1||g__SYSU-D60009--4||g__SYSU-D60014--2||g__SYSU-D60015--4||g__Saccharospirillum--1||g__Selenomonas_C--1||g__Shinella--1||g__Sideroxydans--1||g__Skermanella--1||g__Sneathiella--1||g__Sphingomonas--4||g__Sphingomonas_B--25||g__Sphingomonas_I--1||g__Sphingomonas_N--1||g__Sphingopyxis--1||g__Sporofaciens--1||g__Sporomusa--1||g__Succinivibrio--3||g__Sulfuritalea--1||g__Tagaea--1||g__Telmatospirillum--3||g__Terracidiphilus--5||g__Thauera--2||g__Thauera_A--3||g__Thiomonas--1||g__Tistlia--1||g__Treponema_C--1||g__UBA1001--1||g__UBA2294--1||g__UBA3282--1||g__UBA5070--1||g__UBA6544--9||g__UBA9160--9||g__Virgisporangium--2||g__Zhengella--1||g__Zobellella_C--1:capture_order_counter=o__Acetobacterales--11||o__Acidobacteriales--7||o__Actinomycetales--15||o__Azospirillales--19||o__Bacillales_A--1||o__Burkholderiales--32||o__CACIAM-22H2--1||o__CAIPTA01--1||o__Campylobacterales--1||o__Caulobacterales--6||o__Chloroflexales--5||o__Chromatiales--20||o__Cytophagales--1||o__Desulfobacterales--1||o__Desulfotomaculales--1||o__Desulfovibrionales--1||o__Desulfuromonadales--1||o__Dongiales--6||o__Ectothiorhodospirales--2||o__Elsterales--2||o__Enterobacterales--7||o__Ferrovibrionales--4||o__Gemmatimonadales--4||o__Geobacterales--10||o__Geothermincolales--1||o__Gp22-AA2--1||o__Gp7-AA8--1||o__Halobacteriales--11||o__Halothiobacillales--1||o__Holophagales--7||o__Kapabacteriales--1||o__Kiloniellales--1||o__LD1-PB3--1||o__Lachnospirales--5||o__Lactobacillales--2||o__Longimicrobiales--1||o__Methanococcales--1||o__Micavibrionales--1||o__Mycobacteriales--21||o__Myxococcales--3||o__Nitrococcales--1||o__Oligoflexales--2||o__Oscillospirales--11||o__Paenibacillales--19||o__Pirellulales--3||o__Polyangiales--2||o__Pseudomonadales--12||o__Rhizobiales--55||o__Rhodobacterales--5||o__Rhodospirillales--13||o__Rickettsiales--4||o__Selenomonadales--1||o__Sneathiellales--1||o__Sphingomonadales--33||o__Sporomusales--1||o__Streptosporangiales--4||o__Treponematales--1||o__UBA2386--1||o__UBA4802--1||o__UBA5070--1||o__UBA8366--9||o__UBA9160--10||o__Xanthomonadales--1:capture_phylum_counter=p__Acidobacteriota--16||p__Actinobacteriota--41||p__Bacteroidota--2||p__Bdellovibrionota--3||p__Campylobacterota--1||p__Chloroflexota--5||p__Desulfobacterota--12||p__Desulfobacterota_I--1||p__Fibrobacterota--1||p__Firmicutes--22||p__Firmicutes_A--16||p__Firmicutes_B--1||p__Firmicutes_C--2||p__Gemmatimonadota--5||p__Halobacteriota--11||p__Methanobacteriota_A--1||p__Myxococcota--5||p__Myxococcota_A--10||p__Planctomycetota--4||p__Proteobacteria--247||p__Spirochaetota--2||p__Verrucomicrobiota--1:capture_species_counter=s__14-2 sp910575155--1||s__Acidovorax_A cattleyae--5||s__Actinoplanes atraurantiacus--2||s__Actinoplanes rishiriensis--1||s__Actinoplanes sp003999975--1||s__Actinoplanes sp016464385--7||s__Aeromonas hydrophila--1||s__Agrobacterium pusense--3||s__Allorhizobium rosettiformans--4||s__Allorhizobium vitis_D--1||s__Aquabacterium_A sp016213205--1||s__Asticcacaulis benevestitus--1||s__Azonexus sp016864195--4||s__Azospirillum sp003115975--1||s__Azospirillum sp003116035--15||s__Azospirillum thermophilum--1||s__BRH-c0 sp000961645--1||s__BRHc4a sp000802095--1||s__Belnapia sp016773205--2||s__Blastococcus saxobsidens--6||s__Bosea sp001509835--1||s__Bosea sp900113835--1||s__Bradyrhizobium guangdongense_A--1||s__Bradyrhizobium oligotrophicum--1||s__CAG-115 sp910579125--1||s__CAIPTA01 sp903867855--1||s__CAIVHB01 sp903863375--2||s__COE1 sp009774245--1||s__CYK-10 sp009925085--4||s__Caulobacter sp002742645--1||s__Caulobacter sp003060965--1||s__Caulobacter sp003931565--1||s__Cellulomonas biazotea--8||s__Cellulomonas iranensis--1||s__Cellulomonas persica--1||s__Cellulomonas sp014763765--2||s__Cellulosimicrobium sp001942335--2||s__Chitinilyticum litopenaei--1||s__Chromobacterium sp016428945--1||s__Cohnella boryungensis--1||s__Cohnella xylanilytica--1||s__DUBZ01 sp012960035--1||s__Denitromonas sp017309585--1||s__Desertibacter sp017355985--1||s__Dysosmobacter sp910585245--1||s__Dysosmobacter sp910586735--1||s__ER4 sp015068395--5||s__Ectothiorhodospira mobilis_A--1||s__Ectothiorhodospira shaposhnikovii--1||s__Elstera sp013298565--2||s__Enterovirga sp013044135--1||s__FW300-bin19 sp004297825--1||s__Geobacter sulfurreducens--2||s__Geodermatophilus amargosae--1||s__Geodermatophilus sp003319125--1||s__Geomonas ferrireducens--1||s__Geomonas propionica--4||s__Geomonas sp018919395--1||s__Geomonas sp019203205--1||s__Geothrix sp016195985--4||s__Geothrix sp016714685--1||s__Geothrix sp903873655--1||s__Gluconacetobacter azotocaptans--1||s__Gp22-AA3 sp003223145--1||s__Guyparkeria sp003932495--1||s__Halapricum sp009741825--1||s__Haloarcula vallismortis--1||s__Halobiforma haloterrestris--2||s__Halobiforma lacisalsi--2||s__Halorubrum sp003666015--1||s__Haloterrigena salina--1||s__Helicobacter_E vulpis--1||s__Holophaga sp017859955--1||s__Hyalangium sp016926755--1||s__Hymenobacter psychrophilus--1||s__Imhoffiella drewsii--18||s__Imhoffiella purpurea--1||s__JAAYIK01 sp012523465--1||s__JABFSM01 sp902826755--4||s__JACPFT01 sp016182845--1||s__JADGNX01 sp017883265--1||s__JADKFS01 sp016717335--3||s__JAFGBU01 sp016932995--1||s__JAFLCR01 sp017302755--4||s__Janthinobacterium sp000745325--6||s__Jiella sp017815135--1||s__Kineococcus siccus--1||s__Komagataeibacter medellinensis--6||s__Lacipirellula limnantheis--3||s__Lichenicola sp903844135--2||s__Liquorilactobacillus capillatus--2||s__Longimicrobium terrae--1||s__Luteibacter sp009912395--1||s__Magnetomorum sp002753725--1||s__Magnetospirillum aberrantis--1||s__Magnetospirillum sp006218045--3||s__Magnetospirillum sp903941095--2||s__Marinobacter aromaticivorans--1||s__Maritalea mobilis--6||s__Metasolibacillus meyeri--1||s__Methanococcus maripaludis_C--1||s__Methylobacterium aquaticum_C--1||s__Methylobacterium currus--2||s__Methylobacterium frigidaeris--3||s__Methylobacterium platani--1||s__Methylobacterium sp006151805--2||s__Methylobacterium sp900112625--4||s__Methylobacterium tarhaniae--11||s__Methylobacterium variabile--1||s__Methylobacterium zatmanii--1||s__Micavibrio_A sp002482805--1||s__Microvirga aerilata--1||s__Microvirga sp018069605--2||s__Myxococcus hansupus--1||s__Myxococcus sp013336725--1||s__NIC37A-2 sp002085155--2||s__Natrarchaeobius chitinivorans--1||s__Natrialba sp001861355--1||s__Natronolimnobius baerhuensis--1||s__Novispirillum itersonii_A--2||s__Novosphingobium olei--1||s__Oligoflexus sp014378195--2||s__PH2015 sp013298375--1||s__Paenibacillus_A senegalimassiliensis--15||s__Paenibacillus_A tuaregi--1||s__Palsa-288 sp003132145--1||s__Palsa-343 sp003152415--1||s__Paraburkholderia caballeronis--1||s__Paradevosia shaoguanensis--1||s__Paralachnospira_A sp910579325--1||s__Pararhodospirillum photometricum--1||s__Parasedimentitalea sp013214575--1||s__Pectobacterium brasiliense--1||s__Pelotalea sp012556225--1||s__Phaeospirillum sp903853455--1||s__Phenylobacterium sp001557235--1||s__Pinisolibacter sp002298965--2||s__Planomonospora_A sp015711605--4||s__Pseudomonas_E fluorescens_AM--3||s__Pseudomonas_E fuscovaginae_B--1||s__Pseudomonas_E sp002018875--1||s__Pseudomonas_E sp002303925--1||s__Pseudomonas_E sp014268825--1||s__Pseudomonas_E sp900596015--1||s__Pseudomonas_R azotifigens_A--1||s__R196 sp004764705--1||s__RGIG2163 sp017408525--3||s__RGIG3480 sp017445365--1||s__Ramlibacter lithotrophicus--2||s__Rhizobium sp014193255--1||s__SDU3-3 sp009268125--2||s__SLIM01 sp011390365--1||s__SURF-21 sp016931915--1||s__SXPK01 sp903925435--1||s__SYSU-D60009 sp003574735--4||s__SYSU-D60014 sp003576685--2||s__SYSU-D60015 sp003576705--4||s__Saccharospirillum mangrovi--1||s__Selenomonas_C sp002351185--1||s__Shinella zoogloeoides_A--1||s__Sideroxydans sp003445795--1||s__Skermanella aerolata--1||s__Sneathiella sp002706985--1||s__Sphingomonas sp001421715--1||s__Sphingomonas sp003096895--2||s__Sphingomonas sp903643035--1||s__Sphingomonas_B sp002291855--25||s__Sphingomonas_I sp013113735--1||s__Sphingomonas_N sp000333335--1||s__Sphingopyxis panaciterrae--1||s__Sporofaciens sp000403455--1||s__Sporomusa acidovorans--1||s__Succinivibrio sp900767695--3||s__Sulfuritalea sp903933395--1||s__Tagaea sp016794025--1||s__Telmatospirillum sp013349665--2||s__Telmatospirillum sp903858635--1||s__Terracidiphilus sp015655195--5||s__Thauera sp017997795--2||s__Thauera_A sp014489115--3||s__Thiomonas sp000377645--1||s__Tistlia consotensis--1||s__Treponema_C maltophilum--1||s__UBA1001 sp002291875--1||s__UBA2294 sp002345625--1||s__UBA3282 sp014804485--1||s__UBA5070 sp002414805--1||s__UBA6544 sp018665505--9||s__UBA9160 sp003520425--9||s__Virgisporangium aliadipatigenens--2||s__Zhengella mangrovi--1||s__Zobellella_C endophytica--1:evalue_avg=1.3148788928872056e-24:evalue_max=3.8e-22:evalue_min=4.03e-94:evalue_std=2.235294117646152e-23:evalue_sum=3.8000000004440244e-22:gapopen_avg=0.1384083044982699:gapopen_max=3.0:gapopen_min=0.0:gapopen_std=0.4016617730514019:gapopen_sum=40.0:gtdb_class_counter=c__Acidobacteriae--24||c__Alphaproteobacteria--2||c__Bacteriovoracia--24||c__Bdellovibrionia--6||c__Bdellovibrionia_A--13||c__Cyanobacteriia--3||c__Gammaproteobacteria--12||c__MHYJ01--1||c__Nitrospiria--7||c__Oligoflexia--18||c__Planctomycetia--11||c__Polyangia--2||c__Spirochaetia--1||c__UBA1135--2||c__UBA2428--1||c__Vicinamibacteria--1||c__WYAZ01--1:gtdb_domain_counter=d__Bacteria--129:gtdb_family_counter=f__Acidobacteriaceae--6||f__Bacteriovoracaceae--24||f__Bdellovibrionaceae--6||f__Bryobacteraceae--18||f__CAIMNF01--7||f__CAIMVM01--1||f__CAIPTA01--1||f__Cohaesibacteraceae--1||f__Coleofasciculaceae--1||f__Competibacteraceae--12||f__Gemmataceae--8||f__JAADHI01--1||f__JACPRB01--1||f__JAGOVF01--1||f__Lacipirellulaceae--1||f__Nannocystaceae--2||f__Phormidiaceae_A--1||f__Pirellulaceae--1||f__Planctomycetaceae--1||f__RGVZ01--6||f__Rhizobiaceae--1||f__SCUR01--6||f__SIO1D9--1||f__SMYC01--1||f__SPDA01--1||f__Silvanigrellaceae--10||f__UBA1018--5||f__UBA2386--2||f__UBA2428--1||f__WYAZ01--1:gtdb_genus_counter=g__21-14-all-39-27--1||g__BOG-234--2||g__BSW11-IV--1||g__Bog-105--1||g__Bog-113--3||g__Bog-375--1||g__CADEFT01--1||g__CAIMNF01--7||g__CAIMVM01--1||g__CAINWE01--1||g__CAIPTA01--1||g__CAIRSA01--1||g__CAITVN01--1||g__CAIUGE01--1||g__CAIVVT01--1||g__CAIYRB01--5||g__CAIYTD01--1||g__Cohaesibacter--1||g__Coleofasciculus--1||g__Competibacter_A--6||g__Contendobacter--3||g__DB6-IX--5||g__DRWF01--1||g__F1-80-MAGs062--1||g__FACHB-1375--1||g__Fen-330--1||g__GCA-2706205--2||g__GCA-2707495--2||g__GCA-2712005--1||g__GCA-2720865--1||g__Ga0077550--2||g__Gemmata--4||g__Halobacteriovorax--2||g__JAADHI01--1||g__JABIHA01--1||g__JACQFK01--1||g__JADGAN01--1||g__JADJPE01--1||g__JAEUHS01--2||g__JAEUWC01--1||g__JAGOVF01--1||g__Lacipirellula--1||g__M0603--2||g__Manganitrophus--6||g__PNKE01--1||g__Paludibaculum--5||g__Pseudobdellovibrio--3||g__RGDT01--1||g__RGVZ01--1||g__RXIV01--2||g__SIO1D9--1||g__SMYC01--1||g__SPDA01--1||g__SXSU01--1||g__Silvanigrella--10||g__Telmatocola--1||g__Terracidiphilus--6||g__UBA2316--1||g__UBA2383--1||g__UBA2428--1||g__UBA4096--2||g__UBA4207--1||g__UBA5009--1||g__UBA6144--1||g__UBA6163--1||g__UBA6166--1||g__Urbifossiella--2||g__Zhengella--1:gtdb_order_counter=o__Acidobacteriales--6||o__Bacteriovoracales--24||o__Bdellovibrionales--6||o__Bin61--1||o__Bryobacterales--18||o__CAIPTA01--1||o__Competibacterales--12||o__Cyanobacteriales--3||o__Gemmatales--8||o__MHYJ01--1||o__Nannocystales--2||o__Oligoflexales--8||o__Pirellulales--2||o__Planctomycetales--1||o__Rhizobiales--2||o__SBBL01--7||o__SPDA01--1||o__Silvanigrellales--10||o__UBA1018--12||o__UBA2386--2||o__UBA2428--1||o__WYAZ01--1:gtdb_phylum_counter=p__Acidobacteriota--25||p__Bdellovibrionota--62||p__Cyanobacteria--3||p__Myxococcota--3||p__Nitrospirota--7||p__Planctomycetota--14||p__Proteobacteria--14||p__Spirochaetota--1:gtdb_species_counter=s__21-14-all-39-27 sp002786715--1||s__BOG-234 sp903828455--1||s__BOG-234 sp903923395--1||s__BSW11-IV sp000447755--1||s__Bog-105 sp019239585--1||s__Bog-113 sp003136675--3||s__Bog-375 sp003142185--1||s__CADEFT01 sp016201205--1||s__CAIMNF01 sp018969905--1||s__CAIMNF01 sp903831745--2||s__CAIMNF01 sp903842755--1||s__CAIMNF01 sp903845155--2||s__CAIMNF01 sp903858975--1||s__CAIMVM01 sp903844895--1||s__CAINWE01 sp903854365--1||s__CAIPTA01 sp903867855--1||s__CAIRSA01 sp903881085--1||s__CAITVN01 sp903895855--1||s__CAIUGE01 sp903898645--1||s__CAIVVT01 sp903909435--1||s__CAIYRB01 sp016874735--1||s__CAIYRB01 sp900299215--1||s__CAIYRB01 sp903915625--1||s__CAIYRB01 sp903928445--2||s__CAIYTD01 sp903928955--1||s__Cohaesibacter sp016764535--1||s__Coleofasciculus chthonoplastes--1||s__Competibacter_A denitrificans--1||s__Competibacter_A sp002352125--1||s__Competibacter_A sp002391525--1||s__Competibacter_A sp003527885--2||s__Competibacter_A sp016713505--1||s__Contendobacter odensis_A--1||s__Contendobacter sp002352185--1||s__Contendobacter sp012031845--1||s__DB6-IX sp000447775--1||s__DB6-IX sp000447795--1||s__DB6-IX sp001874305--1||s__DB6-IX sp002338505--1||s__DB6-IX sp002686115--1||s__DRWF01 sp011375985--1||s__F1-80-MAGs062 sp016795105--1||s__FACHB-1375 sp014696265--1||s__Fen-330 sp003154855--1||s__GCA-2706205 sp002706205--1||s__GCA-2706205 sp018663815--1||s__GCA-2707495 sp002707495--2||s__GCA-2712005 sp017858255--1||s__GCA-2720865 sp018646195--1||s__Ga0077550 sp902826865--2||s__Gemmata massiliana--1||s__Gemmata massiliana_A--1||s__Gemmata sp017939745--1||s__Gemmata tundricola--1||s__Halobacteriovorax marinus_A--1||s__Halobacteriovorax sp004006665--1||s__JAADHI01 sp013151935--1||s__JABIHA01 sp018649885--1||s__JACQFK01 sp016200125--1||s__JADGAN01 sp015231955--1||s__JADJPE01 sp016713425--1||s__JAEUHS01 sp016794425--1||s__JAEUHS01 sp016794565--1||s__JAEUWC01 sp016786465--1||s__JAGOVF01 sp018060885--1||s__Lacipirellula limnantheis--1||s__M0603 sp006226755--1||s__M0603 sp018675575--1||s__Manganitrophus noduliformans--3||s__Manganitrophus sp016200325--3||s__PNKE01 sp003487005--1||s__Paludibaculum fermentans--2||s__Paludibaculum sp017307505--3||s__Pseudobdellovibrio exovorus--1||s__Pseudobdellovibrio qaytius--2||s__RGDT01 sp009918525--1||s__RGVZ01 sp010029825--1||s__RXIV01 sp003989085--1||s__RXIV01 sp903879705--1||s__SIO1D9 sp010672865--1||s__SMYC01 sp004356105--1||s__SPDA01 sp004525155--1||s__SXSU01 sp005793345--1||s__Silvanigrella aquatica--2||s__Silvanigrella multicolorata--1||s__Silvanigrella paludirubra--2||s__Silvanigrella ruber--2||s__Silvanigrella sanaruensis--2||s__Silvanigrella sp014281055--1||s__Telmatocola sphagniphila--1||s__Terracidiphilus sp003138515--1||s__Terracidiphilus sp003140785--1||s__Terracidiphilus sp003159355--1||s__Terracidiphilus sp003165075--1||s__Terracidiphilus sp003171315--1||s__Terracidiphilus sp015655365--1||s__UBA2316 sp002256935--1||s__UBA2383 sp002343485--1||s__UBA2428 sp002343545--1||s__UBA4096 sp002381765--1||s__UBA4096 sp002482685--1||s__UBA4207 sp002787775--1||s__UBA5009 sp002396665--1||s__UBA6144 sp002435705--1||s__UBA6163 sp002422955--1||s__UBA6166 sp002435795--1||s__Urbifossiella limnaea--1||s__Urbifossiella sp017308215--1||s__Zhengella sp002708825--1:heptad_counter=MCP-38H--534||MCP-44H--1||MCP-48H--1||MCP-58H--2:lbd_counter=:lca_tree=d__Bacteria:length_avg=133.4878892733564:length_max=162.0:length_min=89.0:length_std=23.52010130337517:length_sum=38578.0:mismatch_avg=15.57439446366782:mismatch_max=59.0:mismatch_min=1.0:mismatch_std=8.226534498666314:mismatch_sum=4501.0:name=N899289:qcovhsp_avg=98.33806228373702:qcovhsp_max=100.0:qcovhsp_min=95.1:qcovhsp_std=1.27301222347127:qcovhsp_sum=28419.699999999997:qend_avg=135.2318339100346:qend_max=166.0:qend_min=84.0:qend_std=23.940425708066044:qend_sum=39082.0:qstart_avg=2.8719723183391004:qstart_max=8.0:qstart_min=1.0:qstart_std=1.462806206997723:qstart_sum=830.0:ref_name_counter=GB_GCA_000531095.1_protein.faa_HG799468.1_288@PF00015_full_PFAM.467.642--56||GB_GCA_002422955.1_protein.faa_DITY01000092.1_17@PF00015_full_PFAM.457.634--23||GB_GCA_003138515.1_protein.faa_PLGG01000088.1_14@PF00015_full_PFAM.476.659--21||GB_GCA_003142185.1_protein.faa_PLOR01000062.1_5@PF00015_full_PFAM.649.831--1||GB_GCA_003165075.1_protein.faa_PLSM01000051.1_7@PF00015_full_PFAM.740.920--1||GB_GCA_003165795.1_protein.faa_PMWW01000031.1_1@PF00015_full_PFAM.196.377--1||GB_GCA_003171315.1_protein.faa_PMYE01000024.1_8@PF00015_full_PFAM.270.455--1||GB_GCA_003487005.1_protein.faa_DNFG01000201.1_10@PF00015_full_PFAM.408.594--1||GB_GCA_003989085.1_protein.faa_RXIV01000001.1_124@PF00015_full_PFAM.538.723--4||GB_GCA_009697495.1_protein.faa_SHUN01000038.1_6@PF00015_full_PFAM.582.757--1||GB_GCA_009918525.1_protein.faa_RGDT01000039.1_13@PF00015_full_PFAM.456.635--32||GB_GCA_015231955.1_protein.faa_JADGAN010000037.1_39@PF00015_full_PFAM.489.665--1||GB_GCA_016201205.1_protein.faa_JACQDF010000228.1_1@PF00015_full_PFAM.603.774--3||GB_GCA_016713735.1_protein.faa_JADJOP010000004.1_353@PF00015_full_PFAM.383.563--1||GB_GCA_017308215.1_protein.faa_JAFKFQ010000408.1_55@PF00015_full_PFAM.346.523--7||GB_GCA_018060885.1_protein.faa_JAGOVF010000089.1_2@PF00015_full_PFAM.468.634--2||GB_GCA_903915625.1_protein.faa_CAIWTN010000087.1_28@PF00015_full_PFAM.456.634--1||GB_GCA_903928445.1_protein.faa_CAIYRB010000121.1_37@PF00015_full_PFAM.338.514--3||RS_GCF_001746835.1_protein.faa_NZ_CP016094.1_2666@PF00015_full_PFAM.875.1062--1||RS_GCF_007746075.1_protein.faa_NZ_CP036339.1_2306@PF00015_full_PFAM.460.635--22||RS_GCF_007747215.1_protein.faa_NZ_CP036273.1_3885@PF00015_full_PFAM.344.524--1||RS_GCF_013004105.1_protein.faa_NZ_CP053085.1_2136@PF00015_full_PFAM.346.526--1||RS_GCF_015277775.1_protein.faa_NZ_CP063849.1_3988@PF00015_full_PFAM.505.688--1||RS_GCF_016862455.1_protein.faa_NZ_BOMZ01000065.1_29@PF00015_full_PFAM.347.521--1||RS_GCF_017939745.1_protein.faa_NZ_JAGKQQ010000001.1_546@PF00015_full_PFAM.469.642--19||RS_GCF_018398935.1_protein.faa_NZ_CP074694.1_1309@PF00015_full_PFAM.456.632--2||RS_GCF_901538265.1_protein.faa_NZ_LR593886.1_5066@PF00015_full_PFAM.467.642--81:scovhsp_avg=75.660553633218:scovhsp_max=93.4:scovhsp_min=50.9:scovhsp_std=13.486064091959003:scovhsp_sum=21865.9:send_avg=142.64705882352942:send_max=164.0:send_min=89.0:send_std=22.684429314693666:send_sum=41225.0:sstart_avg=10.235294117647058:sstart_max=58.0:sstart_min=1.0:sstart_std=15.200968536394136:sstart_sum=2958.0])0.863:0.0127978[&&NHX:Sample_counter=rhizpot1--92||rhizpot2--15||rhizpot3--96||rhiztom1--91||rhiztom2--79||rhiztom3--177:Type_counter=GTDB--173||capture--550:besthit_avg=85.91154855643045:besthit_max=99.4:besthit_min=46.0:besthit_std=7.529274303877553:besthit_sum=32732.3:bitscore_avg=194.22230971128613:bitscore_max=272.0:bitscore_min=85.1:bitscore_std=40.4427796030344:bitscore_sum=73998.70000000001:capture_class_counter=c__4572-55--1||c__Acidimicrobiia--1||c__Acidobacteriae--7||c__Actinomycetia--47||c__Alphaproteobacteria--225||c__Bacilli--28||c__Bacteroidia--1||c__Bdellovibrionia_A--1||c__Campylobacteria--1||c__Chloroflexia--5||c__Clostridia--16||c__Desulfobacteria--1||c__Desulfotomaculia--1||c__Desulfovibrionia--2||c__Desulfuromonadia--18||c__Dormibacteria--12||c__Fibrobacteria--1||c__Gammaproteobacteria--108||c__Gemmatimonadetes--6||c__Geothermincolia--1||c__Halobacteria--15||c__Holophagae--7||c__Kapabacteria--1||c__Kiritimatiellae--1||c__Krumholzibacteria--2||c__Limnocylindria--7||c__Methanococci--1||c__Mor1--1||c__Myxococcia--6||c__Negativicutes--2||c__Oligoflexia--2||c__Planctomycetia--3||c__Polyangia--3||c__Spirochaetia--1||c__Thermoanaerobaculia--1||c__Thermodesulfobacteria--1||c__UBA1135--2||c__UBA4802--1||c__UBA9160--10:capture_domain_counter=d__Archaea--16||d__Bacteria--534:capture_family_counter=f__AK92--1||f__Acetobacteraceae--12||f__Acidobacteriaceae--7||f__Aeromonadaceae--2||f__Ancalomicrobiaceae--7||f__Azospirillaceae--27||f__Beijerinckiaceae--42||f__Brevibacillaceae--1||f__Burkholderiaceae--18||f__CACIAM-22H2--1||f__CAIOGM01--1||f__CAIPTA01--1||f__CSP1-4--7||f__Casp-alpha2--1||f__Caulobacteraceae--7||f__Cellulomonadaceae--14||f__Chitinibacteraceae--1||f__Chromatiaceae--19||f__Chromobacteriaceae--1||f__DSM-103792--1||f__DSM-21159--1||f__Demequinaceae--2||f__Desulfocucumaceae--1||f__Desulfomicrobiaceae--1||f__Desulfovibrionaceae--1||f__Devosiaceae--7||f__Dongiaceae--8||f__Ectothiorhodospiraceae--2||f__Elsteraceae--2||f__Enterobacteriaceae--1||f__Ferrovaceae--2||f__Ferrovibrionaceae--4||f__GWC2-71-9--5||f__Gallionellaceae--1||f__Geobacteraceae--13||f__Geodermatophilaceae--12||f__Gp22-AA2--1||f__Gp7-AA8--1||f__Haloarculaceae--2||f__Haloferacaceae--2||f__Halothiobacillaceae--1||f__Helicobacteraceae--1||f__Holophagaceae--7||f__Hymenobacteraceae--1||f__J002--1||f__JAFLCR01--5||f__JAHDSF01--2||f__Kineococcaceae--1||f__Kineosporiaceae--1||f__LZORAL124-64-63--2||f__Lachnospiraceae--5||f__Lacipirellulaceae--3||f__Lactobacillaceae--2||f__Lenti-01--1||f__Longimicrobiaceae--1||f__Magnetomoraceae--1||f__Magnetospirillaceae--12||f__Maricaulaceae--6||f__Methanococcaceae--1||f__Micavibrionaceae--1||f__Micromonosporaceae--13||f__Myxococcaceae--6||f__NBRC-103111--2||f__Natrialbaceae--11||f__Natronospirillaceae--1||f__Nitrococcaceae--7||f__Oleiphilaceae--1||f__Oligoflexaceae--2||f__Oscillospiraceae--10||f__Paenibacillaceae--20||f__Planococcaceae--1||f__Polyangiaceae--3||f__Porticoccaceae--2||f__Pseudomonadaceae--25||f__Pseudopelobacteraceae--3||f__RBG-13-55-18--1||f__Rhizobiaceae--12||f__Rhodanobacteraceae--1||f__Rhodobacteraceae--8||f__Rhodocyclaceae--17||f__Rhodospirillaceae--3||f__Roseiflexaceae--5||f__Ruminococcaceae--1||f__SKKL01--1||f__Sedimenticolaceae--1||f__Selenomonadaceae--1||f__Sneathiellaceae--1||f__Sphingomonadaceae--41||f__Sporomusaceae--1||f__Streptosporangiaceae--4||f__Succinivibrionaceae--3||f__TH1-2--1||f__Thermodesulfobacteriaceae--1||f__Treponemataceae--1||f__Tumebacillaceae--2||f__UBA2294--1||f__UBA2386--2||f__UBA4427--1||f__UBA4661--1||f__UBA5070--1||f__UBA5368--1||f__UBA8260--12||f__UBA8366--9||f__UBA9160--9||f__Xanthobacteraceae--5:capture_genus_counter=g__14-2--1||g__Acidovorax_A--5||g__Actinomarinicola--1||g__Actinoplanes--11||g__Aeromonas--1||g__Aerophototrophica--1||g__Agrobacterium--3||g__Allorhizobium--5||g__Aquabacter--1||g__Aquabacterium_A--1||g__Asticcacaulis--1||g__Azonexus--4||g__Azospirillum--21||g__BOG-933--3||g__BRH-c0--1||g__BRHc4a--1||g__Belnapia--2||g__Blastococcus--9||g__Bosea--2||g__Bradyrhizobium--3||g__Brevibacillus--1||g__CAG-115--1||g__CAHJWH01--1||g__CAINDZ01--2||g__CAIOGM01--1||g__CAIPTA01--1||g__CAIVHB01--2||g__COE1--1||g__CYK-10--4||g__Caulobacter--4||g__Cellulomonas--12||g__Cellulosimicrobium--2||g__Chitinilyticum--1||g__Chromobacterium--1||g__Cohnella--2||g__Cystobacter--1||g__DUBZ01--1||g__Demequina--2||g__Denitromonas--1||g__Desertibacter--1||g__Desulfomicrobium--1||g__Dysosmobacter--2||g__E85--7||g__ER4--5||g__Ectothiorhodospira--2||g__Elstera--2||g__Enterovirga--1||g__FW300-bin19--1||g__Fen-1039--7||g__Gemmobacter_B--2||g__Geobacter--2||g__Geodermatophilus--2||g__Geomonas--10||g__Geothrix--6||g__Gluconacetobacter--1||g__Glycocaulis--6||g__Gp22-AA3--1||g__Guyparkeria--1||g__Halapricum--1||g__Haloarcula--1||g__Halobiforma--4||g__Haloplanus--1||g__Halorubrum--1||g__Haloterrigena--2||g__Helicobacter_E--1||g__Holophaga--1||g__Hyalangium--1||g__Hymenobacter--1||g__Imhoffiella--19||g__J002--1||g__JAAYIK01--1||g__JABFSM01--5||g__JACOUQ01--1||g__JACPFT01--1||g__JADGNX01--1||g__JADKFS01--3||g__JAEUJT01--1||g__JAFGBU01--1||g__JAFLCR01--5||g__JAGPUQ01--1||g__JAHDSF01--2||g__Janthinobacterium--6||g__Jiella--1||g__Kineococcus--1||g__Komagataeibacter--6||g__Lacipirellula--3||g__Lichenicola--2||g__Liquorilactobacillus--2||g__Longimicrobium--1||g__Luteibacter--1||g__Magnetomorum--1||g__Magnetospirillum--7||g__Marinobacter--1||g__Maritalea--6||g__Metasolibacillus--1||g__Methanococcus--1||g__Methylobacterium--34||g__Micavibrio_A--1||g__Microvirga--3||g__Modestobacter--1||g__Myxococcus--3||g__NIC37A-2--3||g__Natrarchaeobius--2||g__Natrialba--1||g__Natronolimnobius--2||g__Novispirillum--2||g__Novosphingobium--2||g__Oligoflexus--2||g__PH2015--1||g__Paenibacillus_A--16||g__Paenibacillus_F--1||g__Paenibacillus_T--1||g__Palsa-288--1||g__Palsa-343--1||g__Paraburkholderia--2||g__Paracraurococcus--1||g__Paradevosia--1||g__Paralachnospira_A--1||g__Pararhodospirillum--1||g__Parasedimentitalea--2||g__Pectobacterium--1||g__Pelotalea--2||g__Phaeospirillum--1||g__Phenylobacterium--1||g__Pinisolibacter--7||g__Planomonospora_A--4||g__Pseudoduganella--1||g__Pseudomonas_D--1||g__Pseudomonas_E--23||g__Pseudomonas_R--1||g__R-H-3--1||g__R196--1||g__RGIG2163--3||g__RGIG3480--1||g__Ramlibacter--2||g__Rhizobium--1||g__SDU3-3--2||g__SG-bin9--1||g__SLIM01--1||g__SURF-21--1||g__SXPK01--1||g__SYSU-D60009--5||g__SYSU-D60014--3||g__SYSU-D60015--4||g__Saccharibacillus--1||g__Saccharospirillum--1||g__Salinarimonas--2||g__Selenomonas_C--1||g__Shinella--1||g__Sideroxydans--1||g__Skermanella--1||g__Sneathiella--1||g__Sphingomicrobium--1||g__Sphingomonas--6||g__Sphingomonas_B--28||g__Sphingomonas_I--1||g__Sphingomonas_N--1||g__Sphingopyxis--1||g__Sporofaciens--1||g__Sporomusa--1||g__Succinivibrio--3||g__Sulfuritalea--1||g__Tagaea--1||g__Telmatospirillum--4||g__Terracidiphilus--5||g__Thauera--8||g__Thauera_A--3||g__Thermosulfurimonas_A--1||g__Thiomonas--1||g__Tistlia--1||g__Treponema_C--1||g__Trichlorobacter--1||g__Tsuneonella--1||g__Tumebacillus--2||g__UBA1001--1||g__UBA2294--1||g__UBA2386--1||g__UBA3282--1||g__UBA4479--1||g__UBA5070--1||g__UBA6544--9||g__UBA8260--12||g__UBA9160--9||g__Virgisporangium--2||g__Zhengella--1||g__Zobellella_C--1:capture_order_counter=o__Acetobacterales--12||o__Acidimicrobiales--1||o__Acidobacteriales--7||o__Actinomycetales--18||o__Azospirillales--27||o__Bacillales_A--1||o__Brevibacillales--1||o__Burkholderiales--40||o__CACIAM-22H2--1||o__CAIPTA01--1||o__Campylobacterales--1||o__Caulobacterales--14||o__Chloroflexales--5||o__Chromatiales--20||o__Cytophagales--1||o__Desulfobacterales--1||o__Desulfotomaculales--1||o__Desulfovibrionales--2||o__Desulfuromonadales--1||o__Dongiales--8||o__Ectothiorhodospirales--2||o__Elsterales--2||o__Enterobacterales--7||o__Ferrovibrionales--4||o__Gemmatimonadales--5||o__Geobacterales--17||o__Geothermincolales--1||o__Gp22-AA2--1||o__Gp7-AA8--1||o__Halobacteriales--15||o__Halothiobacillales--1||o__Holophagales--7||o__J002--1||o__Kapabacteriales--1||o__Kiloniellales--1||o__LD1-PB3--1||o__LZORAL124-64-63--2||o__Lachnospirales--5||o__Lactobacillales--2||o__Limnocylindrales--7||o__Longimicrobiales--1||o__Methanococcales--1||o__Micavibrionales--1||o__Mycobacteriales--25||o__Myxococcales--6||o__Nitrococcales--8||o__Oligoflexales--2||o__Oscillospirales--11||o__Paenibacillales--22||o__Pirellulales--3||o__Polyangiales--3||o__Pseudomonadales--29||o__Rhizobiales--73||o__Rhodobacterales--8||o__Rhodospirillales--18||o__Rickettsiales--5||o__Selenomonadales--1||o__Sneathiellales--1||o__Sphingomonadales--41||o__Sporomusales--1||o__Streptosporangiales--4||o__Thermodesulfobacteriales--1||o__Treponematales--1||o__Tumebacillales--2||o__UBA2386--2||o__UBA4802--1||o__UBA5070--1||o__UBA8260--12||o__UBA8366--9||o__UBA9160--10||o__Xanthomonadales--1:capture_phylum_counter=p__4572-55--1||p__Acidobacteriota--16||p__Actinobacteriota--49||p__Bacteroidota--2||p__Bdellovibrionota--3||p__Campylobacterota--1||p__Chloroflexota--12||p__Desulfobacterota--20||p__Desulfobacterota_I--2||p__Dormibacterota--12||p__Fibrobacterota--1||p__Firmicutes--28||p__Firmicutes_A--16||p__Firmicutes_B--1||p__Firmicutes_C--2||p__Gemmatimonadota--6||p__Halobacteriota--15||p__Krumholzibacteriota--2||p__Methanobacteriota_A--1||p__Myxococcota--9||p__Myxococcota_A--10||p__Planctomycetota--5||p__Proteobacteria--333||p__Spirochaetota--2||p__Verrucomicrobiota--1:capture_species_counter=s__14-2 sp910575155--1||s__Acidovorax_A cattleyae--5||s__Actinomarinicola tropica--1||s__Actinoplanes atraurantiacus--2||s__Actinoplanes rishiriensis--1||s__Actinoplanes sp003999975--1||s__Actinoplanes sp016464385--7||s__Aeromonas hydrophila--1||s__Aerophototrophica crusticola--1||s__Agrobacterium pusense--3||s__Allorhizobium rosettiformans--4||s__Allorhizobium vitis_D--1||s__Aquabacter sp017742835--1||s__Aquabacterium_A sp016213205--1||s__Asticcacaulis benevestitus--1||s__Azonexus sp016864195--4||s__Azospirillum oryzae--1||s__Azospirillum sp003115975--1||s__Azospirillum sp003116035--15||s__Azospirillum thermophilum--1||s__Azospirillum thiophilum--3||s__BOG-933 sp003165295--3||s__BRH-c0 sp000961645--1||s__BRHc4a sp000802095--1||s__Belnapia sp016773205--2||s__Blastococcus atacamensis--2||s__Blastococcus saxobsidens--7||s__Bosea sp001509835--1||s__Bosea sp900113835--1||s__Bradyrhizobium diazoefficiens_G--1||s__Bradyrhizobium guangdongense_A--1||s__Bradyrhizobium oligotrophicum--1||s__Brevibacillus brevis_C--1||s__CAG-115 sp910579125--1||s__CAHJWH01 sp009765965--1||s__CAINDZ01 sp016703265--2||s__CAIOGM01 sp903902345--1||s__CAIPTA01 sp903867855--1||s__CAIVHB01 sp903863375--2||s__COE1 sp009774245--1||s__CYK-10 sp009925085--4||s__Caulobacter sp002742645--2||s__Caulobacter sp003060965--1||s__Caulobacter sp003931565--1||s__Cellulomonas biazotea--8||s__Cellulomonas iranensis--1||s__Cellulomonas persica--1||s__Cellulomonas sp014763765--2||s__Cellulosimicrobium sp001942335--2||s__Chitinilyticum litopenaei--1||s__Chromobacterium sp016428945--1||s__Cohnella boryungensis--1||s__Cohnella xylanilytica--1||s__Cystobacter ferrugineus--1||s__DUBZ01 sp012960035--1||s__Demequina subtropica--2||s__Denitromonas sp017309585--1||s__Desertibacter sp017355985--1||s__Desulfomicrobium escambiense--1||s__Dysosmobacter sp910585245--1||s__Dysosmobacter sp910586735--1||s__E85 sp003149435--7||s__ER4 sp015068395--5||s__Ectothiorhodospira mobilis_A--1||s__Ectothiorhodospira shaposhnikovii--1||s__Elstera sp013298565--2||s__Enterovirga sp013044135--1||s__FW300-bin19 sp004297825--1||s__Fen-1039 sp003158875--7||s__Gemmobacter_B sp009908265--2||s__Geobacter sulfurreducens--2||s__Geodermatophilus amargosae--1||s__Geodermatophilus sp003319125--1||s__Geomonas ferrireducens--1||s__Geomonas limicola--2||s__Geomonas propionica--5||s__Geomonas sp018919395--1||s__Geomonas sp019203205--1||s__Geothrix sp016195985--4||s__Geothrix sp016714685--1||s__Geothrix sp903873655--1||s__Gluconacetobacter azotocaptans--1||s__Glycocaulis profundi--6||s__Gp22-AA3 sp003223145--1||s__Guyparkeria sp003932495--1||s__Halapricum sp009741825--1||s__Haloarcula vallismortis--1||s__Halobiforma haloterrestris--2||s__Halobiforma lacisalsi--2||s__Haloplanus rallus--1||s__Halorubrum sp003666015--1||s__Haloterrigena salifodinae--1||s__Haloterrigena salina--1||s__Helicobacter_E vulpis--1||s__Holophaga sp017859955--1||s__Hyalangium sp016926755--1||s__Hymenobacter psychrophilus--1||s__Imhoffiella drewsii--18||s__Imhoffiella purpurea--1||s__J002 sp003697105--1||s__JAAYIK01 sp012523465--1||s__JABFSM01 sp902826755--5||s__JACOUQ01 sp016177775--1||s__JACPFT01 sp016182845--1||s__JADGNX01 sp017883265--1||s__JADKFS01 sp016717335--3||s__JAEUJT01 sp016793525--1||s__JAFGBU01 sp016932995--1||s__JAFLCR01 sp017302755--5||s__JAGPUQ01 sp016191205--1||s__JAHDSF01 sp018432935--2||s__Janthinobacterium sp000745325--6||s__Jiella sp017815135--1||s__Kineococcus siccus--1||s__Komagataeibacter medellinensis--6||s__Lacipirellula limnantheis--3||s__Lichenicola sp903844135--2||s__Liquorilactobacillus capillatus--2||s__Longimicrobium terrae--1||s__Luteibacter sp009912395--1||s__Magnetomorum sp002753725--1||s__Magnetospirillum aberrantis--1||s__Magnetospirillum sp002435715--1||s__Magnetospirillum sp006218045--3||s__Magnetospirillum sp903941095--2||s__Marinobacter aromaticivorans--1||s__Maritalea mobilis--6||s__Metasolibacillus meyeri--1||s__Methanococcus maripaludis_C--1||s__Methylobacterium aquaticum_C--1||s__Methylobacterium currus--3||s__Methylobacterium dankookense--3||s__Methylobacterium frigidaeris--4||s__Methylobacterium platani--2||s__Methylobacterium sp006151805--2||s__Methylobacterium sp900112625--5||s__Methylobacterium tarhaniae--12||s__Methylobacterium variabile--1||s__Methylobacterium zatmanii--1||s__Micavibrio_A sp002482805--1||s__Microvirga aerilata--1||s__Microvirga sp018069605--2||s__Modestobacter sp013408865--1||s__Myxococcus hansupus--1||s__Myxococcus sp013336725--1||s__Myxococcus sp017301635--1||s__NIC37A-2 sp002085155--3||s__Natrarchaeobius chitinivorans--2||s__Natrialba sp001861355--1||s__Natronolimnobius baerhuensis--1||s__Natronolimnobius sp011043775--1||s__Novispirillum itersonii_A--2||s__Novosphingobium olei--1||s__Novosphingobium piscinae--1||s__Oligoflexus sp014378195--2||s__PH2015 sp013298375--1||s__Paenibacillus_A senegalimassiliensis--15||s__Paenibacillus_A tuaregi--1||s__Paenibacillus_F chitinolyticus--1||s__Paenibacillus_T cellulosilyticus--1||s__Palsa-288 sp003132145--1||s__Palsa-343 sp003152415--1||s__Paraburkholderia caballeronis--1||s__Paraburkholderia sp017104715--1||s__Paracraurococcus ruber--1||s__Paradevosia shaoguanensis--1||s__Paralachnospira_A sp910579325--1||s__Pararhodospirillum photometricum--1||s__Parasedimentitalea huanghaiensis--1||s__Parasedimentitalea sp013214575--1||s__Pectobacterium brasiliense--1||s__Pelotalea sp002298925--1||s__Pelotalea sp012556225--1||s__Phaeospirillum sp903853455--1||s__Phenylobacterium sp001557235--1||s__Pinisolibacter sp002298965--7||s__Planomonospora_A sp015711605--4||s__Pseudoduganella haloabium--1||s__Pseudomonas_D xinjiangensis_A--1||s__Pseudomonas_E alcaligenes_B--2||s__Pseudomonas_E cyclaminis--1||s__Pseudomonas_E fluorescens_AM--3||s__Pseudomonas_E fluorescens_AP--1||s__Pseudomonas_E fuscovaginae_B--1||s__Pseudomonas_E putida_L--1||s__Pseudomonas_E sp001642705--1||s__Pseudomonas_E sp002018875--1||s__Pseudomonas_E sp002303925--4||s__Pseudomonas_E sp002843585--1||s__Pseudomonas_E sp003523465--1||s__Pseudomonas_E sp014268825--1||s__Pseudomonas_E sp900596015--1||s__Pseudomonas_E sp902506535--1||s__Pseudomonas_E yamanorum--1||s__Pseudomonas_E yamanorum_B--2||s__Pseudomonas_R azotifigens_A--1||s__R-H-3 sp016213575--1||s__R196 sp004764705--1||s__RGIG2163 sp017408525--3||s__RGIG3480 sp017445365--1||s__Ramlibacter lithotrophicus--2||s__Rhizobium sp014193255--1||s__SDU3-3 sp009268125--2||s__SG-bin9 sp002083525--1||s__SLIM01 sp011390365--1||s__SURF-21 sp016931915--1||s__SXPK01 sp903925435--1||s__SYSU-D60009 sp003574735--4||s__SYSU-D60009 sp013822765--1||s__SYSU-D60014 sp003576685--3||s__SYSU-D60015 sp003576705--4||s__Saccharibacillus qingshengii--1||s__Saccharospirillum mangrovi--1||s__Salinarimonas rosea--2||s__Selenomonas_C sp002351185--1||s__Shinella zoogloeoides_A--1||s__Sideroxydans sp003445795--1||s__Skermanella aerolata--1||s__Sneathiella sp002706985--1||s__Sphingomicrobium sp003970925--1||s__Sphingomonas sp001421715--1||s__Sphingomonas sp001425385--1||s__Sphingomonas sp003096895--2||s__Sphingomonas sp013416555--1||s__Sphingomonas sp903643035--1||s__Sphingomonas_B sp002291855--28||s__Sphingomonas_I sp013113735--1||s__Sphingomonas_N sp000333335--1||s__Sphingopyxis panaciterrae--1||s__Sporofaciens sp000403455--1||s__Sporomusa acidovorans--1||s__Succinivibrio sp900767695--3||s__Sulfuritalea sp903933395--1||s__Tagaea sp016794025--1||s__Telmatospirillum siberiense--1||s__Telmatospirillum sp013349665--2||s__Telmatospirillum sp903858635--1||s__Terracidiphilus sp015655195--5||s__Thauera sp017997795--8||s__Thauera_A sp014489115--3||s__Thermosulfurimonas_A dismutans_A--1||s__Thiomonas sp000377645--1||s__Tistlia consotensis--1||s__Treponema_C maltophilum--1||s__Trichlorobacter sp002422265--1||s__Tsuneonella rigui--1||s__Tumebacillus permanentifrigoris--2||s__UBA1001 sp002291875--1||s__UBA2294 sp002345625--1||s__UBA2386 sp016794485--1||s__UBA3282 sp014804485--1||s__UBA4479 sp017640505--1||s__UBA5070 sp002414805--1||s__UBA6544 sp018665505--9||s__UBA8260 sp003134115--12||s__UBA9160 sp003520425--9||s__Virgisporangium aliadipatigenens--2||s__Zhengella mangrovi--1||s__Zobellella_C endophytica--1:evalue_avg=1.573733202548285e-24:evalue_max=3.8e-22:evalue_min=4.03e-94:evalue_std=2.005759933730753e-23:evalue_sum=5.995923501708965e-22:gapopen_avg=0.12860892388451445:gapopen_max=3.0:gapopen_min=0.0:gapopen_std=0.38627152547636606:gapopen_sum=49.0:gtdb_class_counter=c__Acidimicrobiia--7||c__Acidobacteriae--27||c__Actinomycetia--14||c__Alphaproteobacteria--2||c__Bacteriovoracia--24||c__Bdellovibrionia--6||c__Bdellovibrionia_A--13||c__Cyanobacteriia--3||c__GCA-002687715--1||c__Gammaproteobacteria--24||c__MHYJ01--1||c__Nitrospinia--4||c__Nitrospiria--7||c__Oligoflexia--18||c__Planctomycetia--11||c__Polyangia--2||c__Spirochaetia--1||c__UBA1135--3||c__UBA2214--1||c__UBA2428--1||c__Vicinamibacteria--2||c__WYAZ01--1:gtdb_domain_counter=d__Bacteria--173:gtdb_family_counter=f__Acidobacteriaceae--6||f__Alcanivoracaceae--9||f__Bacteriovoracaceae--24||f__Bdellovibrionaceae--6||f__Bryobacteraceae--20||f__CAIMNF01--7||f__CAIMVM01--1||f__CAIPTA01--1||f__CAIXPF01--1||f__Cellulomonadaceae--3||f__Cohaesibacteraceae--1||f__Coleofasciculaceae--1||f__Competibacteraceae--12||f__DRLW01--1||f__DRQF01--1||f__Dermatophilaceae--1||f__Egibacteraceae--1||f__GCA-002686595--1||f__Gemmataceae--8||f__Granulosicoccaceae--3||f__JAADHI01--1||f__JACDCH01--1||f__JACPRB01--1||f__JAGOVF01--1||f__Lacipirellulaceae--1||f__Micromonosporaceae--1||f__Nannocystaceae--2||f__Nitriliruptoraceae--8||f__Nitrospinaceae--4||f__Phormidiaceae_A--1||f__Pirellulaceae--1||f__Planctomycetaceae--1||f__RGVZ01--6||f__Rhizobiaceae--1||f__SCUR01--6||f__SIO1D9--1||f__SKKL01--5||f__SMYC01--1||f__SPDA01--1||f__SbA1--1||f__Silvanigrellaceae--10||f__UBA1018--5||f__UBA2386--2||f__UBA2428--1||f__Vicinamibacteraceae--1||f__WYAZ01--1:gtdb_genus_counter=g__21-14-all-39-27--1||g__Actinomarinicola--4||g__Alcanivorax--8||g__BOG-234--2||g__BSW11-IV--1||g__Bog-105--1||g__Bog-113--3||g__Bog-209--1||g__Bog-375--1||g__CADEFT01--1||g__CAIMNF01--7||g__CAIMVM01--1||g__CAINWE01--1||g__CAIPTA01--1||g__CAIRSA01--1||g__CAITVN01--1||g__CAIUGE01--1||g__CAIVVT01--1||g__CAIYRB01--5||g__CAIYTD01--1||g__CSSed11-175R1--1||g__Cohaesibacter--1||g__Coleofasciculus--1||g__Competibacter_A--6||g__Contendobacter--3||g__DB6-IX--5||g__DRWF01--1||g__Egicoccus--3||g__F-183--2||g__F1-80-MAGs062--1||g__FACHB-1375--1||g__Fen-330--1||g__GCA-2686595--1||g__GCA-2706205--2||g__GCA-2707495--2||g__GCA-2712005--1||g__GCA-2720865--1||g__Ga0077550--2||g__Gemmata--4||g__Granulosicoccus--3||g__Halobacteriovorax--2||g__JAADHI01--1||g__JABIHA01--1||g__JACQFK01--1||g__JACYXE01--1||g__JADGAN01--1||g__JADJPE01--1||g__JAEUHS01--2||g__JAEUWC01--1||g__JAGOVF01--1||g__Jonesia--2||g__LS-NOB--3||g__Lacipirellula--1||g__Luteitalea--1||g__M0603--2||g__Manganitrophus--6||g__Micromonospora_E--1||g__Nitriliruptor--2||g__PNKE01--1||g__Paludibaculum--5||g__Pseudobdellovibrio--3||g__RGDT01--1||g__RGVZ01--1||g__RXIV01--2||g__S139-23--1||g__SIO1D9--1||g__SKJO01--2||g__SKKL01--1||g__SLJS01--1||g__SMYC01--1||g__SPDA01--1||g__SXSU01--1||g__SZUA-259--1||g__Silvanigrella--10||g__T1Sed10-49--1||g__Telmatocola--1||g__Terracidiphilus--6||g__Timonella--1||g__UBA2316--1||g__UBA2383--1||g__UBA2428--1||g__UBA4096--2||g__UBA4207--1||g__UBA5009--1||g__UBA6144--1||g__UBA6163--1||g__UBA6166--1||g__Urbifossiella--2||g__WFVT01--1||g__WHTX01--1||g__ZC4RG19--1||g__Zhengella--1:gtdb_order_counter=o__Acidimicrobiales--7||o__Acidobacteriales--7||o__Actinomycetales--4||o__Bacteriovoracales--24||o__Bdellovibrionales--6||o__Bin61--1||o__Bryobacterales--20||o__CAIPTA01--1||o__Competibacterales--12||o__Cyanobacteriales--3||o__DRLW01--1||o__Euzebyales--1||o__GCA-002687715--1||o__Gemmatales--8||o__Granulosicoccales--3||o__MHYJ01--1||o__Mycobacteriales--1||o__Nannocystales--2||o__Nitriliruptorales--8||o__Nitrospinales--4||o__Oligoflexales--8||o__Pirellulales--2||o__Planctomycetales--1||o__Pseudomonadales--9||o__Rhizobiales--2||o__SBBL01--7||o__SPDA01--1||o__Silvanigrellales--10||o__UBA1018--12||o__UBA1135--1||o__UBA2386--2||o__UBA2428--1||o__Vicinamibacterales--1||o__WYAZ01--1:gtdb_phylum_counter=p__Acidobacteriota--29||p__Actinobacteriota--21||p__Bdellovibrionota--62||p__Cyanobacteria--3||p__KSB1--1||p__Myxococcota--3||p__Nitrospinota--4||p__Nitrospirota--7||p__Planctomycetota--16||p__Proteobacteria--26||p__Spirochaetota--1:gtdb_species_counter=s__21-14-all-39-27 sp002786715--1||s__Actinomarinicola sp016649895--1||s__Actinomarinicola tropica--3||s__Alcanivorax jadensis--1||s__Alcanivorax jadensis_A--1||s__Alcanivorax nanhaiticus--1||s__Alcanivorax sediminis--1||s__Alcanivorax sp009882945--1||s__Alcanivorax sp014762765--1||s__Alcanivorax sp017794965--1||s__Alcanivorax sp900107995--1||s__BOG-234 sp903828455--1||s__BOG-234 sp903923395--1||s__BSW11-IV sp000447755--1||s__Bog-105 sp019239585--1||s__Bog-113 sp003136675--3||s__Bog-209 sp003152795--1||s__Bog-375 sp003142185--1||s__CADEFT01 sp016201205--1||s__CAIMNF01 sp018969905--1||s__CAIMNF01 sp903831745--2||s__CAIMNF01 sp903842755--1||s__CAIMNF01 sp903845155--2||s__CAIMNF01 sp903858975--1||s__CAIMVM01 sp903844895--1||s__CAINWE01 sp903854365--1||s__CAIPTA01 sp903867855--1||s__CAIRSA01 sp903881085--1||s__CAITVN01 sp903895855--1||s__CAIUGE01 sp903898645--1||s__CAIVVT01 sp903909435--1||s__CAIYRB01 sp016874735--1||s__CAIYRB01 sp900299215--1||s__CAIYRB01 sp903915625--1||s__CAIYRB01 sp903928445--2||s__CAIYTD01 sp903928955--1||s__CSSed11-175R1 sp007120565--1||s__Cohaesibacter sp016764535--1||s__Coleofasciculus chthonoplastes--1||s__Competibacter_A denitrificans--1||s__Competibacter_A sp002352125--1||s__Competibacter_A sp002391525--1||s__Competibacter_A sp003527885--2||s__Competibacter_A sp016713505--1||s__Contendobacter odensis_A--1||s__Contendobacter sp002352185--1||s__Contendobacter sp012031845--1||s__DB6-IX sp000447775--1||s__DB6-IX sp000447795--1||s__DB6-IX sp001874305--1||s__DB6-IX sp002338505--1||s__DB6-IX sp002686115--1||s__DRWF01 sp011375985--1||s__Egicoccus halophilus--3||s__F-183 sp016865505--1||s__F-183 sp018268875--1||s__F1-80-MAGs062 sp016795105--1||s__FACHB-1375 sp014696265--1||s__Fen-330 sp003154855--1||s__GCA-2686595 sp002686595--1||s__GCA-2706205 sp002706205--1||s__GCA-2706205 sp018663815--1||s__GCA-2707495 sp002707495--2||s__GCA-2712005 sp017858255--1||s__GCA-2720865 sp018646195--1||s__Ga0077550 sp902826865--2||s__Gemmata massiliana--1||s__Gemmata massiliana_A--1||s__Gemmata sp017939745--1||s__Gemmata tundricola--1||s__Granulosicoccus antarcticus--2||s__Granulosicoccus sp013002205--1||s__Halobacteriovorax marinus_A--1||s__Halobacteriovorax sp004006665--1||s__JAADHI01 sp013151935--1||s__JABIHA01 sp018649885--1||s__JACQFK01 sp016200125--1||s__JACYXE01 sp014857905--1||s__JADGAN01 sp015231955--1||s__JADJPE01 sp016713425--1||s__JAEUHS01 sp016794425--1||s__JAEUHS01 sp016794565--1||s__JAEUWC01 sp016786465--1||s__JAGOVF01 sp018060885--1||s__Jonesia denitrificans--1||s__Jonesia quinghaiensis--1||s__LS-NOB sp001542995--1||s__LS-NOB sp018664975--1||s__LS-NOB sp018673915--1||s__Lacipirellula limnantheis--1||s__Luteitalea sp001464065--1||s__M0603 sp006226755--1||s__M0603 sp018675575--1||s__Manganitrophus noduliformans--3||s__Manganitrophus sp016200325--3||s__Micromonospora_E pattaloongensis--1||s__Nitriliruptor alkaliphilus--2||s__PNKE01 sp003487005--1||s__Paludibaculum fermentans--2||s__Paludibaculum sp017307505--3||s__Pseudobdellovibrio exovorus--1||s__Pseudobdellovibrio qaytius--2||s__RGDT01 sp009918525--1||s__RGVZ01 sp010029825--1||s__RXIV01 sp003989085--1||s__RXIV01 sp903879705--1||s__S139-23 sp015485455--1||s__SIO1D9 sp010672865--1||s__SKJO01 sp007121975--1||s__SKJO01 sp007134165--1||s__SKKL01 sp007121465--1||s__SLJS01 sp007135015--1||s__SMYC01 sp004356105--1||s__SPDA01 sp004525155--1||s__SXSU01 sp005793345--1||s__SZUA-259 sp003246675--1||s__Silvanigrella aquatica--2||s__Silvanigrella multicolorata--1||s__Silvanigrella paludirubra--2||s__Silvanigrella ruber--2||s__Silvanigrella sanaruensis--2||s__Silvanigrella sp014281055--1||s__T1Sed10-49 sp003553795--1||s__Telmatocola sphagniphila--1||s__Terracidiphilus sp003138515--1||s__Terracidiphilus sp003140785--1||s__Terracidiphilus sp003159355--1||s__Terracidiphilus sp003165075--1||s__Terracidiphilus sp003171315--1||s__Terracidiphilus sp015655365--1||s__Timonella senegalensis--1||s__UBA2316 sp002256935--1||s__UBA2383 sp002343485--1||s__UBA2428 sp002343545--1||s__UBA4096 sp002381765--1||s__UBA4096 sp002482685--1||s__UBA4207 sp002787775--1||s__UBA5009 sp002396665--1||s__UBA6144 sp002435705--1||s__UBA6163 sp002422955--1||s__UBA6166 sp002435795--1||s__Urbifossiella limnaea--1||s__Urbifossiella sp017308215--1||s__WFVT01 sp015491485--1||s__WHTX01 sp009377505--1||s__ZC4RG19 sp016936035--1||s__Zhengella sp002708825--1:heptad_counter=MCP-38H--719||MCP-44H--1||MCP-48H--1||MCP-58H--2:lbd_counter=:lca_tree=d__Bacteria:length_avg=131.31496062992127:length_max=163.0:length_min=53.0:length_std=25.61949323240583:length_sum=50031.0:mismatch_avg=18.53543307086614:mismatch_max=81.0:mismatch_min=1.0:mismatch_std=10.940120712018448:mismatch_sum=7062.0:name=N899290:qcovhsp_avg=98.27296587926509:qcovhsp_max=100.0:qcovhsp_min=95.0:qcovhsp_std=1.322509126977192:qcovhsp_sum=37442.0:qend_avg=133.0682414698163:qend_max=168.0:qend_min=54.0:qend_std=26.08691069855092:qend_sum=50699.0:qstart_avg=2.863517060367454:qstart_max=9.0:qstart_min=1.0:qstart_std=1.6164474425655166:qstart_sum=1091.0:ref_name_counter=GB_GCA_000531095.1_protein.faa_HG799468.1_288@PF00015_full_PFAM.467.642--56||GB_GCA_001542995.1_protein.faa_LFLA01000022.1_134@PF00015_full_PFAM.6.103--2||GB_GCA_002422955.1_protein.faa_DITY01000092.1_17@PF00015_full_PFAM.457.634--24||GB_GCA_002716585.1_protein.faa_PBBL01000091.1_11@PF00015_full_PFAM.401.578--1||GB_GCA_003134655.1_protein.faa_PLBY01000045.1_94@PF00015_full_PFAM.344.533--2||GB_GCA_003138515.1_protein.faa_PLGG01000088.1_14@PF00015_full_PFAM.476.659--21||GB_GCA_003142185.1_protein.faa_PLOR01000062.1_5@PF00015_full_PFAM.649.831--1||GB_GCA_003142355.1_protein.faa_PLMF01000083.1_13@PF00015_full_PFAM.521.714--8||GB_GCA_003151155.1_protein.faa_PLWX01000272.1_6@PF00015_full_PFAM.714.900--1||GB_GCA_003152195.1_protein.faa_PLZN01000173.1_3@PF00015_full_PFAM.331.519--2||GB_GCA_003152795.1_protein.faa_PMBA01000029.1_1@PF00015_full_PFAM.383.471--7||GB_GCA_003161495.1_protein.faa_PMOP01000326.1_1@PF00015_full_PFAM.328.409--1||GB_GCA_003165075.1_protein.faa_PLSM01000051.1_7@PF00015_full_PFAM.740.920--1||GB_GCA_003165795.1_protein.faa_PMWW01000031.1_1@PF00015_full_PFAM.196.377--1||GB_GCA_003169195.1_protein.faa_PMQB01000576.1_3@PF00015_full_PFAM.788.968--6||GB_GCA_003171315.1_protein.faa_PMYE01000024.1_8@PF00015_full_PFAM.270.455--1||GB_GCA_003487005.1_protein.faa_DNFG01000201.1_10@PF00015_full_PFAM.408.594--1||GB_GCA_003989085.1_protein.faa_RXIV01000001.1_124@PF00015_full_PFAM.538.723--4||GB_GCA_009377505.1_protein.faa_WHTX01000301.1_4@PF00015_full_PFAM.203.379--13||GB_GCA_009697495.1_protein.faa_SHUN01000038.1_6@PF00015_full_PFAM.582.757--1||GB_GCA_009701885.1_protein.faa_WLJH01000003.1_38@PF00015_full_PFAM.591.765--2||GB_GCA_009918525.1_protein.faa_RGDT01000039.1_13@PF00015_full_PFAM.456.635--32||GB_GCA_010672865.1_protein.faa_JAAHFS010000020.1_20@PF00015_full_PFAM.349.528--1||GB_GCA_015231955.1_protein.faa_JADGAN010000037.1_39@PF00015_full_PFAM.489.665--1||GB_GCA_016185425.1_protein.faa_JACPNQ010000031.1_147@PF00015_full_PFAM.422.596--1||GB_GCA_016201205.1_protein.faa_JACQDF010000228.1_1@PF00015_full_PFAM.603.774--3||GB_GCA_016703425.1_protein.faa_JADJCA010000030.1_200@PF00015_full_PFAM.528.713--1||GB_GCA_016713535.1_protein.faa_JADJOY010000003.1_341@PF00015_full_PFAM.486.669--19||GB_GCA_016713735.1_protein.faa_JADJOP010000004.1_353@PF00015_full_PFAM.383.563--2||GB_GCA_016713785.1_protein.faa_JADJOM010000003.1_1484@PF00015_full_PFAM.399.571--1||GB_GCA_016865485.1_protein.faa_AP024452.1_2670@PF00015_full_PFAM.474.645--1||GB_GCA_017304135.1_protein.faa_JAFLBB010000315.1_2@PF00015_full_PFAM.389.575--1||GB_GCA_017308215.1_protein.faa_JAFKFQ010000408.1_55@PF00015_full_PFAM.346.523--7||GB_GCA_018060885.1_protein.faa_JAGOVF010000089.1_2@PF00015_full_PFAM.468.634--2||GB_GCA_902825945.1_protein.faa_CADECY010000192.1_7@PF00015_full_PFAM.673.854--1||GB_GCA_903826575.1_protein.faa_CAIKEU010000046.1_16@PF00015_full_PFAM.341.423--2||GB_GCA_903873945.1_protein.faa_CAIQQM010000286.1_10@PF00015_full_PFAM.602.783--1||GB_GCA_903915625.1_protein.faa_CAIWTN010000087.1_28@PF00015_full_PFAM.456.634--1||GB_GCA_903928445.1_protein.faa_CAIYRB010000121.1_37@PF00015_full_PFAM.338.514--3||RS_GCF_000025345.1_protein.faa_NC_013757.1_5003@PF00015_full_PFAM.342.525--1||RS_GCF_000423205.1_protein.faa_NZ_AUHN01000009.1_276@PF00015_full_PFAM.355.534--1||RS_GCF_001746835.1_protein.faa_NZ_CP016094.1_2666@PF00015_full_PFAM.875.1062--1||RS_GCF_003319125.1_protein.faa_NZ_QOHG01000019.1_1@PF00015_full_PFAM.347.529--1||RS_GCF_003319185.1_protein.faa_NZ_QOHJ01000001.1_255@PF00015_full_PFAM.357.535--1||RS_GCF_003633575.1_protein.faa_NZ_RBLE01000001.1_1125@PF00015_full_PFAM.374.549--1||RS_GCF_003634695.1_protein.faa_NZ_RBWV01000011.1_256@PF00015_full_PFAM.330.519--1||RS_GCF_004570385.1_protein.faa_NZ_SPQL01000016.1_33@PF00015_full_PFAM.358.538--1||RS_GCF_004570425.1_protein.faa_NZ_SPQJ01000002.1_144@PF00015_full_PFAM.357.535--1||RS_GCF_007746075.1_protein.faa_NZ_CP036339.1_2306@PF00015_full_PFAM.460.635--22||RS_GCF_007747215.1_protein.faa_NZ_CP036273.1_3885@PF00015_full_PFAM.344.524--1||RS_GCF_007991755.1_protein.faa_NZ_BJYY01000001.1_64@PF00015_full_PFAM.344.521--1||RS_GCF_013004105.1_protein.faa_NZ_CP053085.1_2136@PF00015_full_PFAM.346.526--1||RS_GCF_013004105.1_protein.faa_NZ_CP053085.1_2692@PF00015_full_PFAM.471.649--3||RS_GCF_013624435.2_protein.faa_NZ_CP061768.1_3201@PF00015_full_PFAM.581.762--1||RS_GCF_015277775.1_protein.faa_NZ_CP063849.1_3988@PF00015_full_PFAM.505.688--1||RS_GCF_016862455.1_protein.faa_NZ_BOMZ01000065.1_29@PF00015_full_PFAM.347.521--1||RS_GCF_017939745.1_protein.faa_NZ_JAGKQQ010000001.1_546@PF00015_full_PFAM.469.642--19||RS_GCF_018398935.1_protein.faa_NZ_CP074694.1_1309@PF00015_full_PFAM.456.632--2||RS_GCF_900143005.1_protein.faa_NZ_FRCS01000027.1_8@PF00015_full_PFAM.340.518--1||RS_GCF_901538265.1_protein.faa_NZ_LR593886.1_5066@PF00015_full_PFAM.467.642--83:scovhsp_avg=75.2482939632546:scovhsp_max=98.9:scovhsp_min=50.3:scovhsp_std=13.241147131005576:scovhsp_sum=28669.6:send_avg=140.6955380577428:send_max=164.0:send_min=64.0:send_std=25.129490036854378:send_sum=53605.0:sstart_avg=10.448818897637794:sstart_max=59.0:sstart_min=1.0:sstart_std=15.069510169850277:sstart_sum=3981.0])0.482:0.0100505[&&NHX:Sample_counter=rhizpot1--99||rhizpot2--16||rhizpot3--101||rhiztom1--147||rhiztom2--113||rhiztom3--224:Type_counter=GTDB--184||capture--700:besthit_avg=84.94418604651165:besthit_max=99.4:besthit_min=46.0:besthit_std=7.546756306187075:besthit_sum=40178.600000000006:bitscore_avg=188.81966173361522:bitscore_max=272.0:bitscore_min=76.6:bitscore_std=40.28335461710416:bitscore_sum=89311.7:capture_class_counter=c__4572-55--1||c__Acidimicrobiia--1||c__Acidobacteriae--8||c__Actinomycetia--55||c__Alphaproteobacteria--268||c__Bacilli--28||c__Bacteroidia--1||c__Bdellovibrionia_A--1||c__Campylobacteria--1||c__Chloroflexia--5||c__Clostridia--19||c__Desulfobacteria--1||c__Desulfobulbia--1||c__Desulfotomaculia--1||c__Desulfovibrionia--2||c__Desulfuromonadia--20||c__Dormibacteria--12||c__Fibrobacteria--2||c__Gammaproteobacteria--148||c__Gemmatimonadetes--8||c__Geothermincolia--1||c__Halobacteria--17||c__Holophagae--10||c__JAENJC01--1||c__Kapabacteria--1||c__Kiritimatiellae--1||c__Krumholzibacteria--2||c__Limnocylindria--7||c__Magnetococcia--9||c__Methanococci--1||c__Methylomirabilia--1||c__Mor1--1||c__Myxococcia--6||c__Negativicutes--2||c__Oligoflexia--2||c__Planctomycetia--17||c__Polyangia--3||c__Spirochaetia--1||c__Thermoanaerobaculia--1||c__Thermodesulfobacteria--10||c__Thermodesulfovibrionia--1||c__UBA11346--2||c__UBA1135--3||c__UBA4802--1||c__UBA9160--10||c__Verrucomicrobiae--6:capture_domain_counter=d__Archaea--18||d__Bacteria--682:capture_family_counter=f__AK92--1||f__Acetobacteraceae--12||f__Acidobacteriaceae--8||f__Aeromonadaceae--2||f__Ancalomicrobiaceae--7||f__Azospirillaceae--27||f__BM103--2||f__Beijerinckiaceae--57||f__Brevibacillaceae--1||f__Burkholderiaceae--28||f__CACIAM-22H2--1||f__CAIOGM01--1||f__CAIPTA01--1||f__CSP1-4--7||f__CSP1-6--1||f__Casp-alpha2--1||f__Caulobacteraceae--7||f__Cellulomonadaceae--15||f__Cellvibrionaceae--2||f__Chitinibacteraceae--1||f__Chromatiaceae--26||f__Chromobacteriaceae--1||f__DSM-103792--1||f__DSM-21159--1||f__Demequinaceae--2||f__Dermatophilaceae--1||f__Desulfocapsaceae--1||f__Desulfocucumaceae--1||f__Desulfomicrobiaceae--1||f__Desulfovibrionaceae--1||f__Devosiaceae--8||f__Dongiaceae--8||f__Ectothiorhodospiraceae--2||f__Elsteraceae--2||f__Enterobacteriaceae--1||f__Ferrovaceae--2||f__Ferrovibrionaceae--4||f__GCA-002686595--1||f__GWC2-71-9--7||f__Gallionellaceae--1||f__Geobacteraceae--13||f__Geodermatophilaceae--16||f__Gp22-AA2--1||f__Gp7-AA8--1||f__Haloarculaceae--3||f__Haloferacaceae--3||f__Halorhodospiraceae--1||f__Halothiobacillaceae--1||f__Helicobacteraceae--1||f__Holophagaceae--10||f__Hymenobacteraceae--1||f__J002--1||f__JAENJC01--1||f__JAFLCR01--5||f__JAHDSF01--2||f__Kineococcaceae--1||f__Kineosporiaceae--2||f__LZORAL124-64-63--2||f__Lachnospiraceae--6||f__Lacipirellulaceae--3||f__Lactobacillaceae--2||f__Lenti-01--1||f__Longimicrobiaceae--1||f__Magnetaquicoccaceae--9||f__Magnetomoraceae--1||f__Magnetospirillaceae--16||f__Maricaulaceae--6||f__Methanococcaceae--1||f__Micavibrionaceae--1||f__Micromonosporaceae--14||f__Myxococcaceae--6||f__NBRC-103111--2||f__Natrialbaceae--11||f__Natronospirillaceae--1||f__Nitrincolaceae--2||f__Nitrococcaceae--7||f__Oleiphilaceae--1||f__Oligoflexaceae--2||f__Oscillospiraceae--11||f__Paenibacillaceae--20||f__Pirellulaceae--1||f__Planococcaceae--1||f__Polyangiaceae--3||f__Porticoccaceae--2||f__Pseudomonadaceae--43||f__Pseudopelobacteraceae--3||f__RBG-13-55-18--1||f__Rhizobiaceae--16||f__Rhodanobacteraceae--1||f__Rhodobacteraceae--8||f__Rhodocyclaceae--17||f__Rhodospirillaceae--5||f__Roseiflexaceae--5||f__Ruminococcaceae--1||f__SKKL01--1||f__SXTU01--5||f__SZUA-242--1||f__Sedimenticolaceae--1||f__Selenomonadaceae--1||f__Sneathiellaceae--1||f__Sphingomonadaceae--43||f__Sporomusaceae--1||f__Stappiaceae--1||f__Streptosporangiaceae--4||f__Succinivibrionaceae--3||f__TH1-2--1||f__Thermodesulfobacteriaceae--10||f__Treponemataceae--1||f__Tumebacillaceae--2||f__UBA11346--2||f__UBA12508--1||f__UBA1268--13||f__UBA2294--1||f__UBA2386--2||f__UBA4427--1||f__UBA4661--1||f__UBA5070--2||f__UBA5368--1||f__UBA8260--12||f__UBA8366--16||f__UBA9160--9||f__Vallitaleaceae_A--1||f__Xanthobacteraceae--12:capture_genus_counter=g__14-2--1||g__Acidovorax_A--5||g__Actinomarinicola--1||g__Actinoplanes--12||g__Aeromonas--1||g__Aerophototrophica--1||g__Agaribacterium--1||g__Agrobacterium--4||g__Alkalilimnicola--1||g__Allorhizobium--5||g__Aquabacter--1||g__Aquabacterium_A--1||g__Asticcacaulis--1||g__Azonexus--4||g__Azospirillum--21||g__BOG-933--3||g__BRH-c0--1||g__BRHc4a--1||g__Belnapia--2||g__Blastococcus--12||g__Blastopirellula--1||g__Bosea--2||g__Bradyrhizobium--9||g__Brevibacillus--1||g__CAG-115--1||g__CAHJWH01--1||g__CAINDZ01--2||g__CAIOGM01--1||g__CAIPTA01--1||g__CAIVHB01--2||g__COE1--1||g__CYK-10--4||g__Caulobacter--4||g__Cellulomonas--13||g__Cellulosimicrobium--2||g__Chitinilyticum--1||g__Chromobacterium--1||g__Cohnella--2||g__Comamonas--1||g__Cystobacter--1||g__DSHD01--1||g__DUBZ01--1||g__Demequina--2||g__Denitromonas--1||g__Desertibacter--1||g__Desulfomicrobium--1||g__Devosia--1||g__Dysosmobacter--2||g__E85--7||g__ER4--6||g__Ectothiorhodospira--2||g__Elstera--2||g__Enterovirga--1||g__FW300-bin19--1||g__Fen-1039--7||g__Gemmobacter_B--2||g__Geobacter--2||g__Geodermatophilus--3||g__Geomonas--10||g__Geothrix--8||g__Gluconacetobacter--1||g__Glycocaulis--6||g__Gp22-AA3--1||g__Guyparkeria--1||g__Halapricum--1||g__Haloarcula--2||g__Halobiforma--4||g__Haloplanus--2||g__Halorubrum--1||g__Haloterrigena--2||g__Helicobacter_E--1||g__Herbaspirillum--1||g__Holophaga--2||g__Hyalangium--1||g__Hymenobacter--1||g__Imhoffiella--26||g__Insolitispirillum--2||g__J002--1||g__JAAYIK01--1||g__JABFSM01--6||g__JACDEC01--2||g__JACOUQ01--1||g__JACPFT01--1||g__JACRIN01--1||g__JADGNX01--1||g__JADJOM01--1||g__JADJPO01--1||g__JADJTI01--1||g__JADKFS01--3||g__JAENJC01--1||g__JAEUJT01--1||g__JAFGBU01--1||g__JAFLCR01--5||g__JAGPUQ01--1||g__JAHDSF01--2||g__Janthinobacterium--6||g__Jiella--1||g__Kineococcus--1||g__Komagataeibacter--6||g__Lacipirellula--3||g__Lichenicola--2||g__Liquorilactobacillus--2||g__Longimicrobium--1||g__Luteibacter--1||g__M0040--2||g__Magnetaquicoccus--9||g__Magnetomorum--1||g__Magnetospirillum--11||g__Marinimicrobium--1||g__Marinobacter--1||g__Marinobacterium--2||g__Maritalea--6||g__Massilia--5||g__Metasolibacillus--1||g__Methanococcus--1||g__Methylobacterium--49||g__Micavibrio_A--1||g__Microvirga--3||g__Modestobacter--1||g__Myxococcus--3||g__NIC37A-2--3||g__Natrarchaeobius--2||g__Natrialba--1||g__Natronolimnobius--2||g__Novispirillum--2||g__Novosphingobium--4||g__Oligoflexus--2||g__PH2015--1||g__Paenibacillus_A--16||g__Paenibacillus_F--1||g__Paenibacillus_T--1||g__Palsa-288--1||g__Palsa-343--2||g__Paraburkholderia--2||g__Paracraurococcus--1||g__Paradevosia--1||g__Paralachnospira_A--1||g__Pararhodospirillum--1||g__Parasedimentitalea--2||g__Pectobacterium--1||g__Pelotalea--2||g__Phaeospirillum--1||g__Phenylobacterium--1||g__Pinisolibacter--7||g__Planomonospora_A--4||g__Pseudoduganella--1||g__Pseudolabrys--1||g__Pseudomonas_A--1||g__Pseudomonas_D--1||g__Pseudomonas_E--40||g__Pseudomonas_R--1||g__QWPN01--13||g__R-H-3--1||g__R196--1||g__RGIG2163--3||g__RGIG3480--1||g__Ramlibacter--2||g__Rhizobacter--1||g__Rhizobium--4||g__Rhodoferax--2||g__SDU3-3--2||g__SG-bin9--1||g__SLIM01--1||g__SURF-21--1||g__SXPK01--1||g__SXTU01--5||g__SYSU-D60009--5||g__SYSU-D60014--3||g__SYSU-D60015--4||g__SZUA-242--1||g__Saccharibacillus--1||g__Saccharospirillum--1||g__Salinarimonas--2||g__Selenomonas_C--1||g__Shinella--1||g__Sideroxydans--1||g__Skermanella--1||g__Sneathiella--1||g__Sphingomicrobium--1||g__Sphingomonas--6||g__Sphingomonas_B--28||g__Sphingomonas_I--1||g__Sphingomonas_N--1||g__Sphingopyxis--1||g__Sporofaciens--1||g__Sporomusa--1||g__Stappia--1||g__Succinivibrio--3||g__Sulfuritalea--1||g__Tagaea--1||g__Telmatospirillum--4||g__Terracidiphilus--5||g__Thauera--8||g__Thauera_A--3||g__Thermosulfurimonas_A--10||g__Thiomonas--1||g__Tistlia--1||g__Treponema_C--1||g__Trichlorobacter--1||g__Tsuneonella--1||g__Tumebacillus--2||g__UBA1001--1||g__UBA12508--1||g__UBA2270--1||g__UBA2294--1||g__UBA2386--1||g__UBA3282--1||g__UBA4479--1||g__UBA5070--2||g__UBA6544--16||g__UBA8260--12||g__UBA9160--9||g__UBA933--1||g__Vallitalea_A--1||g__Virgisporangium--2||g__Zhengella--1||g__Zobellella_C--1:capture_order_counter=o__Acetobacterales--12||o__Acidimicrobiales--1||o__Acidobacteriales--8||o__Actinomycetales--21||o__Azospirillales--27||o__Bacillales_A--1||o__Brevibacillales--1||o__Burkholderiales--50||o__CACIAM-22H2--1||o__CAIPTA01--1||o__Campylobacterales--1||o__Caulobacterales--14||o__Chloroflexales--5||o__Chromatiales--27||o__Cytophagales--1||o__Desulfobacterales--1||o__Desulfobulbales--1||o__Desulfotomaculales--1||o__Desulfovibrionales--2||o__Desulfuromonadales--3||o__Dongiales--8||o__Ectothiorhodospirales--2||o__Elsterales--2||o__Enterobacterales--7||o__Ferrovibrionales--4||o__Gemmatimonadales--7||o__Geobacterales--17||o__Geothermincolales--1||o__Gp22-AA2--1||o__Gp7-AA8--1||o__Halobacteriales--17||o__Halothiobacillales--1||o__Holophagales--10||o__J002--1||o__JAENJC01--1||o__Kapabacteriales--1||o__Kiloniellales--1||o__LD1-PB3--1||o__LZORAL124-64-63--2||o__Lachnospirales--7||o__Lactobacillales--2||o__Limnocylindrales--7||o__Longimicrobiales--1||o__Magnetococcales--9||o__Methanococcales--1||o__Micavibrionales--1||o__Mycobacteriales--30||o__Myxococcales--6||o__Nitrococcales--9||o__Oligoflexales--2||o__Opitutales--1||o__Oscillospirales--12||o__Paenibacillales--22||o__Pedosphaerales--5||o__Pirellulales--17||o__Polyangiales--3||o__Pseudomonadales--51||o__Rhizobiales--101||o__Rhodobacterales--8||o__Rhodospirillales--24||o__Rickettsiales--5||o__Rokubacteriales--1||o__SZUA-242--1||o__Selenomonadales--1||o__Sneathiellales--1||o__Sphingomonadales--43||o__Sporomusales--1||o__Streptosporangiales--4||o__Thermodesulfobacteriales--10||o__Treponematales--1||o__Tumebacillales--2||o__UBA11346--2||o__UBA1135--1||o__UBA2386--2||o__UBA4802--1||o__UBA5070--2||o__UBA8260--12||o__UBA8366--16||o__UBA9160--10||o__Xanthomonadales--1:capture_phylum_counter=p__4572-55--1||p__Acidobacteriota--20||p__Actinobacteriota--57||p__Bacteroidota--2||p__Bdellovibrionota--3||p__Campylobacterota--1||p__Chloroflexota--12||p__Desulfobacterota--33||p__Desulfobacterota_I--2||p__Dormibacterota--12||p__Fibrobacterota--2||p__Firmicutes--28||p__Firmicutes_A--19||p__Firmicutes_B--1||p__Firmicutes_C--2||p__Gemmatimonadota--8||p__Halobacteriota--17||p__Krumholzibacteriota--2||p__Methanobacteriota_A--1||p__Methylomirabilota--1||p__Myxococcota--9||p__Myxococcota_A--10||p__Nitrospirota--1||p__Planctomycetota--22||p__Proteobacteria--425||p__Spirochaetota--2||p__Verrucomicrobiota--7:capture_species_counter=s__14-2 sp910575155--1||s__Acidovorax_A cattleyae--5||s__Actinomarinicola tropica--1||s__Actinoplanes atraurantiacus--2||s__Actinoplanes rishiriensis--1||s__Actinoplanes sp003999975--1||s__Actinoplanes sp016464385--8||s__Aeromonas hydrophila--1||s__Aerophototrophica crusticola--1||s__Agaribacterium haliotis--1||s__Agrobacterium pusense--3||s__Agrobacterium tumefaciens--1||s__Alkalilimnicola mobilis--1||s__Allorhizobium rosettiformans--4||s__Allorhizobium vitis_D--1||s__Aquabacter sp017742835--1||s__Aquabacterium_A sp016213205--1||s__Asticcacaulis benevestitus--1||s__Azonexus sp016864195--4||s__Azospirillum oryzae--1||s__Azospirillum sp003115975--1||s__Azospirillum sp003116035--15||s__Azospirillum thermophilum--1||s__Azospirillum thiophilum--3||s__BOG-933 sp003165295--3||s__BRH-c0 sp000961645--1||s__BRHc4a sp000802095--1||s__Belnapia sp016773205--2||s__Blastococcus atacamensis--2||s__Blastococcus saxobsidens--7||s__Blastococcus sp013410015--2||s__Blastococcus sp900109665--1||s__Blastopirellula retiformator--1||s__Bosea sp001509835--1||s__Bosea sp900113835--1||s__Bradyrhizobium diazoefficiens_G--1||s__Bradyrhizobium guangdongense_A--1||s__Bradyrhizobium liaoningense_A--1||s__Bradyrhizobium oligotrophicum--1||s__Bradyrhizobium sp018130065--2||s__Bradyrhizobium sp018130165--3||s__Brevibacillus brevis_C--1||s__CAG-115 sp910579125--1||s__CAHJWH01 sp009765965--1||s__CAINDZ01 sp016703265--2||s__CAIOGM01 sp903902345--1||s__CAIPTA01 sp903867855--1||s__CAIVHB01 sp903863375--2||s__COE1 sp009774245--1||s__CYK-10 sp009925085--4||s__Caulobacter sp002742645--2||s__Caulobacter sp003060965--1||s__Caulobacter sp003931565--1||s__Cellulomonas biazotea--8||s__Cellulomonas iranensis--1||s__Cellulomonas persica--1||s__Cellulomonas sp014763765--2||s__Cellulomonas sp017744555--1||s__Cellulosimicrobium sp001942335--2||s__Chitinilyticum litopenaei--1||s__Chromobacterium sp016428945--1||s__Cohnella boryungensis--1||s__Cohnella xylanilytica--1||s__Comamonas sp019236485--1||s__Cystobacter ferrugineus--1||s__DSHD01 sp011058515--1||s__DUBZ01 sp012960035--1||s__Demequina subtropica--2||s__Denitromonas sp017309585--1||s__Desertibacter sp017355985--1||s__Desulfomicrobium escambiense--1||s__Devosia sp017307565--1||s__Dysosmobacter sp910585245--1||s__Dysosmobacter sp910586735--1||s__E85 sp003149435--7||s__ER4 sp015068395--6||s__Ectothiorhodospira mobilis_A--1||s__Ectothiorhodospira shaposhnikovii--1||s__Elstera sp013298565--2||s__Enterovirga sp013044135--1||s__FW300-bin19 sp004297825--1||s__Fen-1039 sp003158875--7||s__Gemmobacter_B sp009908265--2||s__Geobacter sulfurreducens--2||s__Geodermatophilus amargosae--1||s__Geodermatophilus saharensis--1||s__Geodermatophilus sp003319125--1||s__Geomonas ferrireducens--1||s__Geomonas limicola--2||s__Geomonas propionica--5||s__Geomonas sp018919395--1||s__Geomonas sp019203205--1||s__Geothrix sp016195985--5||s__Geothrix sp016714685--1||s__Geothrix sp017859995--1||s__Geothrix sp903873655--1||s__Gluconacetobacter azotocaptans--1||s__Glycocaulis profundi--6||s__Gp22-AA3 sp003223145--1||s__Guyparkeria sp003932495--1||s__Halapricum sp009741825--1||s__Haloarcula argentinensis--1||s__Haloarcula vallismortis--1||s__Halobiforma haloterrestris--2||s__Halobiforma lacisalsi--2||s__Haloplanus natans--1||s__Haloplanus rallus--1||s__Halorubrum sp003666015--1||s__Haloterrigena salifodinae--1||s__Haloterrigena salina--1||s__Helicobacter_E vulpis--1||s__Herbaspirillum rhizosphaerae--1||s__Holophaga sp002319925--1||s__Holophaga sp017859955--1||s__Hyalangium sp016926755--1||s__Hymenobacter psychrophilus--1||s__Imhoffiella drewsii--25||s__Imhoffiella purpurea--1||s__Insolitispirillum peregrinum--2||s__J002 sp003697105--1||s__JAAYIK01 sp012523465--1||s__JABFSM01 sp902826755--6||s__JACDEC01 sp013816645--2||s__JACOUQ01 sp016177775--1||s__JACPFT01 sp016182845--1||s__JACRIN01 sp016220085--1||s__JADGNX01 sp017883265--1||s__JADJOM01 sp016713435--1||s__JADJPO01 sp016713225--1||s__JADJTI01 sp016711265--1||s__JADKFS01 sp016717335--3||s__JAENJC01 sp016208525--1||s__JAEUJT01 sp016793525--1||s__JAFGBU01 sp016932995--1||s__JAFLCR01 sp017302755--5||s__JAGPUQ01 sp016191205--1||s__JAHDSF01 sp018432935--2||s__Janthinobacterium sp000745325--6||s__Jiella sp017815135--1||s__Kineococcus siccus--1||s__Komagataeibacter medellinensis--6||s__Lacipirellula limnantheis--3||s__Lichenicola sp903844135--2||s__Liquorilactobacillus capillatus--2||s__Longimicrobium terrae--1||s__Luteibacter sp009912395--1||s__M0040 sp014860225--2||s__Magnetaquicoccus sp002753095--9||s__Magnetomorum sp002753725--1||s__Magnetospirillum aberrantis--1||s__Magnetospirillum sp002435715--1||s__Magnetospirillum sp006218045--3||s__Magnetospirillum sp014380005--4||s__Magnetospirillum sp903941095--2||s__Marinimicrobium agarilyticum--1||s__Marinobacter aromaticivorans--1||s__Marinobacterium mangrovicola--2||s__Maritalea mobilis--6||s__Massilia sp900101265--5||s__Metasolibacillus meyeri--1||s__Methanococcus maripaludis_C--1||s__Methylobacterium aquaticum_C--1||s__Methylobacterium currus--3||s__Methylobacterium dankookense--3||s__Methylobacterium frigidaeris--16||s__Methylobacterium platani--3||s__Methylobacterium sp006151805--2||s__Methylobacterium sp900112625--5||s__Methylobacterium tarhaniae--14||s__Methylobacterium variabile--1||s__Methylobacterium zatmanii--1||s__Micavibrio_A sp002482805--1||s__Microvirga aerilata--1||s__Microvirga sp018069605--2||s__Modestobacter sp013408865--1||s__Myxococcus hansupus--1||s__Myxococcus sp013336725--1||s__Myxococcus sp017301635--1||s__NIC37A-2 sp002085155--3||s__Natrarchaeobius chitinivorans--2||s__Natrialba sp001861355--1||s__Natronolimnobius baerhuensis--1||s__Natronolimnobius sp011043775--1||s__Novispirillum itersonii_A--2||s__Novosphingobium aerophilum--1||s__Novosphingobium olei--1||s__Novosphingobium piscinae--1||s__Novosphingobium umbonatum--1||s__Oligoflexus sp014378195--2||s__PH2015 sp013298375--1||s__Paenibacillus_A senegalimassiliensis--15||s__Paenibacillus_A tuaregi--1||s__Paenibacillus_F chitinolyticus--1||s__Paenibacillus_T cellulosilyticus--1||s__Palsa-288 sp003132145--1||s__Palsa-343 sp003131625--1||s__Palsa-343 sp003152415--1||s__Paraburkholderia caballeronis--1||s__Paraburkholderia sp017104715--1||s__Paracraurococcus ruber--1||s__Paradevosia shaoguanensis--1||s__Paralachnospira_A sp910579325--1||s__Pararhodospirillum photometricum--1||s__Parasedimentitalea huanghaiensis--1||s__Parasedimentitalea sp013214575--1||s__Pectobacterium brasiliense--1||s__Pelotalea sp002298925--1||s__Pelotalea sp012556225--1||s__Phaeospirillum sp903853455--1||s__Phenylobacterium sp001557235--1||s__Pinisolibacter sp002298965--7||s__Planomonospora_A sp015711605--4||s__Pseudoduganella haloabium--1||s__Pseudolabrys sp903892675--1||s__Pseudomonas_A sp007713455--1||s__Pseudomonas_D xinjiangensis_A--1||s__Pseudomonas_E alcaligenes_B--2||s__Pseudomonas_E cyclaminis--1||s__Pseudomonas_E fluorescens_AM--3||s__Pseudomonas_E fluorescens_AP--1||s__Pseudomonas_E fuscovaginae_B--1||s__Pseudomonas_E iridis--3||s__Pseudomonas_E putida_L--1||s__Pseudomonas_E sp001642705--1||s__Pseudomonas_E sp002018875--1||s__Pseudomonas_E sp002303925--5||s__Pseudomonas_E sp002843585--1||s__Pseudomonas_E sp003523465--11||s__Pseudomonas_E sp003935425--1||s__Pseudomonas_E sp009905615--1||s__Pseudomonas_E sp014268755--1||s__Pseudomonas_E sp014268825--1||s__Pseudomonas_E sp900596015--1||s__Pseudomonas_E sp902506535--1||s__Pseudomonas_E yamanorum--1||s__Pseudomonas_E yamanorum_B--2||s__Pseudomonas_R azotifigens_A--1||s__QWPN01 sp005789975--13||s__R-H-3 sp016213575--1||s__R196 sp004764705--1||s__RGIG2163 sp017408525--3||s__RGIG3480 sp017445365--1||s__Ramlibacter lithotrophicus--2||s__Rhizobacter sp018780185--1||s__Rhizobium leguminosarum_A--1||s__Rhizobium sp003627795--1||s__Rhizobium sp014193255--1||s__Rhizobium sullae--1||s__Rhodoferax sp003415675--2||s__SDU3-3 sp009268125--2||s__SG-bin9 sp002083525--1||s__SLIM01 sp011390365--1||s__SURF-21 sp016931915--1||s__SXPK01 sp903925435--1||s__SXTU01 sp005791875--5||s__SYSU-D60009 sp003574735--4||s__SYSU-D60009 sp013822765--1||s__SYSU-D60014 sp003576685--3||s__SYSU-D60015 sp003576705--4||s__SZUA-242 sp003235715--1||s__Saccharibacillus qingshengii--1||s__Saccharospirillum mangrovi--1||s__Salinarimonas rosea--2||s__Selenomonas_C sp002351185--1||s__Shinella zoogloeoides_A--1||s__Sideroxydans sp003445795--1||s__Skermanella aerolata--1||s__Sneathiella sp002706985--1||s__Sphingomicrobium sp003970925--1||s__Sphingomonas sp001421715--1||s__Sphingomonas sp001425385--1||s__Sphingomonas sp003096895--2||s__Sphingomonas sp013416555--1||s__Sphingomonas sp903643035--1||s__Sphingomonas_B sp002291855--28||s__Sphingomonas_I sp013113735--1||s__Sphingomonas_N sp000333335--1||s__Sphingopyxis panaciterrae--1||s__Sporofaciens sp000403455--1||s__Sporomusa acidovorans--1||s__Stappia sp900185725--1||s__Succinivibrio sp900767695--3||s__Sulfuritalea sp903933395--1||s__Tagaea sp016794025--1||s__Telmatospirillum siberiense--1||s__Telmatospirillum sp013349665--2||s__Telmatospirillum sp903858635--1||s__Terracidiphilus sp015655195--5||s__Thauera sp017997795--8||s__Thauera_A sp014489115--3||s__Thermosulfurimonas_A dismutans_A--1||s__Thermosulfurimonas_A sp015494725--9||s__Thiomonas sp000377645--1||s__Tistlia consotensis--1||s__Treponema_C maltophilum--1||s__Trichlorobacter sp002422265--1||s__Tsuneonella rigui--1||s__Tumebacillus permanentifrigoris--2||s__UBA1001 sp002291875--1||s__UBA12508 sp001831095--1||s__UBA2270 sp903891045--1||s__UBA2294 sp002345625--1||s__UBA2386 sp016794485--1||s__UBA3282 sp014804485--1||s__UBA4479 sp017640505--1||s__UBA5070 sp002414805--1||s__UBA5070 sp016699655--1||s__UBA6544 sp018665505--16||s__UBA8260 sp003134115--12||s__UBA9160 sp003520425--9||s__UBA933 sp002293545--1||s__Vallitalea_A okinawensis--1||s__Virgisporangium aliadipatigenens--2||s__Zhengella mangrovi--1||s__Zobellella_C endophytica--1:evalue_avg=1.3573080835566645e-22:evalue_max=6.36e-20:evalue_min=4.03e-94:evalue_std=2.9243280455096735e-21:evalue_sum=6.420067235223024e-20:gapopen_avg=0.1226215644820296:gapopen_max=3.0:gapopen_min=0.0:gapopen_std=0.37077549645476304:gapopen_sum=58.0:gtdb_class_counter=c__Acidimicrobiia--7||c__Acidobacteriae--27||c__Actinomycetia--15||c__Alphaproteobacteria--2||c__B15-G4--3||c__Bacteriovoracia--24||c__Bdellovibrionia--6||c__Bdellovibrionia_A--13||c__Cyanobacteriia--3||c__Elusimicrobia--1||c__Fibrobacteria--1||c__GCA-002687715--1||c__Gammaproteobacteria--24||c__MHYJ01--1||c__Nitrospinia--5||c__Nitrospiria--7||c__Oligoflexia--18||c__Planctomycetia--14||c__Polyangia--2||c__Spirochaetia--1||c__UBA1135--4||c__UBA2214--1||c__UBA2428--1||c__Vicinamibacteria--2||c__WYAZ01--1:gtdb_domain_counter=d__Bacteria--184:gtdb_family_counter=f__Acidobacteriaceae--6||f__Alcanivoracaceae--9||f__Bacteriovoracaceae--24||f__Bdellovibrionaceae--6||f__Bryobacteraceae--20||f__CAIMNF01--7||f__CAIMVM01--1||f__CAIPTA01--1||f__CAIXPF01--1||f__Cellulomonadaceae--3||f__Cohaesibacteraceae--1||f__Coleofasciculaceae--1||f__Competibacteraceae--12||f__DRLW01--1||f__DRQF01--1||f__Dermatophilaceae--1||f__Egibacteraceae--1||f__FEN-1173--1||f__GCA-002686595--2||f__Gemmataceae--8||f__Granulosicoccaceae--3||f__JAADHI01--1||f__JACDCH01--1||f__JACPRB01--1||f__JADJEK01--3||f__JAGOVF01--1||f__Kineosporiaceae--1||f__Lacipirellulaceae--2||f__Micromonosporaceae--1||f__Nannocystaceae--2||f__Nitriliruptoraceae--8||f__Nitrospinaceae--5||f__PNKZ01--1||f__Phormidiaceae_A--1||f__Pirellulaceae--2||f__Planctomycetaceae--1||f__RGVZ01--6||f__Rhizobiaceae--1||f__SCUR01--6||f__SIO1D9--1||f__SKKL01--5||f__SMYC01--1||f__SPDA01--1||f__SbA1--1||f__Silvanigrellaceae--10||f__UBA1018--5||f__UBA11236--1||f__UBA2386--2||f__UBA2428--1||f__Vicinamibacteraceae--1||f__WYAZ01--1:gtdb_genus_counter=g__21-14-all-39-27--1||g__Actinomarinicola--4||g__Alcanivorax--8||g__BOG-234--2||g__BSW11-IV--1||g__Bog-105--1||g__Bog-113--3||g__Bog-209--1||g__Bog-375--1||g__CADEFT01--1||g__CAIMNF01--7||g__CAIMVM01--1||g__CAINWE01--1||g__CAIPTA01--1||g__CAIRSA01--1||g__CAITVN01--1||g__CAIUGE01--1||g__CAIVVT01--1||g__CAIYRB01--5||g__CAIYTD01--1||g__CSSed11-175R1--1||g__Chersky-265--1||g__Cohaesibacter--1||g__Coleofasciculus--1||g__Competibacter_A--6||g__Contendobacter--3||g__DB6-IX--5||g__DRWF01--1||g__Egicoccus--3||g__F-183--2||g__F1-80-MAGs062--1||g__FACHB-1375--1||g__FEN-1173--1||g__Fen-330--1||g__GCA-2686595--1||g__GCA-2706205--2||g__GCA-2707495--2||g__GCA-2712005--1||g__GCA-2720865--1||g__Ga0077550--2||g__Gemmata--4||g__Granulosicoccus--3||g__Halobacteriovorax--2||g__JAADHI01--1||g__JABIHA01--1||g__JACQFK01--1||g__JACRGP01--1||g__JACRIN01--1||g__JACYXE01--1||g__JADGAN01--1||g__JADJEK01--3||g__JADJPE01--1||g__JADJPO01--1||g__JAEUHS01--2||g__JAEUWC01--1||g__JAGOVF01--1||g__Jonesia--2||g__LS-NOB--3||g__Lacipirellula--2||g__Luteitalea--1||g__M0603--2||g__Manganitrophus--6||g__Micromonospora_E--1||g__Nitriliruptor--2||g__PNKE01--1||g__PNKZ01--1||g__Paludibaculum--5||g__Pseudobdellovibrio--3||g__RGDT01--1||g__RGVZ01--1||g__RXIV01--2||g__S139-23--1||g__SIO1D9--1||g__SKJO01--2||g__SKKL01--1||g__SLJS01--1||g__SMYC01--1||g__SPDA01--1||g__SXSU01--1||g__SZUA-259--1||g__Silvanigrella--10||g__T1Sed10-49--1||g__Telmatocola--1||g__Terracidiphilus--6||g__Timonella--1||g__UBA2316--1||g__UBA2383--1||g__UBA2428--1||g__UBA4096--2||g__UBA4207--1||g__UBA5009--1||g__UBA6144--1||g__UBA6163--1||g__UBA6166--1||g__Urbifossiella--2||g__VGZC01--1||g__WFVT01--1||g__WHTX01--1||g__ZC4RG19--1||g__Zhengella--1:gtdb_order_counter=o__Acidimicrobiales--7||o__Acidobacteriales--7||o__Actinomycetales--5||o__B15-G4--3||o__Bacteriovoracales--24||o__Bdellovibrionales--6||o__Bin61--1||o__Bryobacterales--20||o__CAIPTA01--1||o__Competibacterales--12||o__Cyanobacteriales--3||o__DRLW01--1||o__Euzebyales--1||o__F11--1||o__GCA-002687715--1||o__Gemmatales--8||o__Granulosicoccales--3||o__MHYJ01--1||o__Mycobacteriales--1||o__Nannocystales--2||o__Nitriliruptorales--8||o__Nitrospinales--5||o__Oligoflexales--8||o__Pirellulales--5||o__Planctomycetales--1||o__Pseudomonadales--9||o__Rhizobiales--2||o__SBBL01--7||o__SPDA01--1||o__Silvanigrellales--10||o__UBA1018--12||o__UBA11236--1||o__UBA1135--2||o__UBA2386--2||o__UBA2428--1||o__Vicinamibacterales--1||o__WYAZ01--1:gtdb_phylum_counter=p__Acidobacteriota--29||p__Actinobacteriota--22||p__Bdellovibrionota--62||p__Cyanobacteria--3||p__Elusimicrobiota--1||p__Fibrobacterota--1||p__KSB1--1||p__Myxococcota--3||p__Nitrospinota--5||p__Nitrospirota--7||p__Planctomycetota--23||p__Proteobacteria--26||p__Spirochaetota--1:gtdb_species_counter=s__21-14-all-39-27 sp002786715--1||s__Actinomarinicola sp016649895--1||s__Actinomarinicola tropica--3||s__Alcanivorax jadensis--1||s__Alcanivorax jadensis_A--1||s__Alcanivorax nanhaiticus--1||s__Alcanivorax sediminis--1||s__Alcanivorax sp009882945--1||s__Alcanivorax sp014762765--1||s__Alcanivorax sp017794965--1||s__Alcanivorax sp900107995--1||s__BOG-234 sp903828455--1||s__BOG-234 sp903923395--1||s__BSW11-IV sp000447755--1||s__Bog-105 sp019239585--1||s__Bog-113 sp003136675--3||s__Bog-209 sp003152795--1||s__Bog-375 sp003142185--1||s__CADEFT01 sp016201205--1||s__CAIMNF01 sp018969905--1||s__CAIMNF01 sp903831745--2||s__CAIMNF01 sp903842755--1||s__CAIMNF01 sp903845155--2||s__CAIMNF01 sp903858975--1||s__CAIMVM01 sp903844895--1||s__CAINWE01 sp903854365--1||s__CAIPTA01 sp903867855--1||s__CAIRSA01 sp903881085--1||s__CAITVN01 sp903895855--1||s__CAIUGE01 sp903898645--1||s__CAIVVT01 sp903909435--1||s__CAIYRB01 sp016874735--1||s__CAIYRB01 sp900299215--1||s__CAIYRB01 sp903915625--1||s__CAIYRB01 sp903928445--2||s__CAIYTD01 sp903928955--1||s__CSSed11-175R1 sp007120565--1||s__Chersky-265 sp017881725--1||s__Cohaesibacter sp016764535--1||s__Coleofasciculus chthonoplastes--1||s__Competibacter_A denitrificans--1||s__Competibacter_A sp002352125--1||s__Competibacter_A sp002391525--1||s__Competibacter_A sp003527885--2||s__Competibacter_A sp016713505--1||s__Contendobacter odensis_A--1||s__Contendobacter sp002352185--1||s__Contendobacter sp012031845--1||s__DB6-IX sp000447775--1||s__DB6-IX sp000447795--1||s__DB6-IX sp001874305--1||s__DB6-IX sp002338505--1||s__DB6-IX sp002686115--1||s__DRWF01 sp011375985--1||s__Egicoccus halophilus--3||s__F-183 sp016865505--1||s__F-183 sp018268875--1||s__F1-80-MAGs062 sp016795105--1||s__FACHB-1375 sp014696265--1||s__FEN-1173 sp003158755--1||s__Fen-330 sp003154855--1||s__GCA-2686595 sp002686595--1||s__GCA-2706205 sp002706205--1||s__GCA-2706205 sp018663815--1||s__GCA-2707495 sp002707495--2||s__GCA-2712005 sp017858255--1||s__GCA-2720865 sp018646195--1||s__Ga0077550 sp902826865--2||s__Gemmata massiliana--1||s__Gemmata massiliana_A--1||s__Gemmata sp017939745--1||s__Gemmata tundricola--1||s__Granulosicoccus antarcticus--2||s__Granulosicoccus sp013002205--1||s__Halobacteriovorax marinus_A--1||s__Halobacteriovorax sp004006665--1||s__JAADHI01 sp013151935--1||s__JABIHA01 sp018649885--1||s__JACQFK01 sp016200125--1||s__JACRGP01 sp016217765--1||s__JACRIN01 sp016220085--1||s__JACYXE01 sp014857905--1||s__JADGAN01 sp015231955--1||s__JADJEK01 sp016709145--1||s__JADJEK01 sp016795255--2||s__JADJPE01 sp016713425--1||s__JADJPO01 sp016713225--1||s__JAEUHS01 sp016794425--1||s__JAEUHS01 sp016794565--1||s__JAEUWC01 sp016786465--1||s__JAGOVF01 sp018060885--1||s__Jonesia denitrificans--1||s__Jonesia quinghaiensis--1||s__LS-NOB sp001542995--1||s__LS-NOB sp018664975--1||s__LS-NOB sp018673915--1||s__Lacipirellula limnantheis--1||s__Lacipirellula sp003576855--1||s__Luteitalea sp001464065--1||s__M0603 sp006226755--1||s__M0603 sp018675575--1||s__Manganitrophus noduliformans--3||s__Manganitrophus sp016200325--3||s__Micromonospora_E pattaloongensis--1||s__Nitriliruptor alkaliphilus--2||s__PNKE01 sp003487005--1||s__PNKZ01 sp016793115--1||s__Paludibaculum fermentans--2||s__Paludibaculum sp017307505--3||s__Pseudobdellovibrio exovorus--1||s__Pseudobdellovibrio qaytius--2||s__RGDT01 sp009918525--1||s__RGVZ01 sp010029825--1||s__RXIV01 sp003989085--1||s__RXIV01 sp903879705--1||s__S139-23 sp015485455--1||s__SIO1D9 sp010672865--1||s__SKJO01 sp007121975--1||s__SKJO01 sp007134165--1||s__SKKL01 sp007121465--1||s__SLJS01 sp007135015--1||s__SMYC01 sp004356105--1||s__SPDA01 sp004525155--1||s__SXSU01 sp005793345--1||s__SZUA-259 sp003246675--1||s__Silvanigrella aquatica--2||s__Silvanigrella multicolorata--1||s__Silvanigrella paludirubra--2||s__Silvanigrella ruber--2||s__Silvanigrella sanaruensis--2||s__Silvanigrella sp014281055--1||s__T1Sed10-49 sp003553795--1||s__Telmatocola sphagniphila--1||s__Terracidiphilus sp003138515--1||s__Terracidiphilus sp003140785--1||s__Terracidiphilus sp003159355--1||s__Terracidiphilus sp003165075--1||s__Terracidiphilus sp003171315--1||s__Terracidiphilus sp015655365--1||s__Timonella senegalensis--1||s__UBA2316 sp002256935--1||s__UBA2383 sp002343485--1||s__UBA2428 sp002343545--1||s__UBA4096 sp002381765--1||s__UBA4096 sp002482685--1||s__UBA4207 sp002787775--1||s__UBA5009 sp002396665--1||s__UBA6144 sp002435705--1||s__UBA6163 sp002422955--1||s__UBA6166 sp002435795--1||s__Urbifossiella limnaea--1||s__Urbifossiella sp017308215--1||s__VGZC01 sp016872725--1||s__WFVT01 sp015491485--1||s__WHTX01 sp009377505--1||s__ZC4RG19 sp016936035--1||s__Zhengella sp002708825--1:heptad_counter=MCP-38H--880||MCP-44H--1||MCP-48H--1||MCP-58H--2:lbd_counter=:lca_tree=d__Bacteria:length_avg=129.26849894291755:length_max=169.0:length_min=53.0:length_std=26.36329066266364:length_sum=61144.0:mismatch_avg=19.577167019027485:mismatch_max=81.0:mismatch_min=1.0:mismatch_std=11.196003505697375:mismatch_sum=9260.0:name=N899291:qcovhsp_avg=98.3936575052854:qcovhsp_max=100.0:qcovhsp_min=95.0:qcovhsp_std=1.3713016306086216:qcovhsp_sum=46540.2:qend_avg=130.82875264270612:qend_max=170.0:qend_min=54.0:qend_std=26.886970292950892:qend_sum=61882.0:qstart_avg=2.6617336152219875:qstart_max=9.0:qstart_min=1.0:qstart_std=1.6684239609986942:qstart_sum=1259.0:ref_name_counter=GB_GCA_000531095.1_protein.faa_HG799468.1_288@PF00015_full_PFAM.467.642--58||GB_GCA_001464065.1_protein.faa_LNDN01000100.1_21@PF00015_full_PFAM.213.381--4||GB_GCA_001464385.1_protein.faa_LNFB01000067.1_3@PF00015_full_PFAM.694.873--1||GB_GCA_001542995.1_protein.faa_LFLA01000022.1_134@PF00015_full_PFAM.6.103--6||GB_GCA_002422955.1_protein.faa_DITY01000092.1_17@PF00015_full_PFAM.457.634--24||GB_GCA_002423385.1_protein.faa_DIVV01000039.1_1@PF00015_full_PFAM.553.680--2||GB_GCA_002716585.1_protein.faa_PBBL01000091.1_11@PF00015_full_PFAM.401.578--1||GB_GCA_003134655.1_protein.faa_PLBY01000045.1_94@PF00015_full_PFAM.344.533--2||GB_GCA_003138515.1_protein.faa_PLGG01000088.1_14@PF00015_full_PFAM.476.659--21||GB_GCA_003142185.1_protein.faa_PLOR01000062.1_5@PF00015_full_PFAM.649.831--1||GB_GCA_003142355.1_protein.faa_PLMF01000083.1_13@PF00015_full_PFAM.521.714--8||GB_GCA_003151155.1_protein.faa_PLWX01000272.1_6@PF00015_full_PFAM.714.900--1||GB_GCA_003152195.1_protein.faa_PLZN01000173.1_3@PF00015_full_PFAM.331.519--2||GB_GCA_003152795.1_protein.faa_PMBA01000029.1_1@PF00015_full_PFAM.383.471--7||GB_GCA_003161495.1_protein.faa_PMOP01000326.1_1@PF00015_full_PFAM.328.409--1||GB_GCA_003165075.1_protein.faa_PLSM01000051.1_7@PF00015_full_PFAM.740.920--1||GB_GCA_003165795.1_protein.faa_PMWW01000031.1_1@PF00015_full_PFAM.196.377--1||GB_GCA_003169195.1_protein.faa_PMQB01000576.1_3@PF00015_full_PFAM.788.968--6||GB_GCA_003171315.1_protein.faa_PMYE01000024.1_8@PF00015_full_PFAM.270.455--1||GB_GCA_003487005.1_protein.faa_DNFG01000201.1_10@PF00015_full_PFAM.408.594--1||GB_GCA_003989085.1_protein.faa_RXIV01000001.1_124@PF00015_full_PFAM.538.723--4||GB_GCA_005798335.1_protein.faa_SYJV01000370.1_13@PF00015_full_PFAM.603.819--10||GB_GCA_009377505.1_protein.faa_WHTX01000301.1_4@PF00015_full_PFAM.203.379--13||GB_GCA_009697495.1_protein.faa_SHUN01000038.1_6@PF00015_full_PFAM.582.757--1||GB_GCA_009701885.1_protein.faa_WLJH01000003.1_38@PF00015_full_PFAM.591.765--2||GB_GCA_009918525.1_protein.faa_RGDT01000039.1_13@PF00015_full_PFAM.456.635--32||GB_GCA_010672865.1_protein.faa_JAAHFS010000020.1_20@PF00015_full_PFAM.349.528--2||GB_GCA_013140955.1_protein.faa_JABFRY010000163.1_5@PF00015_full_PFAM.474.650--1||GB_GCA_015231955.1_protein.faa_JADGAN010000037.1_39@PF00015_full_PFAM.489.665--1||GB_GCA_016185425.1_protein.faa_JACPNQ010000031.1_147@PF00015_full_PFAM.422.596--1||GB_GCA_016196065.1_protein.faa_JACPYL010000008.1_8@PF00015_full_PFAM.376.575--1||GB_GCA_016201205.1_protein.faa_JACQDF010000228.1_1@PF00015_full_PFAM.603.774--3||GB_GCA_016220085.1_protein.faa_JACRIN010000053.1_12@PF00015_full_PFAM.562.734--1||GB_GCA_016703425.1_protein.faa_JADJCA010000030.1_200@PF00015_full_PFAM.528.713--1||GB_GCA_016709545.1_protein.faa_JADJMO010000020.1_67@PF00015_full_PFAM.407.587--1||GB_GCA_016712505.1_protein.faa_JADJQY010000008.1_30@PF00015_full_PFAM.543.721--3||GB_GCA_016713535.1_protein.faa_JADJOY010000003.1_341@PF00015_full_PFAM.486.669--21||GB_GCA_016713735.1_protein.faa_JADJOP010000004.1_353@PF00015_full_PFAM.383.563--2||GB_GCA_016713785.1_protein.faa_JADJOM010000003.1_1484@PF00015_full_PFAM.399.571--1||GB_GCA_016789745.1_protein.faa_JAEUQF010000052.1_11@PF00015_full_PFAM.516.708--1||GB_GCA_016793115.1_protein.faa_JAEUIN010000305.1_8@PF00015_full_PFAM.435.616--1||GB_GCA_016794985.1_protein.faa_JAEUIQ010000021.1_44@PF00015_full_PFAM.755.951--4||GB_GCA_016865485.1_protein.faa_AP024452.1_2670@PF00015_full_PFAM.474.645--1||GB_GCA_017303575.1_protein.faa_JAFLCL010000025.1_43@PF00015_full_PFAM.422.606--1||GB_GCA_017304135.1_protein.faa_JAFLBB010000315.1_2@PF00015_full_PFAM.389.575--3||GB_GCA_017307505.1_protein.faa_JAFKEE010000017.1_192@PF00015_full_PFAM.452.650--1||GB_GCA_017308215.1_protein.faa_JAFKFQ010000408.1_55@PF00015_full_PFAM.346.523--7||GB_GCA_017881725.1_protein.faa_JADGQO010000038.1_41@PF00015_full_PFAM.305.480--1||GB_GCA_018060885.1_protein.faa_JAGOVF010000089.1_2@PF00015_full_PFAM.468.634--2||GB_GCA_018268955.1_protein.faa_JAFDVO010000004.1_190@PF00015_full_PFAM.469.647--1||GB_GCA_902825945.1_protein.faa_CADECY010000192.1_7@PF00015_full_PFAM.673.854--4||GB_GCA_903826575.1_protein.faa_CAIKEU010000046.1_16@PF00015_full_PFAM.341.423--2||GB_GCA_903858115.1_protein.faa_CAIOHR010000165.1_5@PF00015_full_PFAM.645.781--2||GB_GCA_903871875.1_protein.faa_CAIQIR010000142.1_48@PF00015_full_PFAM.487.682--1||GB_GCA_903873945.1_protein.faa_CAIQQM010000286.1_10@PF00015_full_PFAM.602.783--1||GB_GCA_903915625.1_protein.faa_CAIWTN010000087.1_28@PF00015_full_PFAM.456.634--1||GB_GCA_903916245.1_protein.faa_CAIWVZ010000328.1_2@PF00015_full_PFAM.281.443--1||GB_GCA_903928445.1_protein.faa_CAIYRB010000121.1_37@PF00015_full_PFAM.338.514--3||RS_GCF_000014005.1_protein.faa_NC_008009.1_1729@PF00015_full_PFAM.677.877--6||RS_GCF_000025185.1_protein.faa_NC_013720.1_3038@PF00015_full_PFAM.395.571--2||RS_GCF_000025345.1_protein.faa_NC_013757.1_5003@PF00015_full_PFAM.342.525--1||RS_GCF_000255655.1_protein.faa_NZ_JH636436.1_483@PF00015_full_PFAM.593.798--6||RS_GCF_000338295.1_protein.faa_NZ_ANMO01000192.1_46@PF00015_full_PFAM.681.883--2||RS_GCF_000423205.1_protein.faa_NZ_AUHN01000009.1_276@PF00015_full_PFAM.355.534--1||RS_GCF_001746835.1_protein.faa_NZ_CP016094.1_2666@PF00015_full_PFAM.875.1062--1||RS_GCF_003319125.1_protein.faa_NZ_QOHG01000019.1_1@PF00015_full_PFAM.347.529--1||RS_GCF_003319185.1_protein.faa_NZ_QOHJ01000001.1_255@PF00015_full_PFAM.357.535--1||RS_GCF_003633575.1_protein.faa_NZ_RBLE01000001.1_1125@PF00015_full_PFAM.374.549--1||RS_GCF_003634695.1_protein.faa_NZ_RBWV01000011.1_256@PF00015_full_PFAM.330.519--1||RS_GCF_004570385.1_protein.faa_NZ_SPQL01000016.1_33@PF00015_full_PFAM.358.538--1||RS_GCF_004570425.1_protein.faa_NZ_SPQJ01000002.1_144@PF00015_full_PFAM.357.535--1||RS_GCF_007746075.1_protein.faa_NZ_CP036339.1_2306@PF00015_full_PFAM.460.635--22||RS_GCF_007747215.1_protein.faa_NZ_CP036273.1_3885@PF00015_full_PFAM.344.524--1||RS_GCF_007860175.1_protein.faa_NZ_SJPX01000003.1_852@PF00015_full_PFAM.691.872--1||RS_GCF_007991755.1_protein.faa_NZ_BJYY01000001.1_64@PF00015_full_PFAM.344.521--1||RS_GCF_011250645.1_protein.faa_NZ_JAANNO010000015.1_48@PF00015_full_PFAM.355.527--2||RS_GCF_013004105.1_protein.faa_NZ_CP053085.1_2136@PF00015_full_PFAM.346.526--7||RS_GCF_013004105.1_protein.faa_NZ_CP053085.1_2692@PF00015_full_PFAM.471.649--10||RS_GCF_013624435.2_protein.faa_NZ_CP061768.1_3201@PF00015_full_PFAM.581.762--1||RS_GCF_013778305.1_protein.faa_NZ_JACEIC010000002.1_1065@PF00015_full_PFAM.352.526--1||RS_GCF_014647515.1_protein.faa_NZ_BMPI01000013.1_26@PF00015_full_PFAM.317.503--1||RS_GCF_015277775.1_protein.faa_NZ_CP063849.1_3988@PF00015_full_PFAM.505.688--1||RS_GCF_016862455.1_protein.faa_NZ_BOMZ01000065.1_29@PF00015_full_PFAM.347.521--1||RS_GCF_017939745.1_protein.faa_NZ_JAGKQQ010000001.1_546@PF00015_full_PFAM.469.642--20||RS_GCF_018398935.1_protein.faa_NZ_CP074694.1_1309@PF00015_full_PFAM.456.632--5||RS_GCF_900143005.1_protein.faa_NZ_FRCS01000027.1_8@PF00015_full_PFAM.340.518--1||RS_GCF_901538265.1_protein.faa_NZ_LR593886.1_5066@PF00015_full_PFAM.467.642--85:scovhsp_avg=73.62198731501057:scovhsp_max=98.9:scovhsp_min=50.3:scovhsp_std=13.759093397711835:scovhsp_sum=34823.2:send_avg=139.1416490486258:send_max=170.0:send_min=64.0:send_std=25.563791491296247:send_sum=65814.0:sstart_avg=10.936575052854122:sstart_max=59.0:sstart_min=1.0:sstart_std=15.006361451317792:sstart_sum=5173.0])0.205:0.0081577[&&NHX:Sample_counter=rhizpot1--138||rhizpot2--20||rhizpot3--118||rhiztom1--189||rhiztom2--133||rhiztom3--239:Type_counter=GTDB--209||capture--837:besthit_avg=84.9410909090909:besthit_max=99.4:besthit_min=46.0:besthit_std=7.144951386789789:besthit_sum=46717.6:bitscore_avg=189.04854545454546:bitscore_max=272.0:bitscore_min=76.6:bitscore_std=39.08594644080791:bitscore_sum=103976.7:capture_class_counter=c__4572-55--1||c__Acidimicrobiia--1||c__Acidobacteriae--10||c__Actinomycetia--71||c__Alphaproteobacteria--324||c__Bacilli--31||c__Bacteroidia--1||c__Bdellovibrionia_A--1||c__Binatia--1||c__Campylobacteria--1||c__Chloroflexia--5||c__Clostridia--26||c__Desulfobacteria--1||c__Desulfobulbia--1||c__Desulfotomaculia--1||c__Desulfovibrionia--2||c__Desulfuromonadia--23||c__Dormibacteria--12||c__Fibrobacteria--2||c__Gammaproteobacteria--173||c__Gemmatimonadetes--8||c__Geothermincolia--1||c__Halobacteria--22||c__Holophagae--10||c__JAENJC01--1||c__Kapabacteria--1||c__Kiritimatiellae--1||c__Krumholzibacteria--2||c__Limnocylindria--8||c__Magnetococcia--10||c__Methanococci--1||c__Methylomirabilia--1||c__Moduliflexia--2||c__Moorellia--3||c__Mor1--1||c__Myxococcia--7||c__Negativicutes--2||c__Oligoflexia--2||c__Planctomycetia--17||c__Polyangia--3||c__Spirochaetia--1||c__Thermoanaerobaculia--1||c__Thermodesulfobacteria--16||c__Thermodesulfovibrionia--1||c__UBA11346--3||c__UBA1135--4||c__UBA4802--1||c__UBA9160--10||c__Verrucomicrobiae--9:capture_domain_counter=d__Archaea--23||d__Bacteria--814:capture_family_counter=f__AK92--1||f__Acetobacteraceae--18||f__Acidobacteriaceae--10||f__Acidothermaceae--1||f__Aeromonadaceae--2||f__Alicyclobacillaceae--1||f__Ancalomicrobiaceae--11||f__Azospirillaceae--28||f__BM103--2||f__Beijerinckiaceae--70||f__Brevibacillaceae--1||f__Burkholderiaceae--33||f__CACIAM-22H2--1||f__CAIOGM01--1||f__CAIPTA01--1||f__CSP1-4--8||f__CSP1-6--1||f__Casp-alpha2--1||f__Caulobacteraceae--7||f__Cellulomonadaceae--20||f__Cellvibrionaceae--2||f__Chitinibacteraceae--1||f__Chromatiaceae--26||f__Chromobacteriaceae--2||f__DC0425bin3--1||f__DSM-103792--1||f__DSM-21159--1||f__Demequinaceae--2||f__Dermatophilaceae--1||f__Desulfocapsaceae--1||f__Desulfocucumaceae--1||f__Desulfomicrobiaceae--1||f__Desulfovibrionaceae--1||f__Devosiaceae--8||f__Dongiaceae--9||f__Ectothiorhodospiraceae--2||f__Elsteraceae--2||f__Enterobacteriaceae--1||f__Ferrovaceae--2||f__Ferrovibrionaceae--4||f__GCA-002686595--1||f__GWC2-71-9--7||f__Gallionellaceae--1||f__Geobacteraceae--16||f__Geodermatophilaceae--23||f__Gp22-AA2--1||f__Gp7-AA8--1||f__Haloarculaceae--3||f__Haloferacaceae--5||f__Halorhodospiraceae--1||f__Halothiobacillaceae--1||f__Helicobacteraceae--1||f__Holophagaceae--10||f__Hymenobacteraceae--1||f__J002--1||f__JAENJC01--1||f__JAFLCR01--7||f__JAHDSF01--2||f__Kineococcaceae--1||f__Kineosporiaceae--2||f__LZORAL124-64-63--2||f__Lachnospiraceae--6||f__Lacipirellulaceae--3||f__Lactobacillaceae--2||f__Lenti-01--1||f__Longimicrobiaceae--1||f__Magnetaquicoccaceae--9||f__Magnetomoraceae--1||f__Magnetospirillaceae--21||f__Maricaulaceae--10||f__Methanococcaceae--1||f__Methylothermaceae--1||f__Micavibrionaceae--1||f__Micromonosporaceae--16||f__Micropepsaceae--8||f__Moduliflexaceae--2||f__Moorellaceae--3||f__Myxococcaceae--7||f__NBRC-103111--2||f__Natrialbaceae--14||f__Natronospirillaceae--1||f__Nitrincolaceae--2||f__Nitrococcaceae--7||f__Nocardioidaceae--1||f__Oleiphilaceae--1||f__Oligoflexaceae--2||f__Oscillospiraceae--18||f__Paenibacillaceae--22||f__Pirellulaceae--1||f__Planococcaceae--1||f__Polyangiaceae--3||f__Porticoccaceae--2||f__Pseudomonadaceae--56||f__Pseudopelobacteraceae--3||f__RBG-13-55-18--1||f__RI-55--1||f__Rhizobiaceae--19||f__Rhodanobacteraceae--1||f__Rhodobacteraceae--9||f__Rhodocyclaceae--21||f__Rhodospirillaceae--6||f__Roseiflexaceae--5||f__Ruminococcaceae--1||f__SKKL01--1||f__SXTU01--7||f__SZUA-242--1||f__Sedimenticolaceae--1||f__Selenomonadaceae--1||f__Sneathiellaceae--1||f__Sphingomonadaceae--47||f__Sporomusaceae--1||f__Stappiaceae--1||f__Steroidobacteraceae--1||f__Streptosporangiaceae--4||f__Succinivibrionaceae--3||f__TH1-2--1||f__Thermodesulfobacteriaceae--16||f__Treponemataceae--1||f__Tumebacillaceae--2||f__UBA11346--3||f__UBA12015--1||f__UBA12508--1||f__UBA1268--13||f__UBA2294--1||f__UBA2386--3||f__UBA4427--1||f__UBA4661--1||f__UBA5070--2||f__UBA5368--1||f__UBA8260--12||f__UBA8366--16||f__UBA9160--9||f__Vallitaleaceae_A--1||f__Xanthobacteraceae--15:capture_genus_counter=g__14-2--1||g__Acidovorax_A--5||g__Actinomarinicola--1||g__Actinoplanes--14||g__Actinotalea--1||g__Aeromonas--1||g__Aerophototrophica--1||g__Agaribacterium--1||g__Agrobacterium--6||g__Alicyclobacillus--1||g__Alkalilimnicola--1||g__Allorhizobium--5||g__Aquabacter--1||g__Aquabacterium_A--1||g__Asticcacaulis--1||g__Azonexus--8||g__Azospirillum--21||g__BOG-931--1||g__BOG-933--3||g__BRH-c0--1||g__BRHc4a--1||g__Belnapia--2||g__Blastococcus--19||g__Blastopirellula--1||g__Bosea--3||g__Bradyrhizobium--10||g__Brevibacillus--1||g__CAG-115--1||g__CAHJWH01--1||g__CAINDZ01--2||g__CAIOGM01--1||g__CAIPTA01--1||g__CAIVHB01--2||g__CAJANL01--1||g__COE1--1||g__CYK-10--4||g__Caulobacter--4||g__Cellulomonas--16||g__Cellulosimicrobium--2||g__Chitinilyticum--1||g__Chromobacterium--1||g__Cohnella--2||g__Comamonas--2||g__Cystobacter--1||g__DC0425bin3--1||g__DSHD01--1||g__DUBZ01--1||g__Demequina--2||g__Denitromonas--1||g__Desertibacter--1||g__Desulfomicrobium--1||g__Devosia--1||g__Dongia--1||g__Dysosmobacter--2||g__E85--7||g__ER4--13||g__Ectothiorhodospira--2||g__Elstera--2||g__Enterovirga--1||g__FW300-bin19--1||g__Fen-1039--8||g__Flavimobilis--1||g__Gemmobacter_B--2||g__Geobacter--2||g__Geodermatophilus--3||g__Geomonas--13||g__Geothrix--8||g__Gluconacetobacter--1||g__Glycocaulis--10||g__Gp22-AA3--1||g__Guyparkeria--1||g__Halapricum--1||g__Haloarcula--2||g__Halobiforma--4||g__Haloplanus--4||g__Halorubrum--1||g__Haloterrigena--4||g__Helicobacter_E--1||g__Herbaspirillum--1||g__Holophaga--2||g__Hyalangium--1||g__Hymenobacter--1||g__Imhoffiella--26||g__Insolitispirillum--2||g__J002--1||g__JAAYIK01--1||g__JABFSM01--6||g__JACDEC01--2||g__JACOUQ01--1||g__JACPFT01--1||g__JACRIN01--1||g__JADFXL01--1||g__JADGNX01--1||g__JADJOM01--1||g__JADJPO01--1||g__JADJTI01--1||g__JADKFS01--3||g__JAENJC01--1||g__JAEUJT01--2||g__JAFGBU01--1||g__JAFLCR01--7||g__JAGPUQ01--1||g__JAHDSF01--2||g__Janthinobacterium--6||g__Jiella--1||g__Kineococcus--1||g__Komagataeibacter--6||g__Lacipirellula--3||g__Lichenicola--2||g__Liquorilactobacillus--2||g__Longimicrobium--1||g__Luteibacter--1||g__M0040--2||g__Magnetaquicoccus--9||g__Magnetomorum--1||g__Magnetospirillum--11||g__Marinimicrobium--1||g__Marinobacter--1||g__Marinobacterium--2||g__Maritalea--6||g__Massilia--5||g__Metasolibacillus--1||g__Methanococcus--1||g__Methylobacterium--61||g__Methylohalobius--1||g__Micavibrio_A--1||g__Microvirga--3||g__Modestobacter--1||g__Moorella--3||g__Myxococcus--3||g__NIC37A-2--3||g__Natrarchaeobius--2||g__Natrialba--1||g__Natrinema--1||g__Natronolimnobius--2||g__Nocardioides--1||g__Novispirillum--2||g__Novosphingobium--5||g__Oligoflexus--2||g__PALSA-607--1||g__PH2015--1||g__Paenibacillus--2||g__Paenibacillus_A--16||g__Paenibacillus_F--1||g__Paenibacillus_T--1||g__Palsa-288--2||g__Palsa-343--2||g__Pandoraea--3||g__Paraburkholderia--2||g__Paracraurococcus--1||g__Paradevosia--1||g__Paralachnospira_A--1||g__Pararhodospirillum--1||g__Parasedimentitalea--2||g__Pectobacterium--1||g__Pelotalea--2||g__Phaeospirillum--3||g__Phenylobacterium--1||g__Pinisolibacter--11||g__Planomonospora_A--4||g__Pseudoduganella--1||g__Pseudolabrys--1||g__Pseudomonas_A--1||g__Pseudomonas_D--1||g__Pseudomonas_E--53||g__Pseudomonas_R--1||g__QWPN01--13||g__R-H-3--1||g__R196--1||g__RGIG2163--3||g__RGIG3480--1||g__RI-55--1||g__Ramlibacter--2||g__Rhizobacter--1||g__Rhizobium--4||g__Rhizomicrobium--8||g__Rhizorhabdus--1||g__Rhodoferax--2||g__Rhodopseudomonas--1||g__Rhodospirillum_A--1||g__Roseococcus--4||g__Roseomonas_A--2||g__Rubrimonas--1||g__SDU3-3--2||g__SG-bin9--1||g__SLIM01--1||g__SURF-21--1||g__SXLG01--1||g__SXPK01--2||g__SXTU01--7||g__SXZD01--1||g__SYSU-D60009--5||g__SYSU-D60014--3||g__SYSU-D60015--4||g__SZAS-83--1||g__SZUA-242--1||g__Saccharibacillus--1||g__Saccharospirillum--1||g__Salinarimonas--2||g__Selenomonas_C--1||g__Shinella--2||g__Sideroxydans--1||g__Skermanella--1||g__Sneathiella--1||g__Sphingomicrobium--1||g__Sphingomonas--8||g__Sphingomonas_B--28||g__Sphingomonas_I--1||g__Sphingomonas_N--1||g__Sphingopyxis--1||g__Sporofaciens--1||g__Sporomusa--1||g__Stappia--1||g__Succinivibrio--3||g__Sulfuritalea--1||g__Tagaea--1||g__Telmatospirillum--6||g__Terracidiphilus--6||g__Thauera--8||g__Thauera_A--3||g__Thermosulfurimonas_A--16||g__Thiomonas--1||g__Tistlia--1||g__Treponema_C--1||g__Trichlorobacter--1||g__Tsuneonella--1||g__Tumebacillus--2||g__UBA1001--1||g__UBA11346--1||g__UBA12508--1||g__UBA2270--1||g__UBA2294--1||g__UBA2386--1||g__UBA3282--1||g__UBA4479--1||g__UBA5070--2||g__UBA6544--16||g__UBA8260--12||g__UBA9160--9||g__UBA933--1||g__Vallitalea_A--1||g__Vecturithrix--2||g__Virgisporangium--2||g__Vogesella--1||g__Zhengella--1||g__Zobellella_C--1:capture_order_counter=o__Acetobacterales--18||o__Acidimicrobiales--1||o__Acidobacteriales--10||o__Acidothermales--1||o__Actinomycetales--26||o__Alicyclobacillales--1||o__Azospirillales--28||o__Bacillales_A--1||o__Brevibacillales--1||o__Burkholderiales--60||o__CACIAM-22H2--1||o__CAIPTA01--1||o__Campylobacterales--1||o__Caulobacterales--18||o__Chloroflexales--5||o__Chromatiales--27||o__Cytophagales--1||o__Desulfobacterales--1||o__Desulfobulbales--1||o__Desulfotomaculales--1||o__Desulfovibrionales--2||o__Desulfuromonadales--3||o__Dongiales--9||o__Ectothiorhodospirales--2||o__Elsterales--2||o__Enterobacterales--7||o__Ferrovibrionales--4||o__Gemmatimonadales--7||o__Geobacterales--20||o__Geothermincolales--1||o__Gp22-AA2--1||o__Gp7-AA8--1||o__Halobacteriales--22||o__Halothiobacillales--1||o__Holophagales--10||o__J002--1||o__JAENJC01--1||o__Kapabacteriales--1||o__Kiloniellales--1||o__LD1-PB3--1||o__LZORAL124-64-63--2||o__Lachnospirales--7||o__Lactobacillales--2||o__Limnocylindrales--8||o__Longimicrobiales--1||o__Magnetococcales--10||o__Methanococcales--1||o__Methylococcales--1||o__Micavibrionales--1||o__Micropepsales--8||o__Moduliflexales--2||o__Moorellales--3||o__Mycobacteriales--39||o__Myxococcales--7||o__Nitrococcales--9||o__Oligoflexales--2||o__Opitutales--1||o__Oscillospirales--19||o__Paenibacillales--24||o__Pedosphaerales--8||o__Pirellulales--17||o__Polyangiales--3||o__Propionibacteriales--1||o__Pseudomonadales--64||o__Rhizobiales--124||o__Rhodobacterales--9||o__Rhodospirillales--30||o__Rickettsiales--7||o__Rokubacteriales--1||o__SZUA-242--1||o__Selenomonadales--1||o__Sneathiellales--1||o__Sphingomonadales--47||o__Sporomusales--1||o__Steroidobacterales--1||o__Streptosporangiales--4||o__Thermodesulfobacteriales--16||o__Treponematales--1||o__Tumebacillales--2||o__UBA11346--3||o__UBA1135--1||o__UBA12015--1||o__UBA2386--3||o__UBA4802--1||o__UBA5070--2||o__UBA8260--12||o__UBA8366--16||o__UBA9160--10||o__Xanthomonadales--1:capture_phylum_counter=p__4572-55--1||p__Acidobacteriota--22||p__Actinobacteriota--73||p__Bacteroidota--2||p__Bdellovibrionota--3||p__Campylobacterota--1||p__Chloroflexota--13||p__Desulfobacterota--42||p__Desulfobacterota_B--1||p__Desulfobacterota_I--2||p__Dormibacterota--12||p__Fibrobacterota--2||p__Firmicutes--31||p__Firmicutes_A--26||p__Firmicutes_B--4||p__Firmicutes_C--2||p__Gemmatimonadota--8||p__Halobacteriota--22||p__Krumholzibacteriota--2||p__Methanobacteriota_A--1||p__Methylomirabilota--1||p__Moduliflexota--2||p__Myxococcota--10||p__Myxococcota_A--10||p__Nitrospirota--1||p__Planctomycetota--24||p__Proteobacteria--507||p__Spirochaetota--2||p__Verrucomicrobiota--10:capture_species_counter=s__14-2 sp910575155--1||s__Acidovorax_A cattleyae--5||s__Actinomarinicola tropica--1||s__Actinoplanes atraurantiacus--3||s__Actinoplanes rishiriensis--1||s__Actinoplanes sp003999975--1||s__Actinoplanes sp016464385--9||s__Actinotalea fermentans--1||s__Aeromonas hydrophila--1||s__Aerophototrophica crusticola--1||s__Agaribacterium haliotis--1||s__Agrobacterium pusense--3||s__Agrobacterium sp005938205--2||s__Agrobacterium tumefaciens--1||s__Alicyclobacillus sp017329635--1||s__Alkalilimnicola mobilis--1||s__Allorhizobium rosettiformans--4||s__Allorhizobium vitis_D--1||s__Aquabacter sp017742835--1||s__Aquabacterium_A sp016213205--1||s__Asticcacaulis benevestitus--1||s__Azonexus sp002345845--4||s__Azonexus sp016864195--4||s__Azospirillum oryzae--1||s__Azospirillum sp003115975--1||s__Azospirillum sp003116035--15||s__Azospirillum thermophilum--1||s__Azospirillum thiophilum--3||s__BOG-931 sp003164375--1||s__BOG-933 sp003165295--3||s__BRH-c0 sp000961645--1||s__BRHc4a sp000802095--1||s__Belnapia sp016773205--2||s__Blastococcus atacamensis--2||s__Blastococcus saxobsidens--13||s__Blastococcus sp013410015--2||s__Blastococcus sp900109665--2||s__Blastopirellula retiformator--1||s__Bosea sp001509835--1||s__Bosea sp900113835--1||s__Bosea sp902506165--1||s__Bradyrhizobium diazoefficiens_G--1||s__Bradyrhizobium guangdongense_A--1||s__Bradyrhizobium liaoningense_A--1||s__Bradyrhizobium oligotrophicum--1||s__Bradyrhizobium sp000239815--1||s__Bradyrhizobium sp018130065--2||s__Bradyrhizobium sp018130165--3||s__Brevibacillus brevis_C--1||s__CAG-115 sp910579125--1||s__CAHJWH01 sp009765965--1||s__CAINDZ01 sp016703265--2||s__CAIOGM01 sp903902345--1||s__CAIPTA01 sp903867855--1||s__CAIVHB01 sp903863375--2||s__CAJANL01 sp903941105--1||s__COE1 sp009774245--1||s__CYK-10 sp009925085--4||s__Caulobacter sp002742645--2||s__Caulobacter sp003060965--1||s__Caulobacter sp003931565--1||s__Cellulomonas algicola--1||s__Cellulomonas biazotea--8||s__Cellulomonas endophytica--1||s__Cellulomonas iranensis--1||s__Cellulomonas persica--1||s__Cellulomonas sp014763765--3||s__Cellulomonas sp017744555--1||s__Cellulosimicrobium sp001942335--2||s__Chitinilyticum litopenaei--1||s__Chromobacterium sp016428945--1||s__Cohnella boryungensis--1||s__Cohnella xylanilytica--1||s__Comamonas konjaci_A--1||s__Comamonas sp019236485--1||s__Cystobacter ferrugineus--1||s__DC0425bin3 sp002753665--1||s__DSHD01 sp011058515--1||s__DUBZ01 sp012960035--1||s__Demequina subtropica--2||s__Denitromonas sp017309585--1||s__Desertibacter sp017355985--1||s__Desulfomicrobium escambiense--1||s__Devosia sp017307565--1||s__Dongia sp016794165--1||s__Dysosmobacter sp910585245--1||s__Dysosmobacter sp910586735--1||s__E85 sp003149435--7||s__ER4 sp015068395--13||s__Ectothiorhodospira mobilis_A--1||s__Ectothiorhodospira shaposhnikovii--1||s__Elstera sp013298565--2||s__Enterovirga sp013044135--1||s__FW300-bin19 sp004297825--1||s__Fen-1039 sp003158875--8||s__Flavimobilis hominis--1||s__Gemmobacter_B sp009908265--2||s__Geobacter sulfurreducens--2||s__Geodermatophilus amargosae--1||s__Geodermatophilus saharensis--1||s__Geodermatophilus sp003319125--1||s__Geomonas ferrireducens--1||s__Geomonas limicola--2||s__Geomonas propionica--5||s__Geomonas silvestris--3||s__Geomonas sp018919395--1||s__Geomonas sp019203205--1||s__Geothrix sp016195985--5||s__Geothrix sp016714685--1||s__Geothrix sp017859995--1||s__Geothrix sp903873655--1||s__Gluconacetobacter azotocaptans--1||s__Glycocaulis profundi--10||s__Gp22-AA3 sp003223145--1||s__Guyparkeria sp003932495--1||s__Halapricum sp009741825--1||s__Haloarcula argentinensis--1||s__Haloarcula vallismortis--1||s__Halobiforma haloterrestris--2||s__Halobiforma lacisalsi--2||s__Haloplanus natans--1||s__Haloplanus rallus--1||s__Haloplanus vescus--2||s__Halorubrum sp003666015--1||s__Haloterrigena salifodinae--1||s__Haloterrigena salina--3||s__Helicobacter_E vulpis--1||s__Herbaspirillum rhizosphaerae--1||s__Holophaga sp002319925--1||s__Holophaga sp017859955--1||s__Hyalangium sp016926755--1||s__Hymenobacter psychrophilus--1||s__Imhoffiella drewsii--25||s__Imhoffiella purpurea--1||s__Insolitispirillum peregrinum--2||s__J002 sp003697105--1||s__JAAYIK01 sp012523465--1||s__JABFSM01 sp902826755--6||s__JACDEC01 sp013816645--2||s__JACOUQ01 sp016177775--1||s__JACPFT01 sp016182845--1||s__JACRIN01 sp016220085--1||s__JADFXL01 sp015233585--1||s__JADGNX01 sp017883265--1||s__JADJOM01 sp016713435--1||s__JADJPO01 sp016713225--1||s__JADJTI01 sp016711265--1||s__JADKFS01 sp016717335--3||s__JAENJC01 sp016208525--1||s__JAEUJT01 sp016793525--2||s__JAFGBU01 sp016932995--1||s__JAFLCR01 sp017302755--7||s__JAGPUQ01 sp016191205--1||s__JAHDSF01 sp018432935--2||s__Janthinobacterium sp000745325--6||s__Jiella sp017815135--1||s__Kineococcus siccus--1||s__Komagataeibacter medellinensis--6||s__Lacipirellula limnantheis--3||s__Lichenicola sp903844135--2||s__Liquorilactobacillus capillatus--2||s__Longimicrobium terrae--1||s__Luteibacter sp009912395--1||s__M0040 sp014860225--2||s__Magnetaquicoccus sp002753095--9||s__Magnetomorum sp002753725--1||s__Magnetospirillum aberrantis--1||s__Magnetospirillum sp002435715--1||s__Magnetospirillum sp006218045--3||s__Magnetospirillum sp014380005--4||s__Magnetospirillum sp903941095--2||s__Marinimicrobium agarilyticum--1||s__Marinobacter aromaticivorans--1||s__Marinobacterium mangrovicola--2||s__Maritalea mobilis--6||s__Massilia sp900101265--5||s__Metasolibacillus meyeri--1||s__Methanococcus maripaludis_C--1||s__Methylobacterium aquaticum_C--1||s__Methylobacterium currus--3||s__Methylobacterium dankookense--3||s__Methylobacterium frigidaeris--16||s__Methylobacterium platani--9||s__Methylobacterium sp004745635--1||s__Methylobacterium sp006151805--2||s__Methylobacterium sp900112625--5||s__Methylobacterium tarhaniae--19||s__Methylobacterium variabile--1||s__Methylobacterium zatmanii--1||s__Methylohalobius crimeensis--1||s__Micavibrio_A sp002482805--1||s__Microvirga aerilata--1||s__Microvirga sp018069605--2||s__Modestobacter sp013408865--1||s__Moorella sp006538365--3||s__Myxococcus hansupus--1||s__Myxococcus sp013336725--1||s__Myxococcus sp017301635--1||s__NIC37A-2 sp002085155--3||s__Natrarchaeobius chitinivorans--2||s__Natrialba sp001861355--1||s__Natrinema salaciae--1||s__Natronolimnobius baerhuensis--1||s__Natronolimnobius sp011043775--1||s__Nocardioides lianchengensis--1||s__Novispirillum itersonii_A--2||s__Novosphingobium aerophilum--1||s__Novosphingobium jiangmenense--1||s__Novosphingobium olei--1||s__Novosphingobium piscinae--1||s__Novosphingobium umbonatum--1||s__Oligoflexus sp014378195--2||s__PALSA-607 sp003134755--1||s__PH2015 sp013298375--1||s__Paenibacillus sp001517085--2||s__Paenibacillus_A senegalimassiliensis--15||s__Paenibacillus_A tuaregi--1||s__Paenibacillus_F chitinolyticus--1||s__Paenibacillus_T cellulosilyticus--1||s__Palsa-288 sp003132145--2||s__Palsa-343 sp003131625--1||s__Palsa-343 sp003152415--1||s__Pandoraea cepalis--3||s__Paraburkholderia caballeronis--1||s__Paraburkholderia sp017104715--1||s__Paracraurococcus ruber--1||s__Paradevosia shaoguanensis--1||s__Paralachnospira_A sp910579325--1||s__Pararhodospirillum photometricum--1||s__Parasedimentitalea huanghaiensis--1||s__Parasedimentitalea sp013214575--1||s__Pectobacterium brasiliense--1||s__Pelotalea sp002298925--1||s__Pelotalea sp012556225--1||s__Phaeospirillum sp002105535--1||s__Phaeospirillum sp903853455--2||s__Phenylobacterium sp001557235--1||s__Pinisolibacter sp002298965--11||s__Planomonospora_A sp015711605--4||s__Pseudoduganella haloabium--1||s__Pseudolabrys sp903892675--1||s__Pseudomonas_A sp007713455--1||s__Pseudomonas_D xinjiangensis_A--1||s__Pseudomonas_E alcaligenes_B--2||s__Pseudomonas_E alcaliphila--2||s__Pseudomonas_E cyclaminis--1||s__Pseudomonas_E fluorescens_AM--3||s__Pseudomonas_E fluorescens_AP--1||s__Pseudomonas_E foliumensis--1||s__Pseudomonas_E fulgida--6||s__Pseudomonas_E fuscovaginae_A--1||s__Pseudomonas_E fuscovaginae_B--1||s__Pseudomonas_E iridis--3||s__Pseudomonas_E psychrophila--1||s__Pseudomonas_E putida_L--1||s__Pseudomonas_E simiae--1||s__Pseudomonas_E sp001642705--1||s__Pseudomonas_E sp002018875--1||s__Pseudomonas_E sp002303925--5||s__Pseudomonas_E sp002843585--1||s__Pseudomonas_E sp003523465--11||s__Pseudomonas_E sp003935425--1||s__Pseudomonas_E sp009905615--1||s__Pseudomonas_E sp014268755--1||s__Pseudomonas_E sp014268825--1||s__Pseudomonas_E sp900596015--1||s__Pseudomonas_E sp902506535--1||s__Pseudomonas_E sp903970465--1||s__Pseudomonas_E yamanorum--1||s__Pseudomonas_E yamanorum_B--2||s__Pseudomonas_R azotifigens_A--1||s__QWPN01 sp005789975--13||s__R-H-3 sp016213575--1||s__R196 sp004764705--1||s__RGIG2163 sp017408525--3||s__RGIG3480 sp017445365--1||s__RI-55 sp016124235--1||s__Ramlibacter lithotrophicus--2||s__Rhizobacter sp018780185--1||s__Rhizobium leguminosarum_A--1||s__Rhizobium sp003627795--1||s__Rhizobium sp014193255--1||s__Rhizobium sullae--1||s__Rhizomicrobium sp002307315--8||s__Rhizorhabdus sp001428605--1||s__Rhodoferax sp003415675--2||s__Rhodopseudomonas palustris_H--1||s__Rhodospirillum_A centenum--1||s__Roseococcus sp019083995--4||s__Roseomonas_A sp011040385--2||s__Rubrimonas sp007693835--1||s__SDU3-3 sp009268125--2||s__SG-bin9 sp002083525--1||s__SLIM01 sp011390365--1||s__SURF-21 sp016931915--1||s__SXLG01 sp005777805--1||s__SXPK01 sp903925435--2||s__SXTU01 sp005791875--7||s__SXZD01 sp005788065--1||s__SYSU-D60009 sp003574735--4||s__SYSU-D60009 sp013822765--1||s__SYSU-D60014 sp003576685--3||s__SYSU-D60015 sp003576705--4||s__SZAS-83 sp018241525--1||s__SZUA-242 sp003235715--1||s__Saccharibacillus qingshengii--1||s__Saccharospirillum mangrovi--1||s__Salinarimonas rosea--2||s__Selenomonas_C sp002351185--1||s__Shinella sp002364745--1||s__Shinella zoogloeoides_A--1||s__Sideroxydans sp003445795--1||s__Skermanella aerolata--1||s__Sneathiella sp002706985--1||s__Sphingomicrobium sp003970925--1||s__Sphingomonas aurantiaca--1||s__Sphingomonas sp001421715--1||s__Sphingomonas sp001425385--1||s__Sphingomonas sp003096895--2||s__Sphingomonas sp004345855--1||s__Sphingomonas sp013416555--1||s__Sphingomonas sp903643035--1||s__Sphingomonas_B sp002291855--28||s__Sphingomonas_I sp013113735--1||s__Sphingomonas_N sp000333335--1||s__Sphingopyxis panaciterrae--1||s__Sporofaciens sp000403455--1||s__Sporomusa acidovorans--1||s__Stappia sp900185725--1||s__Succinivibrio sp900767695--3||s__Sulfuritalea sp903933395--1||s__Tagaea sp016794025--1||s__Telmatospirillum siberiense--2||s__Telmatospirillum sp013349665--3||s__Telmatospirillum sp903858635--1||s__Terracidiphilus sp003140785--1||s__Terracidiphilus sp015655195--5||s__Thauera sp017997795--8||s__Thauera_A sp014489115--3||s__Thermosulfurimonas_A dismutans_A--2||s__Thermosulfurimonas_A sp015494725--14||s__Thiomonas sp000377645--1||s__Tistlia consotensis--1||s__Treponema_C maltophilum--1||s__Trichlorobacter sp002422265--1||s__Tsuneonella rigui--1||s__Tumebacillus permanentifrigoris--2||s__UBA1001 sp002291875--1||s__UBA11346 sp017302815--1||s__UBA12508 sp001831095--1||s__UBA2270 sp903891045--1||s__UBA2294 sp002345625--1||s__UBA2386 sp016794485--1||s__UBA3282 sp014804485--1||s__UBA4479 sp017640505--1||s__UBA5070 sp002414805--1||s__UBA5070 sp016699655--1||s__UBA6544 sp018665505--16||s__UBA8260 sp003134115--12||s__UBA9160 sp003520425--9||s__UBA933 sp002293545--1||s__Vallitalea_A okinawensis--1||s__Vecturithrix granuli--2||s__Virgisporangium aliadipatigenens--2||s__Vogesella urethralis--1||s__Zhengella mangrovi--1||s__Zobellella_C endophytica--1:evalue_avg=1.1672849518587363e-22:evalue_max=6.36e-20:evalue_min=4.03e-94:evalue_std=2.711917896430434e-21:evalue_sum=6.420067235223049e-20:gapopen_avg=0.12181818181818181:gapopen_max=3.0:gapopen_min=0.0:gapopen_std=0.3741126278554549:gapopen_sum=67.0:gtdb_class_counter=c__Acidimicrobiia--7||c__Acidobacteriae--28||c__Actinomycetia--15||c__Alphaproteobacteria--2||c__B15-G4--3||c__Bacteriovoracia--24||c__Bdellovibrionia--6||c__Bdellovibrionia_A--13||c__Cyanobacteriia--3||c__Elusimicrobia--1||c__Fibrobacteria--1||c__GCA-002687715--1||c__Gammaproteobacteria--24||c__Gemmatimonadetes--1||c__MHYJ01--1||c__Nitrospinia--7||c__Nitrospiria--7||c__Oligoflexia--18||c__Phycisphaerae--1||c__Planctomycetia--14||c__Polyangia--3||c__RBG-16-71-46--1||c__Spirochaetia--1||c__UBA11346--1||c__UBA1135--4||c__UBA2214--1||c__UBA2428--1||c__UBA9160--1||c__Verrucomicrobiae--16||c__Vicinamibacteria--2||c__WYAZ01--1:gtdb_domain_counter=d__Bacteria--209:gtdb_family_counter=f__Acidobacteriaceae--6||f__Alcanivoracaceae--9||f__Bacteriovoracaceae--24||f__Bdellovibrionaceae--6||f__Bryobacteraceae--20||f__CAIMNF01--7||f__CAIMTB01--1||f__CAIMVM01--1||f__CAIPTA01--1||f__CAIXPF01--1||f__Cellulomonadaceae--3||f__Cohaesibacteraceae--1||f__Coleofasciculaceae--1||f__Competibacteraceae--12||f__DRLW01--1||f__DRQF01--1||f__Dermatophilaceae--1||f__Egibacteraceae--1||f__FEN-1173--1||f__GCA-002686595--2||f__Gemmataceae--8||f__Gemmatimonadaceae--1||f__Granulosicoccaceae--3||f__JAADHI01--1||f__JACDCH01--1||f__JACPRB01--1||f__JADJEK01--3||f__JADJPG01--1||f__JAGOVF01--1||f__Kineosporiaceae--1||f__Koribacteraceae--1||f__Lacipirellulaceae--2||f__Micromonosporaceae--1||f__Nannocystaceae--2||f__Nitriliruptoraceae--8||f__Nitrospinaceae--7||f__Opitutaceae--4||f__PNKZ01--1||f__Phormidiaceae_A--1||f__Pirellulaceae--2||f__Planctomycetaceae--1||f__Polyangiaceae--1||f__RBG-16-71-46--1||f__RGVZ01--6||f__RI-55--1||f__Rhizobiaceae--1||f__SCUR01--6||f__SIO1D9--1||f__SKKL01--5||f__SM1A02--1||f__SMYC01--1||f__SPDA01--1||f__SbA1--1||f__Silvanigrellaceae--10||f__UBA1018--5||f__UBA11236--1||f__UBA11320--2||f__UBA11346--1||f__UBA11358--3||f__UBA2386--2||f__UBA2428--1||f__UBA4427--1||f__UBA9464--4||f__Vicinamibacteraceae--1||f__WYAZ01--1:gtdb_genus_counter=g__21-14-all-39-27--1||g__Actinomarinicola--4||g__Alcanivorax--8||g__BOG-234--2||g__BSW11-IV--1||g__Bog-105--1||g__Bog-113--3||g__Bog-209--1||g__Bog-375--1||g__CADEFT01--1||g__CAIMNF01--7||g__CAIMTB01--1||g__CAIMVM01--1||g__CAINWE01--1||g__CAIPTA01--1||g__CAIRSA01--1||g__CAITVN01--1||g__CAIUGE01--1||g__CAIVQB01--2||g__CAIVVT01--1||g__CAIWAH01--1||g__CAIXRL01--1||g__CAIYRB01--5||g__CAIYTD01--1||g__CSSed11-175R1--1||g__Chersky-265--1||g__Cohaesibacter--1||g__Coleofasciculus--1||g__Competibacter_A--6||g__Contendobacter--3||g__DB6-IX--5||g__DRWF01--1||g__Didemnitutus--1||g__Egicoccus--3||g__F-183--2||g__F1-80-MAGs062--1||g__FACHB-1375--1||g__FEN-1139--1||g__FEN-1173--1||g__Fen-330--1||g__GCA-2686595--1||g__GCA-2706205--2||g__GCA-2707495--2||g__GCA-2712005--1||g__GCA-2720865--1||g__Ga0077550--2||g__Gemmata--4||g__Granulosicoccus--3||g__Halobacteriovorax--2||g__J108--1||g__JAADHI01--1||g__JABIHA01--1||g__JACQFK01--1||g__JACRGP01--1||g__JACRIN01--1||g__JACYXE01--1||g__JADGAN01--1||g__JADGDD01--1||g__JADJEK01--3||g__JADJOR01--1||g__JADJPE01--1||g__JADJPG01--1||g__JADJPO01--1||g__JAEUHS01--2||g__JAEUIT01--1||g__JAEUWC01--1||g__JAGOVF01--1||g__Jonesia--2||g__LS-NOB--3||g__Lacipirellula--2||g__Lacunisphaera--1||g__Luteitalea--1||g__M0603--2||g__Manganitrophus--6||g__Micromonospora_E--1||g__Nibricoccus--1||g__Nitriliruptor--2||g__PNKE01--1||g__PNKF01--1||g__PNKZ01--1||g__Paludibaculum--5||g__Pseudobdellovibrio--3||g__RGDT01--1||g__RGVZ01--1||g__RI-55--1||g__RXIV01--2||g__S139-23--1||g__SIO1D9--1||g__SKJO01--2||g__SKKL01--1||g__SLJS01--1||g__SMYC01--1||g__SPDA01--1||g__SXSU01--1||g__SXXZ01--1||g__SZUA-259--3||g__Silvanigrella--10||g__T1Sed10-49--1||g__TOLSYN--1||g__Telmatocola--1||g__Terracidiphilus--6||g__Timonella--1||g__UBA11320--2||g__UBA11358--3||g__UBA2316--1||g__UBA2383--1||g__UBA2428--1||g__UBA4096--2||g__UBA4207--1||g__UBA5009--1||g__UBA6144--1||g__UBA6163--1||g__UBA6166--1||g__Urbifossiella--2||g__VGZC01--1||g__WFVT01--1||g__WHTX01--1||g__ZC4RG19--1||g__Zhengella--1:gtdb_order_counter=o__Acidimicrobiales--7||o__Acidobacteriales--8||o__Actinomycetales--5||o__B15-G4--3||o__Bacteriovoracales--24||o__Bdellovibrionales--6||o__Bin61--1||o__Bryobacterales--20||o__CAIPTA01--1||o__Competibacterales--12||o__Cyanobacteriales--3||o__DRLW01--1||o__Euzebyales--1||o__F11--1||o__GCA-002687715--1||o__Gemmatales--8||o__Gemmatimonadales--1||o__Granulosicoccales--3||o__MHYJ01--1||o__Mycobacteriales--1||o__Nannocystales--2||o__Nitriliruptorales--8||o__Nitrospinales--7||o__Oligoflexales--8||o__Opitutales--4||o__Pedosphaerales--12||o__Phycisphaerales--1||o__Pirellulales--5||o__Planctomycetales--1||o__Polyangiales--1||o__Pseudomonadales--9||o__RBG-16-71-46--1||o__Rhizobiales--2||o__SBBL01--7||o__SPDA01--1||o__Silvanigrellales--10||o__UBA1018--12||o__UBA11236--1||o__UBA11346--1||o__UBA1135--2||o__UBA2386--2||o__UBA2428--1||o__UBA9160--1||o__Vicinamibacterales--1||o__WYAZ01--1:gtdb_phylum_counter=p__Acidobacteriota--30||p__Actinobacteriota--22||p__Bdellovibrionota--62||p__Cyanobacteria--3||p__Eisenbacteria--1||p__Elusimicrobiota--1||p__Fibrobacterota--1||p__Gemmatimonadota--1||p__KSB1--1||p__Myxococcota--4||p__Myxococcota_A--1||p__Nitrospinota--7||p__Nitrospirota--7||p__Planctomycetota--25||p__Proteobacteria--26||p__Spirochaetota--1||p__Verrucomicrobiota--16:gtdb_species_counter=s__21-14-all-39-27 sp002786715--1||s__Actinomarinicola sp016649895--1||s__Actinomarinicola tropica--3||s__Alcanivorax jadensis--1||s__Alcanivorax jadensis_A--1||s__Alcanivorax nanhaiticus--1||s__Alcanivorax sediminis--1||s__Alcanivorax sp009882945--1||s__Alcanivorax sp014762765--1||s__Alcanivorax sp017794965--1||s__Alcanivorax sp900107995--1||s__BOG-234 sp903828455--1||s__BOG-234 sp903923395--1||s__BSW11-IV sp000447755--1||s__Bog-105 sp019239585--1||s__Bog-113 sp003136675--3||s__Bog-209 sp003152795--1||s__Bog-375 sp003142185--1||s__CADEFT01 sp016201205--1||s__CAIMNF01 sp018969905--1||s__CAIMNF01 sp903831745--2||s__CAIMNF01 sp903842755--1||s__CAIMNF01 sp903845155--2||s__CAIMNF01 sp903858975--1||s__CAIMTB01 sp016795425--1||s__CAIMVM01 sp903844895--1||s__CAINWE01 sp903854365--1||s__CAIPTA01 sp903867855--1||s__CAIRSA01 sp903881085--1||s__CAITVN01 sp903895855--1||s__CAIUGE01 sp903898645--1||s__CAIVQB01 sp903907995--1||s__CAIVQB01 sp903922605--1||s__CAIVVT01 sp903909435--1||s__CAIWAH01 sp903910585--1||s__CAIXRL01 sp016710095--1||s__CAIYRB01 sp016874735--1||s__CAIYRB01 sp900299215--1||s__CAIYRB01 sp903915625--1||s__CAIYRB01 sp903928445--2||s__CAIYTD01 sp903928955--1||s__CSSed11-175R1 sp007120565--1||s__Chersky-265 sp017881725--1||s__Cohaesibacter sp016764535--1||s__Coleofasciculus chthonoplastes--1||s__Competibacter_A denitrificans--1||s__Competibacter_A sp002352125--1||s__Competibacter_A sp002391525--1||s__Competibacter_A sp003527885--2||s__Competibacter_A sp016713505--1||s__Contendobacter odensis_A--1||s__Contendobacter sp002352185--1||s__Contendobacter sp012031845--1||s__DB6-IX sp000447775--1||s__DB6-IX sp000447795--1||s__DB6-IX sp001874305--1||s__DB6-IX sp002338505--1||s__DB6-IX sp002686115--1||s__DRWF01 sp011375985--1||s__Didemnitutus sp903885525--1||s__Egicoccus halophilus--3||s__F-183 sp016865505--1||s__F-183 sp018268875--1||s__F1-80-MAGs062 sp016795105--1||s__FACHB-1375 sp014696265--1||s__FEN-1139 sp003154095--1||s__FEN-1173 sp003158755--1||s__Fen-330 sp003154855--1||s__GCA-2686595 sp002686595--1||s__GCA-2706205 sp002706205--1||s__GCA-2706205 sp018663815--1||s__GCA-2707495 sp002707495--2||s__GCA-2712005 sp017858255--1||s__GCA-2720865 sp018646195--1||s__Ga0077550 sp902826865--2||s__Gemmata massiliana--1||s__Gemmata massiliana_A--1||s__Gemmata sp017939745--1||s__Gemmata tundricola--1||s__Granulosicoccus antarcticus--2||s__Granulosicoccus sp013002205--1||s__Halobacteriovorax marinus_A--1||s__Halobacteriovorax sp004006665--1||s__J108 sp014879845--1||s__JAADHI01 sp013151935--1||s__JABIHA01 sp018649885--1||s__JACQFK01 sp016200125--1||s__JACRGP01 sp016217765--1||s__JACRIN01 sp016220085--1||s__JACYXE01 sp014857905--1||s__JADGAN01 sp015231955--1||s__JADGDD01 sp016745075--1||s__JADJEK01 sp016709145--1||s__JADJEK01 sp016795255--2||s__JADJOR01 sp016713665--1||s__JADJPE01 sp016713425--1||s__JADJPG01 sp016713365--1||s__JADJPO01 sp016713225--1||s__JAEUHS01 sp016794425--1||s__JAEUHS01 sp016794565--1||s__JAEUIT01 sp016795065--1||s__JAEUWC01 sp016786465--1||s__JAGOVF01 sp018060885--1||s__Jonesia denitrificans--1||s__Jonesia quinghaiensis--1||s__LS-NOB sp001542995--1||s__LS-NOB sp018664975--1||s__LS-NOB sp018673915--1||s__Lacipirellula limnantheis--1||s__Lacipirellula sp003576855--1||s__Lacunisphaera limnophila--1||s__Luteitalea sp001464065--1||s__M0603 sp006226755--1||s__M0603 sp018675575--1||s__Manganitrophus noduliformans--3||s__Manganitrophus sp016200325--3||s__Micromonospora_E pattaloongensis--1||s__Nibricoccus aquaticus--1||s__Nitriliruptor alkaliphilus--2||s__PNKE01 sp003487005--1||s__PNKF01 sp016714015--1||s__PNKZ01 sp016793115--1||s__Paludibaculum fermentans--2||s__Paludibaculum sp017307505--3||s__Pseudobdellovibrio exovorus--1||s__Pseudobdellovibrio qaytius--2||s__RGDT01 sp009918525--1||s__RGVZ01 sp010029825--1||s__RI-55 sp016124235--1||s__RXIV01 sp003989085--1||s__RXIV01 sp903879705--1||s__S139-23 sp015485455--1||s__SIO1D9 sp010672865--1||s__SKJO01 sp007121975--1||s__SKJO01 sp007134165--1||s__SKKL01 sp007121465--1||s__SLJS01 sp007135015--1||s__SMYC01 sp004356105--1||s__SPDA01 sp004525155--1||s__SXSU01 sp005793345--1||s__SXXZ01 sp903930165--1||s__SZUA-259 sp003235465--1||s__SZUA-259 sp003246675--2||s__Silvanigrella aquatica--2||s__Silvanigrella multicolorata--1||s__Silvanigrella paludirubra--2||s__Silvanigrella ruber--2||s__Silvanigrella sanaruensis--2||s__Silvanigrella sp014281055--1||s__T1Sed10-49 sp003553795--1||s__TOLSYN sp903832295--1||s__Telmatocola sphagniphila--1||s__Terracidiphilus sp003138515--1||s__Terracidiphilus sp003140785--1||s__Terracidiphilus sp003159355--1||s__Terracidiphilus sp003165075--1||s__Terracidiphilus sp003171315--1||s__Terracidiphilus sp015655365--1||s__Timonella senegalensis--1||s__UBA11320 sp003452185--1||s__UBA11320 sp016793885--1||s__UBA11358 sp903827955--1||s__UBA11358 sp903884535--1||s__UBA11358 sp903944085--1||s__UBA2316 sp002256935--1||s__UBA2383 sp002343485--1||s__UBA2428 sp002343545--1||s__UBA4096 sp002381765--1||s__UBA4096 sp002482685--1||s__UBA4207 sp002787775--1||s__UBA5009 sp002396665--1||s__UBA6144 sp002435705--1||s__UBA6163 sp002422955--1||s__UBA6166 sp002435795--1||s__Urbifossiella limnaea--1||s__Urbifossiella sp017308215--1||s__VGZC01 sp016872725--1||s__WFVT01 sp015491485--1||s__WHTX01 sp009377505--1||s__ZC4RG19 sp016936035--1||s__Zhengella sp002708825--1:heptad_counter=MCP-38H--1042||MCP-44H--1||MCP-48H--1||MCP-58H--2:lbd_counter=:lca_tree=d__Bacteria:length_avg=129.5890909090909:length_max=169.0:length_min=53.0:length_std=25.996396504714575:length_sum=71274.0:mismatch_avg=19.670909090909092:mismatch_max=81.0:mismatch_min=1.0:mismatch_std=10.75826742247248:mismatch_sum=10819.0:name=N899292:qcovhsp_avg=98.31890909090909:qcovhsp_max=100.0:qcovhsp_min=95.0:qcovhsp_std=1.384577651867888:qcovhsp_sum=54075.4:qend_avg=131.22727272727272:qend_max=170.0:qend_min=54.0:qend_std=26.554977542016417:qend_sum=72175.0:qstart_avg=2.74:qstart_max=9.0:qstart_min=1.0:qstart_std=1.713452612207443:qstart_sum=1507.0:ref_name_counter=GB_GCA_000531095.1_protein.faa_HG799468.1_288@PF00015_full_PFAM.467.642--59||GB_GCA_001464065.1_protein.faa_LNDN01000100.1_21@PF00015_full_PFAM.213.381--4||GB_GCA_001464385.1_protein.faa_LNFB01000067.1_3@PF00015_full_PFAM.694.873--1||GB_GCA_001542995.1_protein.faa_LFLA01000022.1_134@PF00015_full_PFAM.6.103--6||GB_GCA_002422955.1_protein.faa_DITY01000092.1_17@PF00015_full_PFAM.457.634--24||GB_GCA_002423385.1_protein.faa_DIVV01000039.1_1@PF00015_full_PFAM.553.680--2||GB_GCA_002716585.1_protein.faa_PBBL01000091.1_11@PF00015_full_PFAM.401.578--2||GB_GCA_003134655.1_protein.faa_PLBY01000045.1_94@PF00015_full_PFAM.344.533--2||GB_GCA_003138515.1_protein.faa_PLGG01000088.1_14@PF00015_full_PFAM.476.659--21||GB_GCA_003142185.1_protein.faa_PLOR01000062.1_5@PF00015_full_PFAM.649.831--1||GB_GCA_003142355.1_protein.faa_PLMF01000083.1_13@PF00015_full_PFAM.521.714--10||GB_GCA_003151155.1_protein.faa_PLWX01000272.1_6@PF00015_full_PFAM.714.900--1||GB_GCA_003152195.1_protein.faa_PLZN01000173.1_3@PF00015_full_PFAM.331.519--2||GB_GCA_003152795.1_protein.faa_PMBA01000029.1_1@PF00015_full_PFAM.383.471--7||GB_GCA_003154095.1_protein.faa_PMCK01000588.1_25@PF00015_full_PFAM.271.446--38||GB_GCA_003161495.1_protein.faa_PMOP01000326.1_1@PF00015_full_PFAM.328.409--1||GB_GCA_003165075.1_protein.faa_PLSM01000051.1_7@PF00015_full_PFAM.740.920--1||GB_GCA_003165795.1_protein.faa_PMWW01000031.1_1@PF00015_full_PFAM.196.377--1||GB_GCA_003169195.1_protein.faa_PMQB01000576.1_3@PF00015_full_PFAM.788.968--7||GB_GCA_003171315.1_protein.faa_PMYE01000024.1_8@PF00015_full_PFAM.270.455--1||GB_GCA_003452185.1_protein.faa_DMJJ01000304.1_1@PF00015_full_PFAM.505.687--2||GB_GCA_003487005.1_protein.faa_DNFG01000201.1_10@PF00015_full_PFAM.408.594--1||GB_GCA_003989085.1_protein.faa_RXIV01000001.1_124@PF00015_full_PFAM.538.723--4||GB_GCA_005798335.1_protein.faa_SYJV01000370.1_13@PF00015_full_PFAM.603.819--10||GB_GCA_009377505.1_protein.faa_WHTX01000301.1_4@PF00015_full_PFAM.203.379--13||GB_GCA_009697495.1_protein.faa_SHUN01000038.1_6@PF00015_full_PFAM.582.757--1||GB_GCA_009701885.1_protein.faa_WLJH01000003.1_38@PF00015_full_PFAM.591.765--2||GB_GCA_009885105.1_protein.faa_VFLI01000006.1_18@PF00015_full_PFAM.700.875--1||GB_GCA_009918525.1_protein.faa_RGDT01000039.1_13@PF00015_full_PFAM.456.635--32||GB_GCA_010672865.1_protein.faa_JAAHFS010000020.1_20@PF00015_full_PFAM.349.528--2||GB_GCA_013140955.1_protein.faa_JABFRY010000163.1_5@PF00015_full_PFAM.474.650--1||GB_GCA_015231955.1_protein.faa_JADGAN010000037.1_39@PF00015_full_PFAM.489.665--1||GB_GCA_016185425.1_protein.faa_JACPNQ010000031.1_147@PF00015_full_PFAM.422.596--1||GB_GCA_016196065.1_protein.faa_JACPYL010000008.1_8@PF00015_full_PFAM.376.575--1||GB_GCA_016201205.1_protein.faa_JACQDF010000228.1_1@PF00015_full_PFAM.603.774--3||GB_GCA_016220085.1_protein.faa_JACRIN010000053.1_12@PF00015_full_PFAM.562.734--1||GB_GCA_016703425.1_protein.faa_JADJCA010000030.1_200@PF00015_full_PFAM.528.713--1||GB_GCA_016709545.1_protein.faa_JADJMO010000020.1_67@PF00015_full_PFAM.407.587--1||GB_GCA_016710095.1_protein.faa_JADJLL010000032.1_36@PF00015_full_PFAM.525.707--5||GB_GCA_016712505.1_protein.faa_JADJQY010000008.1_30@PF00015_full_PFAM.543.721--3||GB_GCA_016713365.1_protein.faa_JADJPG010000025.1_53@PF00015_full_PFAM.601.770--1||GB_GCA_016713535.1_protein.faa_JADJOY010000003.1_341@PF00015_full_PFAM.486.669--25||GB_GCA_016713735.1_protein.faa_JADJOP010000004.1_353@PF00015_full_PFAM.383.563--2||GB_GCA_016713785.1_protein.faa_JADJOM010000003.1_1484@PF00015_full_PFAM.399.571--1||GB_GCA_016789745.1_protein.faa_JAEUQF010000052.1_11@PF00015_full_PFAM.516.708--1||GB_GCA_016793115.1_protein.faa_JAEUIN010000305.1_8@PF00015_full_PFAM.435.616--1||GB_GCA_016793885.1_protein.faa_JAEUHE010000149.1_49@PF00015_full_PFAM.621.805--1||GB_GCA_016794985.1_protein.faa_JAEUIQ010000021.1_44@PF00015_full_PFAM.755.951--4||GB_GCA_016865485.1_protein.faa_AP024452.1_2670@PF00015_full_PFAM.474.645--1||GB_GCA_017303575.1_protein.faa_JAFLCL010000025.1_43@PF00015_full_PFAM.422.606--1||GB_GCA_017304135.1_protein.faa_JAFLBB010000315.1_2@PF00015_full_PFAM.389.575--3||GB_GCA_017307505.1_protein.faa_JAFKEE010000017.1_192@PF00015_full_PFAM.452.650--1||GB_GCA_017308215.1_protein.faa_JAFKFQ010000408.1_55@PF00015_full_PFAM.346.523--7||GB_GCA_017881725.1_protein.faa_JADGQO010000038.1_41@PF00015_full_PFAM.305.480--1||GB_GCA_018060885.1_protein.faa_JAGOVF010000089.1_2@PF00015_full_PFAM.468.634--2||GB_GCA_018268955.1_protein.faa_JAFDVO010000004.1_190@PF00015_full_PFAM.469.647--1||GB_GCA_018780435.1_protein.faa_JADMJS010000656.1_1@PF00015_full_PFAM.301.435--2||GB_GCA_902825945.1_protein.faa_CADECY010000192.1_7@PF00015_full_PFAM.673.854--4||GB_GCA_902825985.1_protein.faa_CADEDC010000002.1_32@PF00015_full_PFAM.676.858--6||GB_GCA_903826575.1_protein.faa_CAIKEU010000046.1_16@PF00015_full_PFAM.341.423--2||GB_GCA_903858115.1_protein.faa_CAIOHR010000165.1_5@PF00015_full_PFAM.645.781--2||GB_GCA_903871875.1_protein.faa_CAIQIR010000142.1_48@PF00015_full_PFAM.487.682--1||GB_GCA_903873945.1_protein.faa_CAIQQM010000286.1_10@PF00015_full_PFAM.602.783--1||GB_GCA_903907995.1_protein.faa_CAIVQH010000028.1_9@PF00015_full_PFAM.609.783--1||GB_GCA_903915625.1_protein.faa_CAIWTN010000087.1_28@PF00015_full_PFAM.456.634--1||GB_GCA_903916245.1_protein.faa_CAIWVZ010000328.1_2@PF00015_full_PFAM.281.443--1||GB_GCA_903922605.1_protein.faa_CAIXUG010000002.1_14@PF00015_full_PFAM.608.782--1||GB_GCA_903928445.1_protein.faa_CAIYRB010000121.1_37@PF00015_full_PFAM.338.514--3||RS_GCF_000014005.1_protein.faa_NC_008009.1_1729@PF00015_full_PFAM.677.877--6||RS_GCF_000014265.1_protein.faa_NC_008312.1_4488@PF00015_full_PFAM.959.1135--1||RS_GCF_000025185.1_protein.faa_NC_013720.1_3038@PF00015_full_PFAM.395.571--2||RS_GCF_000025345.1_protein.faa_NC_013757.1_5003@PF00015_full_PFAM.342.525--1||RS_GCF_000255655.1_protein.faa_NZ_JH636436.1_483@PF00015_full_PFAM.593.798--7||RS_GCF_000338295.1_protein.faa_NZ_ANMO01000192.1_46@PF00015_full_PFAM.681.883--2||RS_GCF_000423205.1_protein.faa_NZ_AUHN01000009.1_276@PF00015_full_PFAM.355.534--1||RS_GCF_001746835.1_protein.faa_NZ_CP016094.1_2666@PF00015_full_PFAM.875.1062--8||RS_GCF_003319125.1_protein.faa_NZ_QOHG01000019.1_1@PF00015_full_PFAM.347.529--1||RS_GCF_003319185.1_protein.faa_NZ_QOHJ01000001.1_255@PF00015_full_PFAM.357.535--1||RS_GCF_003633575.1_protein.faa_NZ_RBLE01000001.1_1125@PF00015_full_PFAM.374.549--1||RS_GCF_003634695.1_protein.faa_NZ_RBWV01000011.1_256@PF00015_full_PFAM.330.519--1||RS_GCF_004570385.1_protein.faa_NZ_SPQL01000016.1_33@PF00015_full_PFAM.358.538--1||RS_GCF_004570425.1_protein.faa_NZ_SPQJ01000002.1_144@PF00015_full_PFAM.357.535--1||RS_GCF_007746075.1_protein.faa_NZ_CP036339.1_2306@PF00015_full_PFAM.460.635--22||RS_GCF_007747215.1_protein.faa_NZ_CP036273.1_3885@PF00015_full_PFAM.344.524--1||RS_GCF_007860175.1_protein.faa_NZ_SJPX01000003.1_852@PF00015_full_PFAM.691.872--1||RS_GCF_007991755.1_protein.faa_NZ_BJYY01000001.1_64@PF00015_full_PFAM.344.521--1||RS_GCF_011250645.1_protein.faa_NZ_JAANNO010000015.1_48@PF00015_full_PFAM.355.527--2||RS_GCF_013004105.1_protein.faa_NZ_CP053085.1_2136@PF00015_full_PFAM.346.526--7||RS_GCF_013004105.1_protein.faa_NZ_CP053085.1_2692@PF00015_full_PFAM.471.649--10||RS_GCF_013624435.2_protein.faa_NZ_CP061768.1_3201@PF00015_full_PFAM.581.762--1||RS_GCF_013778305.1_protein.faa_NZ_JACEIC010000002.1_1065@PF00015_full_PFAM.352.526--1||RS_GCF_014647515.1_protein.faa_NZ_BMPI01000013.1_26@PF00015_full_PFAM.317.503--1||RS_GCF_015277775.1_protein.faa_NZ_CP063849.1_3988@PF00015_full_PFAM.505.688--1||RS_GCF_016862455.1_protein.faa_NZ_BOMZ01000065.1_29@PF00015_full_PFAM.347.521--1||RS_GCF_017939745.1_protein.faa_NZ_JAGKQQ010000001.1_546@PF00015_full_PFAM.469.642--20||RS_GCF_018398935.1_protein.faa_NZ_CP074694.1_1309@PF00015_full_PFAM.456.632--5||RS_GCF_900143005.1_protein.faa_NZ_FRCS01000027.1_8@PF00015_full_PFAM.340.518--1||RS_GCF_901538265.1_protein.faa_NZ_LR593886.1_5066@PF00015_full_PFAM.467.642--86:scovhsp_avg=73.69290909090908:scovhsp_max=98.9:scovhsp_min=50.3:scovhsp_std=13.689106084823676:scovhsp_sum=40531.1:send_avg=139.4709090909091:send_max=170.0:send_min=64.0:send_std=25.215177237260786:send_sum=76709.0:sstart_avg=10.941818181818181:sstart_max=59.0:sstart_min=1.0:sstart_std=14.886463954692198:sstart_sum=6018.0],bfdd2da7-7854-47f0-b4e0-281b445684e4_2@MCPsignal.42.130:0.533863[&&NHX:Sample=rhiztom3:Type=capture:besthit=69.3:bitscore=85.9:capture_class=c__Clostridia:capture_domain=d__Bacteria:capture_family=f__Oscillospiraceae:capture_genus=g__Lawsonibacter:capture_order=o__Oscillospirales:capture_phylum=p__Firmicutes_A:capture_species=s__Lawsonibacter sp009917615:evalue=2.92e-22:gapopen=3.0:heptad=MCP-58H:length=88.0:mismatch=24.0:qcovhsp=98.9:qend=88.0:qstart=2.0:ref_name=GB_GCA_903916245.1_protein.faa_CAIWVZ010000328.1_2@PF00015_full_PFAM.281.443:scovhsp=53.1:send=102.0:sstart=17.0])0.635:0.0121659[&&NHX:Sample_counter=rhizpot1--138||rhizpot2--20||rhizpot3--118||rhiztom1--189||rhiztom2--133||rhiztom3--240:Type_counter=GTDB--209||capture--838:besthit_avg=84.91270417422868:besthit_max=99.4:besthit_min=46.0:besthit_std=7.169484712152091:besthit_sum=46786.9:bitscore_avg=188.8613430127042:bitscore_max=272.0:bitscore_min=76.6:bitscore_std=39.29686007827113:bitscore_sum=104062.6:capture_class_counter=c__4572-55--1||c__Acidimicrobiia--1||c__Acidobacteriae--10||c__Actinomycetia--71||c__Alphaproteobacteria--324||c__Bacilli--31||c__Bacteroidia--1||c__Bdellovibrionia_A--1||c__Binatia--1||c__Campylobacteria--1||c__Chloroflexia--5||c__Clostridia--27||c__Desulfobacteria--1||c__Desulfobulbia--1||c__Desulfotomaculia--1||c__Desulfovibrionia--2||c__Desulfuromonadia--23||c__Dormibacteria--12||c__Fibrobacteria--2||c__Gammaproteobacteria--173||c__Gemmatimonadetes--8||c__Geothermincolia--1||c__Halobacteria--22||c__Holophagae--10||c__JAENJC01--1||c__Kapabacteria--1||c__Kiritimatiellae--1||c__Krumholzibacteria--2||c__Limnocylindria--8||c__Magnetococcia--10||c__Methanococci--1||c__Methylomirabilia--1||c__Moduliflexia--2||c__Moorellia--3||c__Mor1--1||c__Myxococcia--7||c__Negativicutes--2||c__Oligoflexia--2||c__Planctomycetia--17||c__Polyangia--3||c__Spirochaetia--1||c__Thermoanaerobaculia--1||c__Thermodesulfobacteria--16||c__Thermodesulfovibrionia--1||c__UBA11346--3||c__UBA1135--4||c__UBA4802--1||c__UBA9160--10||c__Verrucomicrobiae--9:capture_domain_counter=d__Archaea--23||d__Bacteria--815:capture_family_counter=f__AK92--1||f__Acetobacteraceae--18||f__Acidobacteriaceae--10||f__Acidothermaceae--1||f__Aeromonadaceae--2||f__Alicyclobacillaceae--1||f__Ancalomicrobiaceae--11||f__Azospirillaceae--28||f__BM103--2||f__Beijerinckiaceae--70||f__Brevibacillaceae--1||f__Burkholderiaceae--33||f__CACIAM-22H2--1||f__CAIOGM01--1||f__CAIPTA01--1||f__CSP1-4--8||f__CSP1-6--1||f__Casp-alpha2--1||f__Caulobacteraceae--7||f__Cellulomonadaceae--20||f__Cellvibrionaceae--2||f__Chitinibacteraceae--1||f__Chromatiaceae--26||f__Chromobacteriaceae--2||f__DC0425bin3--1||f__DSM-103792--1||f__DSM-21159--1||f__Demequinaceae--2||f__Dermatophilaceae--1||f__Desulfocapsaceae--1||f__Desulfocucumaceae--1||f__Desulfomicrobiaceae--1||f__Desulfovibrionaceae--1||f__Devosiaceae--8||f__Dongiaceae--9||f__Ectothiorhodospiraceae--2||f__Elsteraceae--2||f__Enterobacteriaceae--1||f__Ferrovaceae--2||f__Ferrovibrionaceae--4||f__GCA-002686595--1||f__GWC2-71-9--7||f__Gallionellaceae--1||f__Geobacteraceae--16||f__Geodermatophilaceae--23||f__Gp22-AA2--1||f__Gp7-AA8--1||f__Haloarculaceae--3||f__Haloferacaceae--5||f__Halorhodospiraceae--1||f__Halothiobacillaceae--1||f__Helicobacteraceae--1||f__Holophagaceae--10||f__Hymenobacteraceae--1||f__J002--1||f__JAENJC01--1||f__JAFLCR01--7||f__JAHDSF01--2||f__Kineococcaceae--1||f__Kineosporiaceae--2||f__LZORAL124-64-63--2||f__Lachnospiraceae--6||f__Lacipirellulaceae--3||f__Lactobacillaceae--2||f__Lenti-01--1||f__Longimicrobiaceae--1||f__Magnetaquicoccaceae--9||f__Magnetomoraceae--1||f__Magnetospirillaceae--21||f__Maricaulaceae--10||f__Methanococcaceae--1||f__Methylothermaceae--1||f__Micavibrionaceae--1||f__Micromonosporaceae--16||f__Micropepsaceae--8||f__Moduliflexaceae--2||f__Moorellaceae--3||f__Myxococcaceae--7||f__NBRC-103111--2||f__Natrialbaceae--14||f__Natronospirillaceae--1||f__Nitrincolaceae--2||f__Nitrococcaceae--7||f__Nocardioidaceae--1||f__Oleiphilaceae--1||f__Oligoflexaceae--2||f__Oscillospiraceae--19||f__Paenibacillaceae--22||f__Pirellulaceae--1||f__Planococcaceae--1||f__Polyangiaceae--3||f__Porticoccaceae--2||f__Pseudomonadaceae--56||f__Pseudopelobacteraceae--3||f__RBG-13-55-18--1||f__RI-55--1||f__Rhizobiaceae--19||f__Rhodanobacteraceae--1||f__Rhodobacteraceae--9||f__Rhodocyclaceae--21||f__Rhodospirillaceae--6||f__Roseiflexaceae--5||f__Ruminococcaceae--1||f__SKKL01--1||f__SXTU01--7||f__SZUA-242--1||f__Sedimenticolaceae--1||f__Selenomonadaceae--1||f__Sneathiellaceae--1||f__Sphingomonadaceae--47||f__Sporomusaceae--1||f__Stappiaceae--1||f__Steroidobacteraceae--1||f__Streptosporangiaceae--4||f__Succinivibrionaceae--3||f__TH1-2--1||f__Thermodesulfobacteriaceae--16||f__Treponemataceae--1||f__Tumebacillaceae--2||f__UBA11346--3||f__UBA12015--1||f__UBA12508--1||f__UBA1268--13||f__UBA2294--1||f__UBA2386--3||f__UBA4427--1||f__UBA4661--1||f__UBA5070--2||f__UBA5368--1||f__UBA8260--12||f__UBA8366--16||f__UBA9160--9||f__Vallitaleaceae_A--1||f__Xanthobacteraceae--15:capture_genus_counter=g__14-2--1||g__Acidovorax_A--5||g__Actinomarinicola--1||g__Actinoplanes--14||g__Actinotalea--1||g__Aeromonas--1||g__Aerophototrophica--1||g__Agaribacterium--1||g__Agrobacterium--6||g__Alicyclobacillus--1||g__Alkalilimnicola--1||g__Allorhizobium--5||g__Aquabacter--1||g__Aquabacterium_A--1||g__Asticcacaulis--1||g__Azonexus--8||g__Azospirillum--21||g__BOG-931--1||g__BOG-933--3||g__BRH-c0--1||g__BRHc4a--1||g__Belnapia--2||g__Blastococcus--19||g__Blastopirellula--1||g__Bosea--3||g__Bradyrhizobium--10||g__Brevibacillus--1||g__CAG-115--1||g__CAHJWH01--1||g__CAINDZ01--2||g__CAIOGM01--1||g__CAIPTA01--1||g__CAIVHB01--2||g__CAJANL01--1||g__COE1--1||g__CYK-10--4||g__Caulobacter--4||g__Cellulomonas--16||g__Cellulosimicrobium--2||g__Chitinilyticum--1||g__Chromobacterium--1||g__Cohnella--2||g__Comamonas--2||g__Cystobacter--1||g__DC0425bin3--1||g__DSHD01--1||g__DUBZ01--1||g__Demequina--2||g__Denitromonas--1||g__Desertibacter--1||g__Desulfomicrobium--1||g__Devosia--1||g__Dongia--1||g__Dysosmobacter--2||g__E85--7||g__ER4--13||g__Ectothiorhodospira--2||g__Elstera--2||g__Enterovirga--1||g__FW300-bin19--1||g__Fen-1039--8||g__Flavimobilis--1||g__Gemmobacter_B--2||g__Geobacter--2||g__Geodermatophilus--3||g__Geomonas--13||g__Geothrix--8||g__Gluconacetobacter--1||g__Glycocaulis--10||g__Gp22-AA3--1||g__Guyparkeria--1||g__Halapricum--1||g__Haloarcula--2||g__Halobiforma--4||g__Haloplanus--4||g__Halorubrum--1||g__Haloterrigena--4||g__Helicobacter_E--1||g__Herbaspirillum--1||g__Holophaga--2||g__Hyalangium--1||g__Hymenobacter--1||g__Imhoffiella--26||g__Insolitispirillum--2||g__J002--1||g__JAAYIK01--1||g__JABFSM01--6||g__JACDEC01--2||g__JACOUQ01--1||g__JACPFT01--1||g__JACRIN01--1||g__JADFXL01--1||g__JADGNX01--1||g__JADJOM01--1||g__JADJPO01--1||g__JADJTI01--1||g__JADKFS01--3||g__JAENJC01--1||g__JAEUJT01--2||g__JAFGBU01--1||g__JAFLCR01--7||g__JAGPUQ01--1||g__JAHDSF01--2||g__Janthinobacterium--6||g__Jiella--1||g__Kineococcus--1||g__Komagataeibacter--6||g__Lacipirellula--3||g__Lawsonibacter--1||g__Lichenicola--2||g__Liquorilactobacillus--2||g__Longimicrobium--1||g__Luteibacter--1||g__M0040--2||g__Magnetaquicoccus--9||g__Magnetomorum--1||g__Magnetospirillum--11||g__Marinimicrobium--1||g__Marinobacter--1||g__Marinobacterium--2||g__Maritalea--6||g__Massilia--5||g__Metasolibacillus--1||g__Methanococcus--1||g__Methylobacterium--61||g__Methylohalobius--1||g__Micavibrio_A--1||g__Microvirga--3||g__Modestobacter--1||g__Moorella--3||g__Myxococcus--3||g__NIC37A-2--3||g__Natrarchaeobius--2||g__Natrialba--1||g__Natrinema--1||g__Natronolimnobius--2||g__Nocardioides--1||g__Novispirillum--2||g__Novosphingobium--5||g__Oligoflexus--2||g__PALSA-607--1||g__PH2015--1||g__Paenibacillus--2||g__Paenibacillus_A--16||g__Paenibacillus_F--1||g__Paenibacillus_T--1||g__Palsa-288--2||g__Palsa-343--2||g__Pandoraea--3||g__Paraburkholderia--2||g__Paracraurococcus--1||g__Paradevosia--1||g__Paralachnospira_A--1||g__Pararhodospirillum--1||g__Parasedimentitalea--2||g__Pectobacterium--1||g__Pelotalea--2||g__Phaeospirillum--3||g__Phenylobacterium--1||g__Pinisolibacter--11||g__Planomonospora_A--4||g__Pseudoduganella--1||g__Pseudolabrys--1||g__Pseudomonas_A--1||g__Pseudomonas_D--1||g__Pseudomonas_E--53||g__Pseudomonas_R--1||g__QWPN01--13||g__R-H-3--1||g__R196--1||g__RGIG2163--3||g__RGIG3480--1||g__RI-55--1||g__Ramlibacter--2||g__Rhizobacter--1||g__Rhizobium--4||g__Rhizomicrobium--8||g__Rhizorhabdus--1||g__Rhodoferax--2||g__Rhodopseudomonas--1||g__Rhodospirillum_A--1||g__Roseococcus--4||g__Roseomonas_A--2||g__Rubrimonas--1||g__SDU3-3--2||g__SG-bin9--1||g__SLIM01--1||g__SURF-21--1||g__SXLG01--1||g__SXPK01--2||g__SXTU01--7||g__SXZD01--1||g__SYSU-D60009--5||g__SYSU-D60014--3||g__SYSU-D60015--4||g__SZAS-83--1||g__SZUA-242--1||g__Saccharibacillus--1||g__Saccharospirillum--1||g__Salinarimonas--2||g__Selenomonas_C--1||g__Shinella--2||g__Sideroxydans--1||g__Skermanella--1||g__Sneathiella--1||g__Sphingomicrobium--1||g__Sphingomonas--8||g__Sphingomonas_B--28||g__Sphingomonas_I--1||g__Sphingomonas_N--1||g__Sphingopyxis--1||g__Sporofaciens--1||g__Sporomusa--1||g__Stappia--1||g__Succinivibrio--3||g__Sulfuritalea--1||g__Tagaea--1||g__Telmatospirillum--6||g__Terracidiphilus--6||g__Thauera--8||g__Thauera_A--3||g__Thermosulfurimonas_A--16||g__Thiomonas--1||g__Tistlia--1||g__Treponema_C--1||g__Trichlorobacter--1||g__Tsuneonella--1||g__Tumebacillus--2||g__UBA1001--1||g__UBA11346--1||g__UBA12508--1||g__UBA2270--1||g__UBA2294--1||g__UBA2386--1||g__UBA3282--1||g__UBA4479--1||g__UBA5070--2||g__UBA6544--16||g__UBA8260--12||g__UBA9160--9||g__UBA933--1||g__Vallitalea_A--1||g__Vecturithrix--2||g__Virgisporangium--2||g__Vogesella--1||g__Zhengella--1||g__Zobellella_C--1:capture_order_counter=o__Acetobacterales--18||o__Acidimicrobiales--1||o__Acidobacteriales--10||o__Acidothermales--1||o__Actinomycetales--26||o__Alicyclobacillales--1||o__Azospirillales--28||o__Bacillales_A--1||o__Brevibacillales--1||o__Burkholderiales--60||o__CACIAM-22H2--1||o__CAIPTA01--1||o__Campylobacterales--1||o__Caulobacterales--18||o__Chloroflexales--5||o__Chromatiales--27||o__Cytophagales--1||o__Desulfobacterales--1||o__Desulfobulbales--1||o__Desulfotomaculales--1||o__Desulfovibrionales--2||o__Desulfuromonadales--3||o__Dongiales--9||o__Ectothiorhodospirales--2||o__Elsterales--2||o__Enterobacterales--7||o__Ferrovibrionales--4||o__Gemmatimonadales--7||o__Geobacterales--20||o__Geothermincolales--1||o__Gp22-AA2--1||o__Gp7-AA8--1||o__Halobacteriales--22||o__Halothiobacillales--1||o__Holophagales--10||o__J002--1||o__JAENJC01--1||o__Kapabacteriales--1||o__Kiloniellales--1||o__LD1-PB3--1||o__LZORAL124-64-63--2||o__Lachnospirales--7||o__Lactobacillales--2||o__Limnocylindrales--8||o__Longimicrobiales--1||o__Magnetococcales--10||o__Methanococcales--1||o__Methylococcales--1||o__Micavibrionales--1||o__Micropepsales--8||o__Moduliflexales--2||o__Moorellales--3||o__Mycobacteriales--39||o__Myxococcales--7||o__Nitrococcales--9||o__Oligoflexales--2||o__Opitutales--1||o__Oscillospirales--20||o__Paenibacillales--24||o__Pedosphaerales--8||o__Pirellulales--17||o__Polyangiales--3||o__Propionibacteriales--1||o__Pseudomonadales--64||o__Rhizobiales--124||o__Rhodobacterales--9||o__Rhodospirillales--30||o__Rickettsiales--7||o__Rokubacteriales--1||o__SZUA-242--1||o__Selenomonadales--1||o__Sneathiellales--1||o__Sphingomonadales--47||o__Sporomusales--1||o__Steroidobacterales--1||o__Streptosporangiales--4||o__Thermodesulfobacteriales--16||o__Treponematales--1||o__Tumebacillales--2||o__UBA11346--3||o__UBA1135--1||o__UBA12015--1||o__UBA2386--3||o__UBA4802--1||o__UBA5070--2||o__UBA8260--12||o__UBA8366--16||o__UBA9160--10||o__Xanthomonadales--1:capture_phylum_counter=p__4572-55--1||p__Acidobacteriota--22||p__Actinobacteriota--73||p__Bacteroidota--2||p__Bdellovibrionota--3||p__Campylobacterota--1||p__Chloroflexota--13||p__Desulfobacterota--42||p__Desulfobacterota_B--1||p__Desulfobacterota_I--2||p__Dormibacterota--12||p__Fibrobacterota--2||p__Firmicutes--31||p__Firmicutes_A--27||p__Firmicutes_B--4||p__Firmicutes_C--2||p__Gemmatimonadota--8||p__Halobacteriota--22||p__Krumholzibacteriota--2||p__Methanobacteriota_A--1||p__Methylomirabilota--1||p__Moduliflexota--2||p__Myxococcota--10||p__Myxococcota_A--10||p__Nitrospirota--1||p__Planctomycetota--24||p__Proteobacteria--507||p__Spirochaetota--2||p__Verrucomicrobiota--10:capture_species_counter=s__14-2 sp910575155--1||s__Acidovorax_A cattleyae--5||s__Actinomarinicola tropica--1||s__Actinoplanes atraurantiacus--3||s__Actinoplanes rishiriensis--1||s__Actinoplanes sp003999975--1||s__Actinoplanes sp016464385--9||s__Actinotalea fermentans--1||s__Aeromonas hydrophila--1||s__Aerophototrophica crusticola--1||s__Agaribacterium haliotis--1||s__Agrobacterium pusense--3||s__Agrobacterium sp005938205--2||s__Agrobacterium tumefaciens--1||s__Alicyclobacillus sp017329635--1||s__Alkalilimnicola mobilis--1||s__Allorhizobium rosettiformans--4||s__Allorhizobium vitis_D--1||s__Aquabacter sp017742835--1||s__Aquabacterium_A sp016213205--1||s__Asticcacaulis benevestitus--1||s__Azonexus sp002345845--4||s__Azonexus sp016864195--4||s__Azospirillum oryzae--1||s__Azospirillum sp003115975--1||s__Azospirillum sp003116035--15||s__Azospirillum thermophilum--1||s__Azospirillum thiophilum--3||s__BOG-931 sp003164375--1||s__BOG-933 sp003165295--3||s__BRH-c0 sp000961645--1||s__BRHc4a sp000802095--1||s__Belnapia sp016773205--2||s__Blastococcus atacamensis--2||s__Blastococcus saxobsidens--13||s__Blastococcus sp013410015--2||s__Blastococcus sp900109665--2||s__Blastopirellula retiformator--1||s__Bosea sp001509835--1||s__Bosea sp900113835--1||s__Bosea sp902506165--1||s__Bradyrhizobium diazoefficiens_G--1||s__Bradyrhizobium guangdongense_A--1||s__Bradyrhizobium liaoningense_A--1||s__Bradyrhizobium oligotrophicum--1||s__Bradyrhizobium sp000239815--1||s__Bradyrhizobium sp018130065--2||s__Bradyrhizobium sp018130165--3||s__Brevibacillus brevis_C--1||s__CAG-115 sp910579125--1||s__CAHJWH01 sp009765965--1||s__CAINDZ01 sp016703265--2||s__CAIOGM01 sp903902345--1||s__CAIPTA01 sp903867855--1||s__CAIVHB01 sp903863375--2||s__CAJANL01 sp903941105--1||s__COE1 sp009774245--1||s__CYK-10 sp009925085--4||s__Caulobacter sp002742645--2||s__Caulobacter sp003060965--1||s__Caulobacter sp003931565--1||s__Cellulomonas algicola--1||s__Cellulomonas biazotea--8||s__Cellulomonas endophytica--1||s__Cellulomonas iranensis--1||s__Cellulomonas persica--1||s__Cellulomonas sp014763765--3||s__Cellulomonas sp017744555--1||s__Cellulosimicrobium sp001942335--2||s__Chitinilyticum litopenaei--1||s__Chromobacterium sp016428945--1||s__Cohnella boryungensis--1||s__Cohnella xylanilytica--1||s__Comamonas konjaci_A--1||s__Comamonas sp019236485--1||s__Cystobacter ferrugineus--1||s__DC0425bin3 sp002753665--1||s__DSHD01 sp011058515--1||s__DUBZ01 sp012960035--1||s__Demequina subtropica--2||s__Denitromonas sp017309585--1||s__Desertibacter sp017355985--1||s__Desulfomicrobium escambiense--1||s__Devosia sp017307565--1||s__Dongia sp016794165--1||s__Dysosmobacter sp910585245--1||s__Dysosmobacter sp910586735--1||s__E85 sp003149435--7||s__ER4 sp015068395--13||s__Ectothiorhodospira mobilis_A--1||s__Ectothiorhodospira shaposhnikovii--1||s__Elstera sp013298565--2||s__Enterovirga sp013044135--1||s__FW300-bin19 sp004297825--1||s__Fen-1039 sp003158875--8||s__Flavimobilis hominis--1||s__Gemmobacter_B sp009908265--2||s__Geobacter sulfurreducens--2||s__Geodermatophilus amargosae--1||s__Geodermatophilus saharensis--1||s__Geodermatophilus sp003319125--1||s__Geomonas ferrireducens--1||s__Geomonas limicola--2||s__Geomonas propionica--5||s__Geomonas silvestris--3||s__Geomonas sp018919395--1||s__Geomonas sp019203205--1||s__Geothrix sp016195985--5||s__Geothrix sp016714685--1||s__Geothrix sp017859995--1||s__Geothrix sp903873655--1||s__Gluconacetobacter azotocaptans--1||s__Glycocaulis profundi--10||s__Gp22-AA3 sp003223145--1||s__Guyparkeria sp003932495--1||s__Halapricum sp009741825--1||s__Haloarcula argentinensis--1||s__Haloarcula vallismortis--1||s__Halobiforma haloterrestris--2||s__Halobiforma lacisalsi--2||s__Haloplanus natans--1||s__Haloplanus rallus--1||s__Haloplanus vescus--2||s__Halorubrum sp003666015--1||s__Haloterrigena salifodinae--1||s__Haloterrigena salina--3||s__Helicobacter_E vulpis--1||s__Herbaspirillum rhizosphaerae--1||s__Holophaga sp002319925--1||s__Holophaga sp017859955--1||s__Hyalangium sp016926755--1||s__Hymenobacter psychrophilus--1||s__Imhoffiella drewsii--25||s__Imhoffiella purpurea--1||s__Insolitispirillum peregrinum--2||s__J002 sp003697105--1||s__JAAYIK01 sp012523465--1||s__JABFSM01 sp902826755--6||s__JACDEC01 sp013816645--2||s__JACOUQ01 sp016177775--1||s__JACPFT01 sp016182845--1||s__JACRIN01 sp016220085--1||s__JADFXL01 sp015233585--1||s__JADGNX01 sp017883265--1||s__JADJOM01 sp016713435--1||s__JADJPO01 sp016713225--1||s__JADJTI01 sp016711265--1||s__JADKFS01 sp016717335--3||s__JAENJC01 sp016208525--1||s__JAEUJT01 sp016793525--2||s__JAFGBU01 sp016932995--1||s__JAFLCR01 sp017302755--7||s__JAGPUQ01 sp016191205--1||s__JAHDSF01 sp018432935--2||s__Janthinobacterium sp000745325--6||s__Jiella sp017815135--1||s__Kineococcus siccus--1||s__Komagataeibacter medellinensis--6||s__Lacipirellula limnantheis--3||s__Lawsonibacter sp009917615--1||s__Lichenicola sp903844135--2||s__Liquorilactobacillus capillatus--2||s__Longimicrobium terrae--1||s__Luteibacter sp009912395--1||s__M0040 sp014860225--2||s__Magnetaquicoccus sp002753095--9||s__Magnetomorum sp002753725--1||s__Magnetospirillum aberrantis--1||s__Magnetospirillum sp002435715--1||s__Magnetospirillum sp006218045--3||s__Magnetospirillum sp014380005--4||s__Magnetospirillum sp903941095--2||s__Marinimicrobium agarilyticum--1||s__Marinobacter aromaticivorans--1||s__Marinobacterium mangrovicola--2||s__Maritalea mobilis--6||s__Massilia sp900101265--5||s__Metasolibacillus meyeri--1||s__Methanococcus maripaludis_C--1||s__Methylobacterium aquaticum_C--1||s__Methylobacterium currus--3||s__Methylobacterium dankookense--3||s__Methylobacterium frigidaeris--16||s__Methylobacterium platani--9||s__Methylobacterium sp004745635--1||s__Methylobacterium sp006151805--2||s__Methylobacterium sp900112625--5||s__Methylobacterium tarhaniae--19||s__Methylobacterium variabile--1||s__Methylobacterium zatmanii--1||s__Methylohalobius crimeensis--1||s__Micavibrio_A sp002482805--1||s__Microvirga aerilata--1||s__Microvirga sp018069605--2||s__Modestobacter sp013408865--1||s__Moorella sp006538365--3||s__Myxococcus hansupus--1||s__Myxococcus sp013336725--1||s__Myxococcus sp017301635--1||s__NIC37A-2 sp002085155--3||s__Natrarchaeobius chitinivorans--2||s__Natrialba sp001861355--1||s__Natrinema salaciae--1||s__Natronolimnobius baerhuensis--1||s__Natronolimnobius sp011043775--1||s__Nocardioides lianchengensis--1||s__Novispirillum itersonii_A--2||s__Novosphingobium aerophilum--1||s__Novosphingobium jiangmenense--1||s__Novosphingobium olei--1||s__Novosphingobium piscinae--1||s__Novosphingobium umbonatum--1||s__Oligoflexus sp014378195--2||s__PALSA-607 sp003134755--1||s__PH2015 sp013298375--1||s__Paenibacillus sp001517085--2||s__Paenibacillus_A senegalimassiliensis--15||s__Paenibacillus_A tuaregi--1||s__Paenibacillus_F chitinolyticus--1||s__Paenibacillus_T cellulosilyticus--1||s__Palsa-288 sp003132145--2||s__Palsa-343 sp003131625--1||s__Palsa-343 sp003152415--1||s__Pandoraea cepalis--3||s__Paraburkholderia caballeronis--1||s__Paraburkholderia sp017104715--1||s__Paracraurococcus ruber--1||s__Paradevosia shaoguanensis--1||s__Paralachnospira_A sp910579325--1||s__Pararhodospirillum photometricum--1||s__Parasedimentitalea huanghaiensis--1||s__Parasedimentitalea sp013214575--1||s__Pectobacterium brasiliense--1||s__Pelotalea sp002298925--1||s__Pelotalea sp012556225--1||s__Phaeospirillum sp002105535--1||s__Phaeospirillum sp903853455--2||s__Phenylobacterium sp001557235--1||s__Pinisolibacter sp002298965--11||s__Planomonospora_A sp015711605--4||s__Pseudoduganella haloabium--1||s__Pseudolabrys sp903892675--1||s__Pseudomonas_A sp007713455--1||s__Pseudomonas_D xinjiangensis_A--1||s__Pseudomonas_E alcaligenes_B--2||s__Pseudomonas_E alcaliphila--2||s__Pseudomonas_E cyclaminis--1||s__Pseudomonas_E fluorescens_AM--3||s__Pseudomonas_E fluorescens_AP--1||s__Pseudomonas_E foliumensis--1||s__Pseudomonas_E fulgida--6||s__Pseudomonas_E fuscovaginae_A--1||s__Pseudomonas_E fuscovaginae_B--1||s__Pseudomonas_E iridis--3||s__Pseudomonas_E psychrophila--1||s__Pseudomonas_E putida_L--1||s__Pseudomonas_E simiae--1||s__Pseudomonas_E sp001642705--1||s__Pseudomonas_E sp002018875--1||s__Pseudomonas_E sp002303925--5||s__Pseudomonas_E sp002843585--1||s__Pseudomonas_E sp003523465--11||s__Pseudomonas_E sp003935425--1||s__Pseudomonas_E sp009905615--1||s__Pseudomonas_E sp014268755--1||s__Pseudomonas_E sp014268825--1||s__Pseudomonas_E sp900596015--1||s__Pseudomonas_E sp902506535--1||s__Pseudomonas_E sp903970465--1||s__Pseudomonas_E yamanorum--1||s__Pseudomonas_E yamanorum_B--2||s__Pseudomonas_R azotifigens_A--1||s__QWPN01 sp005789975--13||s__R-H-3 sp016213575--1||s__R196 sp004764705--1||s__RGIG2163 sp017408525--3||s__RGIG3480 sp017445365--1||s__RI-55 sp016124235--1||s__Ramlibacter lithotrophicus--2||s__Rhizobacter sp018780185--1||s__Rhizobium leguminosarum_A--1||s__Rhizobium sp003627795--1||s__Rhizobium sp014193255--1||s__Rhizobium sullae--1||s__Rhizomicrobium sp002307315--8||s__Rhizorhabdus sp001428605--1||s__Rhodoferax sp003415675--2||s__Rhodopseudomonas palustris_H--1||s__Rhodospirillum_A centenum--1||s__Roseococcus sp019083995--4||s__Roseomonas_A sp011040385--2||s__Rubrimonas sp007693835--1||s__SDU3-3 sp009268125--2||s__SG-bin9 sp002083525--1||s__SLIM01 sp011390365--1||s__SURF-21 sp016931915--1||s__SXLG01 sp005777805--1||s__SXPK01 sp903925435--2||s__SXTU01 sp005791875--7||s__SXZD01 sp005788065--1||s__SYSU-D60009 sp003574735--4||s__SYSU-D60009 sp013822765--1||s__SYSU-D60014 sp003576685--3||s__SYSU-D60015 sp003576705--4||s__SZAS-83 sp018241525--1||s__SZUA-242 sp003235715--1||s__Saccharibacillus qingshengii--1||s__Saccharospirillum mangrovi--1||s__Salinarimonas rosea--2||s__Selenomonas_C sp002351185--1||s__Shinella sp002364745--1||s__Shinella zoogloeoides_A--1||s__Sideroxydans sp003445795--1||s__Skermanella aerolata--1||s__Sneathiella sp002706985--1||s__Sphingomicrobium sp003970925--1||s__Sphingomonas aurantiaca--1||s__Sphingomonas sp001421715--1||s__Sphingomonas sp001425385--1||s__Sphingomonas sp003096895--2||s__Sphingomonas sp004345855--1||s__Sphingomonas sp013416555--1||s__Sphingomonas sp903643035--1||s__Sphingomonas_B sp002291855--28||s__Sphingomonas_I sp013113735--1||s__Sphingomonas_N sp000333335--1||s__Sphingopyxis panaciterrae--1||s__Sporofaciens sp000403455--1||s__Sporomusa acidovorans--1||s__Stappia sp900185725--1||s__Succinivibrio sp900767695--3||s__Sulfuritalea sp903933395--1||s__Tagaea sp016794025--1||s__Telmatospirillum siberiense--2||s__Telmatospirillum sp013349665--3||s__Telmatospirillum sp903858635--1||s__Terracidiphilus sp003140785--1||s__Terracidiphilus sp015655195--5||s__Thauera sp017997795--8||s__Thauera_A sp014489115--3||s__Thermosulfurimonas_A dismutans_A--2||s__Thermosulfurimonas_A sp015494725--14||s__Thiomonas sp000377645--1||s__Tistlia consotensis--1||s__Treponema_C maltophilum--1||s__Trichlorobacter sp002422265--1||s__Tsuneonella rigui--1||s__Tumebacillus permanentifrigoris--2||s__UBA1001 sp002291875--1||s__UBA11346 sp017302815--1||s__UBA12508 sp001831095--1||s__UBA2270 sp903891045--1||s__UBA2294 sp002345625--1||s__UBA2386 sp016794485--1||s__UBA3282 sp014804485--1||s__UBA4479 sp017640505--1||s__UBA5070 sp002414805--1||s__UBA5070 sp016699655--1||s__UBA6544 sp018665505--16||s__UBA8260 sp003134115--12||s__UBA9160 sp003520425--9||s__UBA933 sp002293545--1||s__Vallitalea_A okinawensis--1||s__Vecturithrix granuli--2||s__Virgisporangium aliadipatigenens--2||s__Vogesella urethralis--1||s__Zhengella mangrovi--1||s__Zobellella_C endophytica--1:evalue_avg=1.1704659229079944e-22:evalue_max=6.36e-20:evalue_min=4.03e-94:evalue_std=2.7094616835381913e-21:evalue_sum=6.449267235223049e-20:gapopen_avg=0.12704174228675136:gapopen_max=3.0:gapopen_min=0.0:gapopen_std=0.3933702351357778:gapopen_sum=70.0:gtdb_class_counter=c__Acidimicrobiia--7||c__Acidobacteriae--28||c__Actinomycetia--15||c__Alphaproteobacteria--2||c__B15-G4--3||c__Bacteriovoracia--24||c__Bdellovibrionia--6||c__Bdellovibrionia_A--13||c__Cyanobacteriia--3||c__Elusimicrobia--1||c__Fibrobacteria--1||c__GCA-002687715--1||c__Gammaproteobacteria--24||c__Gemmatimonadetes--1||c__MHYJ01--1||c__Nitrospinia--7||c__Nitrospiria--7||c__Oligoflexia--18||c__Phycisphaerae--1||c__Planctomycetia--14||c__Polyangia--3||c__RBG-16-71-46--1||c__Spirochaetia--1||c__UBA11346--1||c__UBA1135--4||c__UBA2214--1||c__UBA2428--1||c__UBA9160--1||c__Verrucomicrobiae--16||c__Vicinamibacteria--2||c__WYAZ01--1:gtdb_domain_counter=d__Bacteria--209:gtdb_family_counter=f__Acidobacteriaceae--6||f__Alcanivoracaceae--9||f__Bacteriovoracaceae--24||f__Bdellovibrionaceae--6||f__Bryobacteraceae--20||f__CAIMNF01--7||f__CAIMTB01--1||f__CAIMVM01--1||f__CAIPTA01--1||f__CAIXPF01--1||f__Cellulomonadaceae--3||f__Cohaesibacteraceae--1||f__Coleofasciculaceae--1||f__Competibacteraceae--12||f__DRLW01--1||f__DRQF01--1||f__Dermatophilaceae--1||f__Egibacteraceae--1||f__FEN-1173--1||f__GCA-002686595--2||f__Gemmataceae--8||f__Gemmatimonadaceae--1||f__Granulosicoccaceae--3||f__JAADHI01--1||f__JACDCH01--1||f__JACPRB01--1||f__JADJEK01--3||f__JADJPG01--1||f__JAGOVF01--1||f__Kineosporiaceae--1||f__Koribacteraceae--1||f__Lacipirellulaceae--2||f__Micromonosporaceae--1||f__Nannocystaceae--2||f__Nitriliruptoraceae--8||f__Nitrospinaceae--7||f__Opitutaceae--4||f__PNKZ01--1||f__Phormidiaceae_A--1||f__Pirellulaceae--2||f__Planctomycetaceae--1||f__Polyangiaceae--1||f__RBG-16-71-46--1||f__RGVZ01--6||f__RI-55--1||f__Rhizobiaceae--1||f__SCUR01--6||f__SIO1D9--1||f__SKKL01--5||f__SM1A02--1||f__SMYC01--1||f__SPDA01--1||f__SbA1--1||f__Silvanigrellaceae--10||f__UBA1018--5||f__UBA11236--1||f__UBA11320--2||f__UBA11346--1||f__UBA11358--3||f__UBA2386--2||f__UBA2428--1||f__UBA4427--1||f__UBA9464--4||f__Vicinamibacteraceae--1||f__WYAZ01--1:gtdb_genus_counter=g__21-14-all-39-27--1||g__Actinomarinicola--4||g__Alcanivorax--8||g__BOG-234--2||g__BSW11-IV--1||g__Bog-105--1||g__Bog-113--3||g__Bog-209--1||g__Bog-375--1||g__CADEFT01--1||g__CAIMNF01--7||g__CAIMTB01--1||g__CAIMVM01--1||g__CAINWE01--1||g__CAIPTA01--1||g__CAIRSA01--1||g__CAITVN01--1||g__CAIUGE01--1||g__CAIVQB01--2||g__CAIVVT01--1||g__CAIWAH01--1||g__CAIXRL01--1||g__CAIYRB01--5||g__CAIYTD01--1||g__CSSed11-175R1--1||g__Chersky-265--1||g__Cohaesibacter--1||g__Coleofasciculus--1||g__Competibacter_A--6||g__Contendobacter--3||g__DB6-IX--5||g__DRWF01--1||g__Didemnitutus--1||g__Egicoccus--3||g__F-183--2||g__F1-80-MAGs062--1||g__FACHB-1375--1||g__FEN-1139--1||g__FEN-1173--1||g__Fen-330--1||g__GCA-2686595--1||g__GCA-2706205--2||g__GCA-2707495--2||g__GCA-2712005--1||g__GCA-2720865--1||g__Ga0077550--2||g__Gemmata--4||g__Granulosicoccus--3||g__Halobacteriovorax--2||g__J108--1||g__JAADHI01--1||g__JABIHA01--1||g__JACQFK01--1||g__JACRGP01--1||g__JACRIN01--1||g__JACYXE01--1||g__JADGAN01--1||g__JADGDD01--1||g__JADJEK01--3||g__JADJOR01--1||g__JADJPE01--1||g__JADJPG01--1||g__JADJPO01--1||g__JAEUHS01--2||g__JAEUIT01--1||g__JAEUWC01--1||g__JAGOVF01--1||g__Jonesia--2||g__LS-NOB--3||g__Lacipirellula--2||g__Lacunisphaera--1||g__Luteitalea--1||g__M0603--2||g__Manganitrophus--6||g__Micromonospora_E--1||g__Nibricoccus--1||g__Nitriliruptor--2||g__PNKE01--1||g__PNKF01--1||g__PNKZ01--1||g__Paludibaculum--5||g__Pseudobdellovibrio--3||g__RGDT01--1||g__RGVZ01--1||g__RI-55--1||g__RXIV01--2||g__S139-23--1||g__SIO1D9--1||g__SKJO01--2||g__SKKL01--1||g__SLJS01--1||g__SMYC01--1||g__SPDA01--1||g__SXSU01--1||g__SXXZ01--1||g__SZUA-259--3||g__Silvanigrella--10||g__T1Sed10-49--1||g__TOLSYN--1||g__Telmatocola--1||g__Terracidiphilus--6||g__Timonella--1||g__UBA11320--2||g__UBA11358--3||g__UBA2316--1||g__UBA2383--1||g__UBA2428--1||g__UBA4096--2||g__UBA4207--1||g__UBA5009--1||g__UBA6144--1||g__UBA6163--1||g__UBA6166--1||g__Urbifossiella--2||g__VGZC01--1||g__WFVT01--1||g__WHTX01--1||g__ZC4RG19--1||g__Zhengella--1:gtdb_order_counter=o__Acidimicrobiales--7||o__Acidobacteriales--8||o__Actinomycetales--5||o__B15-G4--3||o__Bacteriovoracales--24||o__Bdellovibrionales--6||o__Bin61--1||o__Bryobacterales--20||o__CAIPTA01--1||o__Competibacterales--12||o__Cyanobacteriales--3||o__DRLW01--1||o__Euzebyales--1||o__F11--1||o__GCA-002687715--1||o__Gemmatales--8||o__Gemmatimonadales--1||o__Granulosicoccales--3||o__MHYJ01--1||o__Mycobacteriales--1||o__Nannocystales--2||o__Nitriliruptorales--8||o__Nitrospinales--7||o__Oligoflexales--8||o__Opitutales--4||o__Pedosphaerales--12||o__Phycisphaerales--1||o__Pirellulales--5||o__Planctomycetales--1||o__Polyangiales--1||o__Pseudomonadales--9||o__RBG-16-71-46--1||o__Rhizobiales--2||o__SBBL01--7||o__SPDA01--1||o__Silvanigrellales--10||o__UBA1018--12||o__UBA11236--1||o__UBA11346--1||o__UBA1135--2||o__UBA2386--2||o__UBA2428--1||o__UBA9160--1||o__Vicinamibacterales--1||o__WYAZ01--1:gtdb_phylum_counter=p__Acidobacteriota--30||p__Actinobacteriota--22||p__Bdellovibrionota--62||p__Cyanobacteria--3||p__Eisenbacteria--1||p__Elusimicrobiota--1||p__Fibrobacterota--1||p__Gemmatimonadota--1||p__KSB1--1||p__Myxococcota--4||p__Myxococcota_A--1||p__Nitrospinota--7||p__Nitrospirota--7||p__Planctomycetota--25||p__Proteobacteria--26||p__Spirochaetota--1||p__Verrucomicrobiota--16:gtdb_species_counter=s__21-14-all-39-27 sp002786715--1||s__Actinomarinicola sp016649895--1||s__Actinomarinicola tropica--3||s__Alcanivorax jadensis--1||s__Alcanivorax jadensis_A--1||s__Alcanivorax nanhaiticus--1||s__Alcanivorax sediminis--1||s__Alcanivorax sp009882945--1||s__Alcanivorax sp014762765--1||s__Alcanivorax sp017794965--1||s__Alcanivorax sp900107995--1||s__BOG-234 sp903828455--1||s__BOG-234 sp903923395--1||s__BSW11-IV sp000447755--1||s__Bog-105 sp019239585--1||s__Bog-113 sp003136675--3||s__Bog-209 sp003152795--1||s__Bog-375 sp003142185--1||s__CADEFT01 sp016201205--1||s__CAIMNF01 sp018969905--1||s__CAIMNF01 sp903831745--2||s__CAIMNF01 sp903842755--1||s__CAIMNF01 sp903845155--2||s__CAIMNF01 sp903858975--1||s__CAIMTB01 sp016795425--1||s__CAIMVM01 sp903844895--1||s__CAINWE01 sp903854365--1||s__CAIPTA01 sp903867855--1||s__CAIRSA01 sp903881085--1||s__CAITVN01 sp903895855--1||s__CAIUGE01 sp903898645--1||s__CAIVQB01 sp903907995--1||s__CAIVQB01 sp903922605--1||s__CAIVVT01 sp903909435--1||s__CAIWAH01 sp903910585--1||s__CAIXRL01 sp016710095--1||s__CAIYRB01 sp016874735--1||s__CAIYRB01 sp900299215--1||s__CAIYRB01 sp903915625--1||s__CAIYRB01 sp903928445--2||s__CAIYTD01 sp903928955--1||s__CSSed11-175R1 sp007120565--1||s__Chersky-265 sp017881725--1||s__Cohaesibacter sp016764535--1||s__Coleofasciculus chthonoplastes--1||s__Competibacter_A denitrificans--1||s__Competibacter_A sp002352125--1||s__Competibacter_A sp002391525--1||s__Competibacter_A sp003527885--2||s__Competibacter_A sp016713505--1||s__Contendobacter odensis_A--1||s__Contendobacter sp002352185--1||s__Contendobacter sp012031845--1||s__DB6-IX sp000447775--1||s__DB6-IX sp000447795--1||s__DB6-IX sp001874305--1||s__DB6-IX sp002338505--1||s__DB6-IX sp002686115--1||s__DRWF01 sp011375985--1||s__Didemnitutus sp903885525--1||s__Egicoccus halophilus--3||s__F-183 sp016865505--1||s__F-183 sp018268875--1||s__F1-80-MAGs062 sp016795105--1||s__FACHB-1375 sp014696265--1||s__FEN-1139 sp003154095--1||s__FEN-1173 sp003158755--1||s__Fen-330 sp003154855--1||s__GCA-2686595 sp002686595--1||s__GCA-2706205 sp002706205--1||s__GCA-2706205 sp018663815--1||s__GCA-2707495 sp002707495--2||s__GCA-2712005 sp017858255--1||s__GCA-2720865 sp018646195--1||s__Ga0077550 sp902826865--2||s__Gemmata massiliana--1||s__Gemmata massiliana_A--1||s__Gemmata sp017939745--1||s__Gemmata tundricola--1||s__Granulosicoccus antarcticus--2||s__Granulosicoccus sp013002205--1||s__Halobacteriovorax marinus_A--1||s__Halobacteriovorax sp004006665--1||s__J108 sp014879845--1||s__JAADHI01 sp013151935--1||s__JABIHA01 sp018649885--1||s__JACQFK01 sp016200125--1||s__JACRGP01 sp016217765--1||s__JACRIN01 sp016220085--1||s__JACYXE01 sp014857905--1||s__JADGAN01 sp015231955--1||s__JADGDD01 sp016745075--1||s__JADJEK01 sp016709145--1||s__JADJEK01 sp016795255--2||s__JADJOR01 sp016713665--1||s__JADJPE01 sp016713425--1||s__JADJPG01 sp016713365--1||s__JADJPO01 sp016713225--1||s__JAEUHS01 sp016794425--1||s__JAEUHS01 sp016794565--1||s__JAEUIT01 sp016795065--1||s__JAEUWC01 sp016786465--1||s__JAGOVF01 sp018060885--1||s__Jonesia denitrificans--1||s__Jonesia quinghaiensis--1||s__LS-NOB sp001542995--1||s__LS-NOB sp018664975--1||s__LS-NOB sp018673915--1||s__Lacipirellula limnantheis--1||s__Lacipirellula sp003576855--1||s__Lacunisphaera limnophila--1||s__Luteitalea sp001464065--1||s__M0603 sp006226755--1||s__M0603 sp018675575--1||s__Manganitrophus noduliformans--3||s__Manganitrophus sp016200325--3||s__Micromonospora_E pattaloongensis--1||s__Nibricoccus aquaticus--1||s__Nitriliruptor alkaliphilus--2||s__PNKE01 sp003487005--1||s__PNKF01 sp016714015--1||s__PNKZ01 sp016793115--1||s__Paludibaculum fermentans--2||s__Paludibaculum sp017307505--3||s__Pseudobdellovibrio exovorus--1||s__Pseudobdellovibrio qaytius--2||s__RGDT01 sp009918525--1||s__RGVZ01 sp010029825--1||s__RI-55 sp016124235--1||s__RXIV01 sp003989085--1||s__RXIV01 sp903879705--1||s__S139-23 sp015485455--1||s__SIO1D9 sp010672865--1||s__SKJO01 sp007121975--1||s__SKJO01 sp007134165--1||s__SKKL01 sp007121465--1||s__SLJS01 sp007135015--1||s__SMYC01 sp004356105--1||s__SPDA01 sp004525155--1||s__SXSU01 sp005793345--1||s__SXXZ01 sp903930165--1||s__SZUA-259 sp003235465--1||s__SZUA-259 sp003246675--2||s__Silvanigrella aquatica--2||s__Silvanigrella multicolorata--1||s__Silvanigrella paludirubra--2||s__Silvanigrella ruber--2||s__Silvanigrella sanaruensis--2||s__Silvanigrella sp014281055--1||s__T1Sed10-49 sp003553795--1||s__TOLSYN sp903832295--1||s__Telmatocola sphagniphila--1||s__Terracidiphilus sp003138515--1||s__Terracidiphilus sp003140785--1||s__Terracidiphilus sp003159355--1||s__Terracidiphilus sp003165075--1||s__Terracidiphilus sp003171315--1||s__Terracidiphilus sp015655365--1||s__Timonella senegalensis--1||s__UBA11320 sp003452185--1||s__UBA11320 sp016793885--1||s__UBA11358 sp903827955--1||s__UBA11358 sp903884535--1||s__UBA11358 sp903944085--1||s__UBA2316 sp002256935--1||s__UBA2383 sp002343485--1||s__UBA2428 sp002343545--1||s__UBA4096 sp002381765--1||s__UBA4096 sp002482685--1||s__UBA4207 sp002787775--1||s__UBA5009 sp002396665--1||s__UBA6144 sp002435705--1||s__UBA6163 sp002422955--1||s__UBA6166 sp002435795--1||s__Urbifossiella limnaea--1||s__Urbifossiella sp017308215--1||s__VGZC01 sp016872725--1||s__WFVT01 sp015491485--1||s__WHTX01 sp009377505--1||s__ZC4RG19 sp016936035--1||s__Zhengella sp002708825--1:heptad_counter=MCP-38H--1042||MCP-44H--1||MCP-48H--1||MCP-58H--3:lbd_counter=:lca_tree=d__Bacteria:length_avg=129.513611615245:length_max=169.0:length_min=53.0:length_std=26.033113455851698:length_sum=71362.0:mismatch_avg=19.678765880217785:mismatch_max=81.0:mismatch_min=1.0:mismatch_std=10.750064825242053:mismatch_sum=10843.0:name=N899294:qcovhsp_avg=98.31996370235935:qcovhsp_max=100.0:qcovhsp_min=95.0:qcovhsp_std=1.383539859973189:qcovhsp_sum=54174.3:qend_avg=131.14882032667876:qend_max=170.0:qend_min=54.0:qend_std=26.594661006683015:qend_sum=72263.0:qstart_avg=2.7386569872958257:qstart_max=9.0:qstart_min=1.0:qstart_std=1.7121844665756396:qstart_sum=1509.0:ref_name_counter=GB_GCA_000531095.1_protein.faa_HG799468.1_288@PF00015_full_PFAM.467.642--59||GB_GCA_001464065.1_protein.faa_LNDN01000100.1_21@PF00015_full_PFAM.213.381--4||GB_GCA_001464385.1_protein.faa_LNFB01000067.1_3@PF00015_full_PFAM.694.873--1||GB_GCA_001542995.1_protein.faa_LFLA01000022.1_134@PF00015_full_PFAM.6.103--6||GB_GCA_002422955.1_protein.faa_DITY01000092.1_17@PF00015_full_PFAM.457.634--24||GB_GCA_002423385.1_protein.faa_DIVV01000039.1_1@PF00015_full_PFAM.553.680--2||GB_GCA_002716585.1_protein.faa_PBBL01000091.1_11@PF00015_full_PFAM.401.578--2||GB_GCA_003134655.1_protein.faa_PLBY01000045.1_94@PF00015_full_PFAM.344.533--2||GB_GCA_003138515.1_protein.faa_PLGG01000088.1_14@PF00015_full_PFAM.476.659--21||GB_GCA_003142185.1_protein.faa_PLOR01000062.1_5@PF00015_full_PFAM.649.831--1||GB_GCA_003142355.1_protein.faa_PLMF01000083.1_13@PF00015_full_PFAM.521.714--10||GB_GCA_003151155.1_protein.faa_PLWX01000272.1_6@PF00015_full_PFAM.714.900--1||GB_GCA_003152195.1_protein.faa_PLZN01000173.1_3@PF00015_full_PFAM.331.519--2||GB_GCA_003152795.1_protein.faa_PMBA01000029.1_1@PF00015_full_PFAM.383.471--7||GB_GCA_003154095.1_protein.faa_PMCK01000588.1_25@PF00015_full_PFAM.271.446--38||GB_GCA_003161495.1_protein.faa_PMOP01000326.1_1@PF00015_full_PFAM.328.409--1||GB_GCA_003165075.1_protein.faa_PLSM01000051.1_7@PF00015_full_PFAM.740.920--1||GB_GCA_003165795.1_protein.faa_PMWW01000031.1_1@PF00015_full_PFAM.196.377--1||GB_GCA_003169195.1_protein.faa_PMQB01000576.1_3@PF00015_full_PFAM.788.968--7||GB_GCA_003171315.1_protein.faa_PMYE01000024.1_8@PF00015_full_PFAM.270.455--1||GB_GCA_003452185.1_protein.faa_DMJJ01000304.1_1@PF00015_full_PFAM.505.687--2||GB_GCA_003487005.1_protein.faa_DNFG01000201.1_10@PF00015_full_PFAM.408.594--1||GB_GCA_003989085.1_protein.faa_RXIV01000001.1_124@PF00015_full_PFAM.538.723--4||GB_GCA_005798335.1_protein.faa_SYJV01000370.1_13@PF00015_full_PFAM.603.819--10||GB_GCA_009377505.1_protein.faa_WHTX01000301.1_4@PF00015_full_PFAM.203.379--13||GB_GCA_009697495.1_protein.faa_SHUN01000038.1_6@PF00015_full_PFAM.582.757--1||GB_GCA_009701885.1_protein.faa_WLJH01000003.1_38@PF00015_full_PFAM.591.765--2||GB_GCA_009885105.1_protein.faa_VFLI01000006.1_18@PF00015_full_PFAM.700.875--1||GB_GCA_009918525.1_protein.faa_RGDT01000039.1_13@PF00015_full_PFAM.456.635--32||GB_GCA_010672865.1_protein.faa_JAAHFS010000020.1_20@PF00015_full_PFAM.349.528--2||GB_GCA_013140955.1_protein.faa_JABFRY010000163.1_5@PF00015_full_PFAM.474.650--1||GB_GCA_015231955.1_protein.faa_JADGAN010000037.1_39@PF00015_full_PFAM.489.665--1||GB_GCA_016185425.1_protein.faa_JACPNQ010000031.1_147@PF00015_full_PFAM.422.596--1||GB_GCA_016196065.1_protein.faa_JACPYL010000008.1_8@PF00015_full_PFAM.376.575--1||GB_GCA_016201205.1_protein.faa_JACQDF010000228.1_1@PF00015_full_PFAM.603.774--3||GB_GCA_016220085.1_protein.faa_JACRIN010000053.1_12@PF00015_full_PFAM.562.734--1||GB_GCA_016703425.1_protein.faa_JADJCA010000030.1_200@PF00015_full_PFAM.528.713--1||GB_GCA_016709545.1_protein.faa_JADJMO010000020.1_67@PF00015_full_PFAM.407.587--1||GB_GCA_016710095.1_protein.faa_JADJLL010000032.1_36@PF00015_full_PFAM.525.707--5||GB_GCA_016712505.1_protein.faa_JADJQY010000008.1_30@PF00015_full_PFAM.543.721--3||GB_GCA_016713365.1_protein.faa_JADJPG010000025.1_53@PF00015_full_PFAM.601.770--1||GB_GCA_016713535.1_protein.faa_JADJOY010000003.1_341@PF00015_full_PFAM.486.669--25||GB_GCA_016713735.1_protein.faa_JADJOP010000004.1_353@PF00015_full_PFAM.383.563--2||GB_GCA_016713785.1_protein.faa_JADJOM010000003.1_1484@PF00015_full_PFAM.399.571--1||GB_GCA_016789745.1_protein.faa_JAEUQF010000052.1_11@PF00015_full_PFAM.516.708--1||GB_GCA_016793115.1_protein.faa_JAEUIN010000305.1_8@PF00015_full_PFAM.435.616--1||GB_GCA_016793885.1_protein.faa_JAEUHE010000149.1_49@PF00015_full_PFAM.621.805--1||GB_GCA_016794985.1_protein.faa_JAEUIQ010000021.1_44@PF00015_full_PFAM.755.951--4||GB_GCA_016865485.1_protein.faa_AP024452.1_2670@PF00015_full_PFAM.474.645--1||GB_GCA_017303575.1_protein.faa_JAFLCL010000025.1_43@PF00015_full_PFAM.422.606--1||GB_GCA_017304135.1_protein.faa_JAFLBB010000315.1_2@PF00015_full_PFAM.389.575--3||GB_GCA_017307505.1_protein.faa_JAFKEE010000017.1_192@PF00015_full_PFAM.452.650--1||GB_GCA_017308215.1_protein.faa_JAFKFQ010000408.1_55@PF00015_full_PFAM.346.523--7||GB_GCA_017881725.1_protein.faa_JADGQO010000038.1_41@PF00015_full_PFAM.305.480--1||GB_GCA_018060885.1_protein.faa_JAGOVF010000089.1_2@PF00015_full_PFAM.468.634--2||GB_GCA_018268955.1_protein.faa_JAFDVO010000004.1_190@PF00015_full_PFAM.469.647--1||GB_GCA_018780435.1_protein.faa_JADMJS010000656.1_1@PF00015_full_PFAM.301.435--2||GB_GCA_902825945.1_protein.faa_CADECY010000192.1_7@PF00015_full_PFAM.673.854--4||GB_GCA_902825985.1_protein.faa_CADEDC010000002.1_32@PF00015_full_PFAM.676.858--6||GB_GCA_903826575.1_protein.faa_CAIKEU010000046.1_16@PF00015_full_PFAM.341.423--2||GB_GCA_903858115.1_protein.faa_CAIOHR010000165.1_5@PF00015_full_PFAM.645.781--2||GB_GCA_903871875.1_protein.faa_CAIQIR010000142.1_48@PF00015_full_PFAM.487.682--1||GB_GCA_903873945.1_protein.faa_CAIQQM010000286.1_10@PF00015_full_PFAM.602.783--1||GB_GCA_903907995.1_protein.faa_CAIVQH010000028.1_9@PF00015_full_PFAM.609.783--1||GB_GCA_903915625.1_protein.faa_CAIWTN010000087.1_28@PF00015_full_PFAM.456.634--1||GB_GCA_903916245.1_protein.faa_CAIWVZ010000328.1_2@PF00015_full_PFAM.281.443--2||GB_GCA_903922605.1_protein.faa_CAIXUG010000002.1_14@PF00015_full_PFAM.608.782--1||GB_GCA_903928445.1_protein.faa_CAIYRB010000121.1_37@PF00015_full_PFAM.338.514--3||RS_GCF_000014005.1_protein.faa_NC_008009.1_1729@PF00015_full_PFAM.677.877--6||RS_GCF_000014265.1_protein.faa_NC_008312.1_4488@PF00015_full_PFAM.959.1135--1||RS_GCF_000025185.1_protein.faa_NC_013720.1_3038@PF00015_full_PFAM.395.571--2||RS_GCF_000025345.1_protein.faa_NC_013757.1_5003@PF00015_full_PFAM.342.525--1||RS_GCF_000255655.1_protein.faa_NZ_JH636436.1_483@PF00015_full_PFAM.593.798--7||RS_GCF_000338295.1_protein.faa_NZ_ANMO01000192.1_46@PF00015_full_PFAM.681.883--2||RS_GCF_000423205.1_protein.faa_NZ_AUHN01000009.1_276@PF00015_full_PFAM.355.534--1||RS_GCF_001746835.1_protein.faa_NZ_CP016094.1_2666@PF00015_full_PFAM.875.1062--8||RS_GCF_003319125.1_protein.faa_NZ_QOHG01000019.1_1@PF00015_full_PFAM.347.529--1||RS_GCF_003319185.1_protein.faa_NZ_QOHJ01000001.1_255@PF00015_full_PFAM.357.535--1||RS_GCF_003633575.1_protein.faa_NZ_RBLE01000001.1_1125@PF00015_full_PFAM.374.549--1||RS_GCF_003634695.1_protein.faa_NZ_RBWV01000011.1_256@PF00015_full_PFAM.330.519--1||RS_GCF_004570385.1_protein.faa_NZ_SPQL01000016.1_33@PF00015_full_PFAM.358.538--1||RS_GCF_004570425.1_protein.faa_NZ_SPQJ01000002.1_144@PF00015_full_PFAM.357.535--1||RS_GCF_007746075.1_protein.faa_NZ_CP036339.1_2306@PF00015_full_PFAM.460.635--22||RS_GCF_007747215.1_protein.faa_NZ_CP036273.1_3885@PF00015_full_PFAM.344.524--1||RS_GCF_007860175.1_protein.faa_NZ_SJPX01000003.1_852@PF00015_full_PFAM.691.872--1||RS_GCF_007991755.1_protein.faa_NZ_BJYY01000001.1_64@PF00015_full_PFAM.344.521--1||RS_GCF_011250645.1_protein.faa_NZ_JAANNO010000015.1_48@PF00015_full_PFAM.355.527--2||RS_GCF_013004105.1_protein.faa_NZ_CP053085.1_2136@PF00015_full_PFAM.346.526--7||RS_GCF_013004105.1_protein.faa_NZ_CP053085.1_2692@PF00015_full_PFAM.471.649--10||RS_GCF_013624435.2_protein.faa_NZ_CP061768.1_3201@PF00015_full_PFAM.581.762--1||RS_GCF_013778305.1_protein.faa_NZ_JACEIC010000002.1_1065@PF00015_full_PFAM.352.526--1||RS_GCF_014647515.1_protein.faa_NZ_BMPI01000013.1_26@PF00015_full_PFAM.317.503--1||RS_GCF_015277775.1_protein.faa_NZ_CP063849.1_3988@PF00015_full_PFAM.505.688--1||RS_GCF_016862455.1_protein.faa_NZ_BOMZ01000065.1_29@PF00015_full_PFAM.347.521--1||RS_GCF_017939745.1_protein.faa_NZ_JAGKQQ010000001.1_546@PF00015_full_PFAM.469.642--20||RS_GCF_018398935.1_protein.faa_NZ_CP074694.1_1309@PF00015_full_PFAM.456.632--5||RS_GCF_900143005.1_protein.faa_NZ_FRCS01000027.1_8@PF00015_full_PFAM.340.518--1||RS_GCF_901538265.1_protein.faa_NZ_LR593886.1_5066@PF00015_full_PFAM.467.642--86:scovhsp_avg=73.65553539019963:scovhsp_max=98.9:scovhsp_min=50.3:scovhsp_std=13.704763645407116:scovhsp_sum=40584.2:send_avg=139.40290381125226:send_max=170.0:send_min=64.0:send_std=25.242768734248052:send_sum=76811.0:sstart_avg=10.952813067150636:sstart_max=59.0:sstart_min=1.0:sstart_std=14.875163750954806:sstart_sum=6035.0],(((37cd1134-cf54-40d9-b7f0-8a01b3c04021_1@MCPsignal.61.124:0.0818969[&&NHX:Sample=rhizpot1:Type=capture:capture_class=c__Alphaproteobacteria:capture_domain=d__Bacteria:capture_family=f__Sphingomonadaceae:capture_genus=g__Sphingopyxis:capture_order=o__Sphingomonadales:capture_phylum=p__Proteobacteria:capture_species=s__Sphingopyxis terrae:heptad=MCP-38H],((GB_GCA_009926305.1_protein.faa_RFPC01000018.1_29@PF00015_full_PFAM.398.571:0.142663[&&NHX:Type=GTDB:gtdb_class=c__UBA2361:gtdb_domain=d__Bacteria:gtdb_family=f__RFPC01:gtdb_genus=g__RFPC01:gtdb_order=o__UBA2361:gtdb_phylum=p__Bdellovibrionota_C:gtdb_species=s__RFPC01 sp009926305:heptad=MCP-38H:species=d__Bacteria_p__Bdellovibrionota_C_c__UBA2361_o__UBA2361_f__RFPC01_g__RFPC01_s__RFPC01 sp009926305],(6faee767-6ab6-522e-af02-e6920c9daf29_4@MCPsignal.215.280:5e-09[&&NHX:Sample=rhizpot3:Type=capture:capture_class=c__Myxococcia:capture_domain=d__Bacteria:capture_family=f__Myxococcaceae:capture_genus=g__Corallococcus:capture_order=o__Myxococcales:capture_phylum=p__Myxococcota:capture_species=s__Corallococcus sp014930455:heptad=MCP-38H],(6e7ac71e-064e-45fb-a7e2-c0a090c2aa91_6@MCPsignal.527.642:5e-09[&&NHX:Sample=rhizpot3:Type=capture:capture_class=c__Actinomycetia:capture_domain=d__Bacteria:capture_family=f__Geodermatophilaceae:capture_genus=g__Blastococcus:capture_order=o__Mycobacteriales:capture_phylum=p__Actinobacteriota:capture_species=s__Blastococcus sp900102425:heptad=MCP-38H],80cd1a67-ddaa-484f-ba10-c02df80d975e_4@MCPsignal.23.137:0.00730699[&&NHX:Sample=rhiztom2:Type=capture:capture_class=c__Actinomycetia:capture_domain=d__Bacteria:capture_family=f__Geodermatophilaceae:capture_genus=g__Blastococcus:capture_order=o__Mycobacteriales:capture_phylum=p__Actinobacteriota:capture_species=s__Blastococcus sp900102425:heptad=MCP-38H])0.671:0.0312435[&&NHX:Sample_counter=rhizpot3--1||rhiztom2--1:Type_counter=capture--2:capture_class_counter=c__Actinomycetia--2:capture_domain_counter=d__Bacteria--2:capture_family_counter=f__Geodermatophilaceae--2:capture_genus_counter=g__Blastococcus--2:capture_order_counter=o__Mycobacteriales--2:capture_phylum_counter=p__Actinobacteriota--2:capture_species_counter=s__Blastococcus sp900102425--2:gtdb_class_counter=:gtdb_domain_counter=:gtdb_family_counter=:gtdb_genus_counter=:gtdb_order_counter=:gtdb_phylum_counter=:gtdb_species_counter=:heptad_counter=MCP-38H--2:lbd_counter=:name=N899300:ref_name_counter=])0.701:0.153448[&&NHX:Sample_counter=rhizpot3--2||rhiztom2--1:Type_counter=capture--3:capture_class_counter=c__Actinomycetia--2||c__Myxococcia--1:capture_domain_counter=d__Bacteria--3:capture_family_counter=f__Geodermatophilaceae--2||f__Myxococcaceae--1:capture_genus_counter=g__Blastococcus--2||g__Corallococcus--1:capture_order_counter=o__Mycobacteriales--2||o__Myxococcales--1:capture_phylum_counter=p__Actinobacteriota--2||p__Myxococcota--1:capture_species_counter=s__Blastococcus sp900102425--2||s__Corallococcus sp014930455--1:gtdb_class_counter=:gtdb_domain_counter=:gtdb_family_counter=:gtdb_genus_counter=:gtdb_order_counter=:gtdb_phylum_counter=:gtdb_species_counter=:heptad_counter=MCP-38H--3:lbd_counter=:name=N899301:ref_name_counter=])0.167:0.0521543[&&NHX:Sample_counter=rhizpot3--2||rhiztom2--1:Type_counter=GTDB--1||capture--3:capture_class_counter=c__Actinomycetia--2||c__Myxococcia--1:capture_domain_counter=d__Bacteria--3:capture_family_counter=f__Geodermatophilaceae--2||f__Myxococcaceae--1:capture_genus_counter=g__Blastococcus--2||g__Corallococcus--1:capture_order_counter=o__Mycobacteriales--2||o__Myxococcales--1:capture_phylum_counter=p__Actinobacteriota--2||p__Myxococcota--1:capture_species_counter=s__Blastococcus sp900102425--2||s__Corallococcus sp014930455--1:gtdb_class_counter=c__UBA2361--1:gtdb_domain_counter=d__Bacteria--1:gtdb_family_counter=f__RFPC01--1:gtdb_genus_counter=g__RFPC01--1:gtdb_order_counter=o__UBA2361--1:gtdb_phylum_counter=p__Bdellovibrionota_C--1:gtdb_species_counter=s__RFPC01 sp009926305--1:heptad_counter=MCP-38H--4:lbd_counter=:lca_tree=s__RFPC01 sp009926305:name=N899302:ref_name_counter=],GB_GCA_018648265.1_protein.faa_JABGRN010000125.1_7@PF00015_full_PFAM.173.350:0.244059[&&NHX:Type=GTDB:gtdb_class=c__Bacteroidia:gtdb_domain=d__Bacteria:gtdb_family=f__Prolixibacteraceae:gtdb_genus=g__Draconibacterium:gtdb_order=o__Bacteroidales:gtdb_phylum=p__Bacteroidota:gtdb_species=s__Draconibacterium sp018648265:heptad=MCP-38H:species=d__Bacteria_p__Bacteroidota_c__Bacteroidia_o__Bacteroidales_f__Prolixibacteraceae_g__Draconibacterium_s__Draconibacterium sp018648265])0.251:0.00333748[&&NHX:Sample_counter=rhizpot3--2||rhiztom2--1:Type_counter=GTDB--2||capture--3:capture_class_counter=c__Actinomycetia--2||c__Myxococcia--1:capture_domain_counter=d__Bacteria--3:capture_family_counter=f__Geodermatophilaceae--2||f__Myxococcaceae--1:capture_genus_counter=g__Blastococcus--2||g__Corallococcus--1:capture_order_counter=o__Mycobacteriales--2||o__Myxococcales--1:capture_phylum_counter=p__Actinobacteriota--2||p__Myxococcota--1:capture_species_counter=s__Blastococcus sp900102425--2||s__Corallococcus sp014930455--1:gtdb_class_counter=c__Bacteroidia--1||c__UBA2361--1:gtdb_domain_counter=d__Bacteria--2:gtdb_family_counter=f__Prolixibacteraceae--1||f__RFPC01--1:gtdb_genus_counter=g__Draconibacterium--1||g__RFPC01--1:gtdb_order_counter=o__Bacteroidales--1||o__UBA2361--1:gtdb_phylum_counter=p__Bacteroidota--1||p__Bdellovibrionota_C--1:gtdb_species_counter=s__Draconibacterium sp018648265--1||s__RFPC01 sp009926305--1:heptad_counter=MCP-38H--5:lbd_counter=:lca_tree=d__Bacteria:name=N899304:ref_name_counter=])0.396:0.0176553[&&NHX:Sample_counter=rhizpot1--1||rhizpot3--2||rhiztom2--1:Type_counter=GTDB--2||capture--4:capture_class_counter=c__Actinomycetia--2||c__Alphaproteobacteria--1||c__Myxococcia--1:capture_domain_counter=d__Bacteria--4:capture_family_counter=f__Geodermatophilaceae--2||f__Myxococcaceae--1||f__Sphingomonadaceae--1:capture_genus_counter=g__Blastococcus--2||g__Corallococcus--1||g__Sphingopyxis--1:capture_order_counter=o__Mycobacteriales--2||o__Myxococcales--1||o__Sphingomonadales--1:capture_phylum_counter=p__Actinobacteriota--2||p__Myxococcota--1||p__Proteobacteria--1:capture_species_counter=s__Blastococcus sp900102425--2||s__Corallococcus sp014930455--1||s__Sphingopyxis terrae--1:gtdb_class_counter=c__Bacteroidia--1||c__UBA2361--1:gtdb_domain_counter=d__Bacteria--2:gtdb_family_counter=f__Prolixibacteraceae--1||f__RFPC01--1:gtdb_genus_counter=g__Draconibacterium--1||g__RFPC01--1:gtdb_order_counter=o__Bacteroidales--1||o__UBA2361--1:gtdb_phylum_counter=p__Bacteroidota--1||p__Bdellovibrionota_C--1:gtdb_species_counter=s__Draconibacterium sp018648265--1||s__RFPC01 sp009926305--1:heptad_counter=MCP-38H--6:lbd_counter=:lca_tree=d__Bacteria:name=N899305:ref_name_counter=],((((((6376052d-c580-45a5-bad2-094ea481f1fd_2@MCPsignal.338.446:5e-09[&&NHX:Sample=rhiztom2:Type=capture:besthit=78.7:bitscore=145.0:capture_class=c__Alphaproteobacteria:capture_domain=d__Bacteria:capture_family=f__Caulobacteraceae:capture_genus=g__Phenylobacterium:capture_order=o__Caulobacterales:capture_phylum=p__Proteobacteria:capture_species=s__Phenylobacterium sp001557235:evalue=3.34e-45:gapopen=0.0:heptad=MCP-38H:length=108.0:mismatch=23.0:qcovhsp=100.0:qend=108.0:qstart=1.0:ref_name=RS_GCF_000014265.1_protein.faa_NC_008312.1_4488@PF00015_full_PFAM.959.1135:scovhsp=61.4:send=155.0:sstart=48.0],2487b8a3-831d-42ee-bb25-ef6e033e815e_5@MCPsignal.179.307:0.0618828[&&NHX:Sample=rhiztom1:Type=capture:besthit=76.2:bitscore=161.0:capture_class=c__Alphaproteobacteria:capture_domain=d__Bacteria:capture_family=f__Caulobacteraceae:capture_genus=g__Phenylobacterium:capture_order=o__Caulobacterales:capture_phylum=p__Proteobacteria:capture_species=s__Phenylobacterium sp001557235:evalue=3.09e-51:gapopen=0.0:heptad=MCP-38H:length=126.0:mismatch=30.0:qcovhsp=98.4:qend=128.0:qstart=3.0:ref_name=RS_GCF_000014265.1_protein.faa_NC_008312.1_4488@PF00015_full_PFAM.959.1135:scovhsp=71.6:send=155.0:sstart=30.0])0:6e-09[&&NHX:Sample_counter=rhiztom1--1||rhiztom2--1:Type_counter=capture--2:besthit_avg=77.45:besthit_max=78.7:besthit_min=76.2:besthit_std=1.7677669529663689:besthit_sum=154.9:bitscore_avg=153.0:bitscore_max=161.0:bitscore_min=145.0:bitscore_std=11.313708498984761:bitscore_sum=306.0:capture_class_counter=c__Alphaproteobacteria--2:capture_domain_counter=d__Bacteria--2:capture_family_counter=f__Caulobacteraceae--2:capture_genus_counter=g__Phenylobacterium--2:capture_order_counter=o__Caulobacterales--2:capture_phylum_counter=p__Proteobacteria--2:capture_species_counter=s__Phenylobacterium sp001557235--2:evalue_avg=1.6700015450000002e-45:evalue_max=3.34e-45:evalue_min=3.09e-51:evalue_std=2.361734464203115e-45:evalue_sum=3.3400030900000004e-45:gapopen_avg=0.0:gapopen_max=0.0:gapopen_min=0.0:gapopen_std=0.0:gapopen_sum=0.0:gtdb_class_counter=:gtdb_domain_counter=:gtdb_family_counter=:gtdb_genus_counter=:gtdb_order_counter=:gtdb_phylum_counter=:gtdb_species_counter=:heptad_counter=MCP-38H--2:lbd_counter=:length_avg=117.0:length_max=126.0:length_min=108.0:length_std=12.727922061357855:length_sum=234.0:mismatch_avg=26.5:mismatch_max=30.0:mismatch_min=23.0:mismatch_std=4.949747468305833:mismatch_sum=53.0:name=N899308:qcovhsp_avg=99.2:qcovhsp_max=100.0:qcovhsp_min=98.4:qcovhsp_std=1.131370849898472:qcovhsp_sum=198.4:qend_avg=118.0:qend_max=128.0:qend_min=108.0:qend_std=14.142135623730951:qend_sum=236.0:qstart_avg=2.0:qstart_max=3.0:qstart_min=1.0:qstart_std=1.4142135623730951:qstart_sum=4.0:ref_name_counter=RS_GCF_000014265.1_protein.faa_NC_008312.1_4488@PF00015_full_PFAM.959.1135--2:scovhsp_avg=66.5:scovhsp_max=71.6:scovhsp_min=61.4:scovhsp_std=7.212489168102781:scovhsp_sum=133.0:send_avg=155.0:send_max=155.0:send_min=155.0:send_std=0.0:send_sum=310.0:sstart_avg=39.0:sstart_max=48.0:sstart_min=30.0:sstart_std=12.727922061357855:sstart_sum=78.0],44e306ac-67db-4d7e-bc4f-0a6bf9df9512_1@MCPsignal.23.84:5e-09[&&NHX:Sample=rhiztom3:Type=capture:capture_class=c__Alphaproteobacteria:capture_domain=d__Bacteria:capture_family=f__Caulobacteraceae:capture_genus=g__Phenylobacterium:capture_order=o__Caulobacterales:capture_phylum=p__Proteobacteria:capture_species=s__Phenylobacterium sp001557235:heptad=MCP-38H])0.957:6e-09[&&NHX:Sample_counter=rhiztom1--1||rhiztom2--1||rhiztom3--1:Type_counter=capture--3:besthit_avg=77.45:besthit_max=78.7:besthit_min=76.2:besthit_std=1.7677669529663689:besthit_sum=154.9:bitscore_avg=153.0:bitscore_max=161.0:bitscore_min=145.0:bitscore_std=11.313708498984761:bitscore_sum=306.0:capture_class_counter=c__Alphaproteobacteria--3:capture_domain_counter=d__Bacteria--3:capture_family_counter=f__Caulobacteraceae--3:capture_genus_counter=g__Phenylobacterium--3:capture_order_counter=o__Caulobacterales--3:capture_phylum_counter=p__Proteobacteria--3:capture_species_counter=s__Phenylobacterium sp001557235--3:evalue_avg=1.6700015450000002e-45:evalue_max=3.34e-45:evalue_min=3.09e-51:evalue_std=2.361734464203115e-45:evalue_sum=3.3400030900000004e-45:gapopen_avg=0.0:gapopen_max=0.0:gapopen_min=0.0:gapopen_std=0.0:gapopen_sum=0.0:gtdb_class_counter=:gtdb_domain_counter=:gtdb_family_counter=:gtdb_genus_counter=:gtdb_order_counter=:gtdb_phylum_counter=:gtdb_species_counter=:heptad_counter=MCP-38H--3:lbd_counter=:length_avg=117.0:length_max=126.0:length_min=108.0:length_std=12.727922061357855:length_sum=234.0:mismatch_avg=26.5:mismatch_max=30.0:mismatch_min=23.0:mismatch_std=4.949747468305833:mismatch_sum=53.0:name=N899310:qcovhsp_avg=99.2:qcovhsp_max=100.0:qcovhsp_min=98.4:qcovhsp_std=1.131370849898472:qcovhsp_sum=198.4:qend_avg=118.0:qend_max=128.0:qend_min=108.0:qend_std=14.142135623730951:qend_sum=236.0:qstart_avg=2.0:qstart_max=3.0:qstart_min=1.0:qstart_std=1.4142135623730951:qstart_sum=4.0:ref_name_counter=RS_GCF_000014265.1_protein.faa_NC_008312.1_4488@PF00015_full_PFAM.959.1135--2:scovhsp_avg=66.5:scovhsp_max=71.6:scovhsp_min=61.4:scovhsp_std=7.212489168102781:scovhsp_sum=133.0:send_avg=155.0:send_max=155.0:send_min=155.0:send_std=0.0:send_sum=310.0:sstart_avg=39.0:sstart_max=48.0:sstart_min=30.0:sstart_std=12.727922061357855:sstart_sum=78.0],(0231687c-e86b-4262-a692-5b5ce4b761f8_3@MCPsignal.34.172:5e-09[&&NHX:Sample=rhiztom1:Type=capture:besthit=79.7:bitscore=187.0:capture_class=c__Thermodesulfobacteria:capture_domain=d__Bacteria:capture_family=f__Thermodesulfobacteriaceae:capture_genus=g__Thermosulfurimonas_A:capture_order=o__Thermodesulfobacteriales:capture_phylum=p__Desulfobacterota:capture_species=s__Thermosulfurimonas_A sp015494725:evalue=3.01e-61:gapopen=0.0:heptad=MCP-38H:length=138.0:mismatch=28.0:qcovhsp=100.0:qend=138.0:qstart=1.0:ref_name=RS_GCF_000014265.1_protein.faa_NC_008312.1_4488@PF00015_full_PFAM.959.1135:scovhsp=78.4:send=155.0:sstart=18.0],(1c70ebda-309e-42f8-80c5-f52ec680ce86_4@MCPsignal.24.170:5e-09[&&NHX:Sample=rhiztom1:Type=capture:capture_class=c__Thermodesulfobacteria:capture_domain=d__Bacteria:capture_family=f__Thermodesulfobacteriaceae:capture_genus=g__Thermosulfurimonas_A:capture_order=o__Thermodesulfobacteriales:capture_phylum=p__Desulfobacterota:capture_species=s__Thermosulfurimonas_A sp015494725:heptad=MCP-38H],(((df68f9f2-6e08-41dd-9e98-a2d563c6135f_2@MCPsignal.24.184:0.00453774[&&NHX:Sample=rhiztom3:Type=capture:capture_class=c__Thermodesulfobacteria:capture_domain=d__Bacteria:capture_family=f__Thermodesulfobacteriaceae:capture_genus=g__Thermosulfurimonas_A:capture_order=o__Thermodesulfobacteriales:capture_phylum=p__Desulfobacterota:capture_species=s__Thermosulfurimonas_A sp015494725:heptad=MCP-38H],((79197b6c-af48-44ca-83bd-447e691ceb40_6@MCPsignal.314.474:5e-09[&&NHX:Sample=rhiztom2:Type=capture:capture_class=c__Thermodesulfobacteria:capture_domain=d__Bacteria:capture_family=f__Thermodesulfobacteriaceae:capture_genus=g__Thermosulfurimonas_A:capture_order=o__Thermodesulfobacteriales:capture_phylum=p__Desulfobacterota:capture_species=s__Thermosulfurimonas_A sp015494725:heptad=MCP-38H],1d7b57bb-7c43-4954-a16e-64475d8aab49_6@MCPsignal.279.434:0.00473275[&&NHX:Sample=rhiztom3:Type=capture:capture_class=c__Thermodesulfobacteria:capture_domain=d__Bacteria:capture_family=f__Thermodesulfobacteriaceae:capture_genus=g__Thermosulfurimonas_A:capture_order=o__Thermodesulfobacteriales:capture_phylum=p__Desulfobacterota:capture_species=s__Thermosulfurimonas_A sp015494725:heptad=MCP-38H])0:0.00444181[&&NHX:Sample_counter=rhiztom2--1||rhiztom3--1:Type_counter=capture--2:capture_class_counter=c__Thermodesulfobacteria--2:capture_domain_counter=d__Bacteria--2:capture_family_counter=f__Thermodesulfobacteriaceae--2:capture_genus_counter=g__Thermosulfurimonas_A--2:capture_order_counter=o__Thermodesulfobacteriales--2:capture_phylum_counter=p__Desulfobacterota--2:capture_species_counter=s__Thermosulfurimonas_A sp015494725--2:gtdb_class_counter=:gtdb_domain_counter=:gtdb_family_counter=:gtdb_genus_counter=:gtdb_order_counter=:gtdb_phylum_counter=:gtdb_species_counter=:heptad_counter=MCP-38H--2:lbd_counter=:name=N899316:ref_name_counter=],ab72fbc1-03e7-448d-890f-dae46f343be2_2@MCPsignal.26.173:0.00528852[&&NHX:Sample=rhiztom3:Type=capture:besthit=77.6:bitscore=193.0:capture_class=c__Actinomycetia:capture_domain=d__Bacteria:capture_family=f__Micromonosporaceae:capture_genus=g__Actinoplanes:capture_order=o__Mycobacteriales:capture_phylum=p__Actinobacteriota:capture_species=s__Actinoplanes sp016464385:evalue=2.18e-63:gapopen=1.0:heptad=MCP-38H:length=147.0:mismatch=32.0:qcovhsp=100.0:qend=147.0:qstart=1.0:ref_name=GB_GCA_003154095.1_protein.faa_PMCK01000588.1_25@PF00015_full_PFAM.271.446:scovhsp=83.4:send=156.0:sstart=11.0])0.597:0.00011331[&&NHX:Sample_counter=rhiztom2--1||rhiztom3--2:Type_counter=capture--3:besthit_avg=77.6:besthit_max=77.6:besthit_min=77.6:besthit_std=0:besthit_sum=77.6:bitscore_avg=193.0:bitscore_max=193.0:bitscore_min=193.0:bitscore_std=0:bitscore_sum=193.0:capture_class_counter=c__Actinomycetia--1||c__Thermodesulfobacteria--2:capture_domain_counter=d__Bacteria--3:capture_family_counter=f__Micromonosporaceae--1||f__Thermodesulfobacteriaceae--2:capture_genus_counter=g__Actinoplanes--1||g__Thermosulfurimonas_A--2:capture_order_counter=o__Mycobacteriales--1||o__Thermodesulfobacteriales--2:capture_phylum_counter=p__Actinobacteriota--1||p__Desulfobacterota--2:capture_species_counter=s__Actinoplanes sp016464385--1||s__Thermosulfurimonas_A sp015494725--2:evalue_avg=2.18e-63:evalue_max=2.18e-63:evalue_min=2.18e-63:evalue_std=0:evalue_sum=2.18e-63:gapopen_avg=1.0:gapopen_max=1.0:gapopen_min=1.0:gapopen_std=0:gapopen_sum=1.0:gtdb_class_counter=:gtdb_domain_counter=:gtdb_family_counter=:gtdb_genus_counter=:gtdb_order_counter=:gtdb_phylum_counter=:gtdb_species_counter=:heptad_counter=MCP-38H--3:lbd_counter=:length_avg=147.0:length_max=147.0:length_min=147.0:length_std=0:length_sum=147.0:mismatch_avg=32.0:mismatch_max=32.0:mismatch_min=32.0:mismatch_std=0:mismatch_sum=32.0:name=N899318:qcovhsp_avg=100.0:qcovhsp_max=100.0:qcovhsp_min=100.0:qcovhsp_std=0:qcovhsp_sum=100.0:qend_avg=147.0:qend_max=147.0:qend_min=147.0:qend_std=0:qend_sum=147.0:qstart_avg=1.0:qstart_max=1.0:qstart_min=1.0:qstart_std=0:qstart_sum=1.0:ref_name_counter=GB_GCA_003154095.1_protein.faa_PMCK01000588.1_25@PF00015_full_PFAM.271.446--1:scovhsp_avg=83.4:scovhsp_max=83.4:scovhsp_min=83.4:scovhsp_std=0:scovhsp_sum=83.4:send_avg=156.0:send_max=156.0:send_min=156.0:send_std=0:send_sum=156.0:sstart_avg=11.0:sstart_max=11.0:sstart_min=11.0:sstart_std=0:sstart_sum=11.0])0:5e-09[&&NHX:Sample_counter=rhiztom2--1||rhiztom3--3:Type_counter=capture--4:besthit_avg=77.6:besthit_max=77.6:besthit_min=77.6:besthit_std=0:besthit_sum=77.6:bitscore_avg=193.0:bitscore_max=193.0:bitscore_min=193.0:bitscore_std=0:bitscore_sum=193.0:capture_class_counter=c__Actinomycetia--1||c__Thermodesulfobacteria--3:capture_domain_counter=d__Bacteria--4:capture_family_counter=f__Micromonosporaceae--1||f__Thermodesulfobacteriaceae--3:capture_genus_counter=g__Actinoplanes--1||g__Thermosulfurimonas_A--3:capture_order_counter=o__Mycobacteriales--1||o__Thermodesulfobacteriales--3:capture_phylum_counter=p__Actinobacteriota--1||p__Desulfobacterota--3:capture_species_counter=s__Actinoplanes sp016464385--1||s__Thermosulfurimonas_A sp015494725--3:evalue_avg=2.18e-63:evalue_max=2.18e-63:evalue_min=2.18e-63:evalue_std=0:evalue_sum=2.18e-63:gapopen_avg=1.0:gapopen_max=1.0:gapopen_min=1.0:gapopen_std=0:gapopen_sum=1.0:gtdb_class_counter=:gtdb_domain_counter=:gtdb_family_counter=:gtdb_genus_counter=:gtdb_order_counter=:gtdb_phylum_counter=:gtdb_species_counter=:heptad_counter=MCP-38H--4:lbd_counter=:length_avg=147.0:length_max=147.0:length_min=147.0:length_std=0:length_sum=147.0:mismatch_avg=32.0:mismatch_max=32.0:mismatch_min=32.0:mismatch_std=0:mismatch_sum=32.0:name=N899319:qcovhsp_avg=100.0:qcovhsp_max=100.0:qcovhsp_min=100.0:qcovhsp_std=0:qcovhsp_sum=100.0:qend_avg=147.0:qend_max=147.0:qend_min=147.0:qend_std=0:qend_sum=147.0:qstart_avg=1.0:qstart_max=1.0:qstart_min=1.0:qstart_std=0:qstart_sum=1.0:ref_name_counter=GB_GCA_003154095.1_protein.faa_PMCK01000588.1_25@PF00015_full_PFAM.271.446--1:scovhsp_avg=83.4:scovhsp_max=83.4:scovhsp_min=83.4:scovhsp_std=0:scovhsp_sum=83.4:send_avg=156.0:send_max=156.0:send_min=156.0:send_std=0:send_sum=156.0:sstart_avg=11.0:sstart_max=11.0:sstart_min=11.0:sstart_std=0:sstart_sum=11.0],(ba316d33-50b9-446e-bb8f-9816b663fd02_2@MCPsignal.41.156:5e-09[&&NHX:Sample=rhiztom3:Type=capture:besthit=91.8:bitscore=174.0:capture_class=c__Actinomycetia:capture_domain=d__Bacteria:capture_family=f__Micromonosporaceae:capture_genus=g__Actinoplanes:capture_order=o__Mycobacteriales:capture_phylum=p__Actinobacteriota:capture_species=s__Actinoplanes sp016464385:evalue=2.69e-56:gapopen=0.0:heptad=MCP-38H:length=110.0:mismatch=9.0:qcovhsp=95.7:qend=114.0:qstart=5.0:ref_name=GB_GCA_016795425.1_protein.faa_JAEUHG010000227.1_21@PF00015_full_PFAM.671.849:scovhsp=61.8:send=111.0:sstart=2.0],cdfb5c9d-ae22-4bbe-b9c9-57b98d1246eb_6@MCPsignal.185.344:5e-09[&&NHX:Sample=rhiztom3:Type=capture:capture_class=c__Thermodesulfobacteria:capture_domain=d__Bacteria:capture_family=f__Thermodesulfobacteriaceae:capture_genus=g__Thermosulfurimonas_A:capture_order=o__Thermodesulfobacteriales:capture_phylum=p__Desulfobacterota:capture_species=s__Thermosulfurimonas_A sp015494725:heptad=MCP-38H])0:5e-09[&&NHX:Sample_counter=rhiztom3--2:Type_counter=capture--2:besthit_avg=91.8:besthit_max=91.8:besthit_min=91.8:besthit_std=0:besthit_sum=91.8:bitscore_avg=174.0:bitscore_max=174.0:bitscore_min=174.0:bitscore_std=0:bitscore_sum=174.0:capture_class_counter=c__Actinomycetia--1||c__Thermodesulfobacteria--1:capture_domain_counter=d__Bacteria--2:capture_family_counter=f__Micromonosporaceae--1||f__Thermodesulfobacteriaceae--1:capture_genus_counter=g__Actinoplanes--1||g__Thermosulfurimonas_A--1:capture_order_counter=o__Mycobacteriales--1||o__Thermodesulfobacteriales--1:capture_phylum_counter=p__Actinobacteriota--1||p__Desulfobacterota--1:capture_species_counter=s__Actinoplanes sp016464385--1||s__Thermosulfurimonas_A sp015494725--1:evalue_avg=2.69e-56:evalue_max=2.69e-56:evalue_min=2.69e-56:evalue_std=0:evalue_sum=2.69e-56:gapopen_avg=0.0:gapopen_max=0.0:gapopen_min=0.0:gapopen_std=0:gapopen_sum=0.0:gtdb_class_counter=:gtdb_domain_counter=:gtdb_family_counter=:gtdb_genus_counter=:gtdb_order_counter=:gtdb_phylum_counter=:gtdb_species_counter=:heptad_counter=MCP-38H--2:lbd_counter=:length_avg=110.0:length_max=110.0:length_min=110.0:length_std=0:length_sum=110.0:mismatch_avg=9.0:mismatch_max=9.0:mismatch_min=9.0:mismatch_std=0:mismatch_sum=9.0:name=N899322:qcovhsp_avg=95.7:qcovhsp_max=95.7:qcovhsp_min=95.7:qcovhsp_std=0:qcovhsp_sum=95.7:qend_avg=114.0:qend_max=114.0:qend_min=114.0:qend_std=0:qend_sum=114.0:qstart_avg=5.0:qstart_max=5.0:qstart_min=5.0:qstart_std=0:qstart_sum=5.0:ref_name_counter=GB_GCA_016795425.1_protein.faa_JAEUHG010000227.1_21@PF00015_full_PFAM.671.849--1:scovhsp_avg=61.8:scovhsp_max=61.8:scovhsp_min=61.8:scovhsp_std=0:scovhsp_sum=61.8:send_avg=111.0:send_max=111.0:send_min=111.0:send_std=0:send_sum=111.0:sstart_avg=2.0:sstart_max=2.0:sstart_min=2.0:sstart_std=0:sstart_sum=2.0])0:5e-09[&&NHX:Sample_counter=rhiztom2--1||rhiztom3--5:Type_counter=capture--6:besthit_avg=84.69999999999999:besthit_max=91.8:besthit_min=77.6:besthit_std=10.040916292848978:besthit_sum=169.39999999999998:bitscore_avg=183.5:bitscore_max=193.0:bitscore_min=174.0:bitscore_std=13.435028842544403:bitscore_sum=367.0:capture_class_counter=c__Actinomycetia--2||c__Thermodesulfobacteria--4:capture_domain_counter=d__Bacteria--6:capture_family_counter=f__Micromonosporaceae--2||f__Thermodesulfobacteriaceae--4:capture_genus_counter=g__Actinoplanes--2||g__Thermosulfurimonas_A--4:capture_order_counter=o__Mycobacteriales--2||o__Thermodesulfobacteriales--4:capture_phylum_counter=p__Actinobacteriota--2||p__Desulfobacterota--4:capture_species_counter=s__Actinoplanes sp016464385--2||s__Thermosulfurimonas_A sp015494725--4:evalue_avg=1.345000109e-56:evalue_max=2.69e-56:evalue_min=2.18e-63:evalue_std=1.9021170872425345e-56:evalue_sum=2.690000218e-56:gapopen_avg=0.5:gapopen_max=1.0:gapopen_min=0.0:gapopen_std=0.7071067811865476:gapopen_sum=1.0:gtdb_class_counter=:gtdb_domain_counter=:gtdb_family_counter=:gtdb_genus_counter=:gtdb_order_counter=:gtdb_phylum_counter=:gtdb_species_counter=:heptad_counter=MCP-38H--6:lbd_counter=:length_avg=128.5:length_max=147.0:length_min=110.0:length_std=26.16295090390226:length_sum=257.0:mismatch_avg=20.5:mismatch_max=32.0:mismatch_min=9.0:mismatch_std=16.263455967290593:mismatch_sum=41.0:name=N899323:qcovhsp_avg=97.85:qcovhsp_max=100.0:qcovhsp_min=95.7:qcovhsp_std=3.0405591591021524:qcovhsp_sum=195.7:qend_avg=130.5:qend_max=147.0:qend_min=114.0:qend_std=23.33452377915607:qend_sum=261.0:qstart_avg=3.0:qstart_max=5.0:qstart_min=1.0:qstart_std=2.8284271247461903:qstart_sum=6.0:ref_name_counter=GB_GCA_003154095.1_protein.faa_PMCK01000588.1_25@PF00015_full_PFAM.271.446--1||GB_GCA_016795425.1_protein.faa_JAEUHG010000227.1_21@PF00015_full_PFAM.671.849--1:scovhsp_avg=72.6:scovhsp_max=83.4:scovhsp_min=61.8:scovhsp_std=15.273506473629434:scovhsp_sum=145.2:send_avg=133.5:send_max=156.0:send_min=111.0:send_std=31.81980515339464:send_sum=267.0:sstart_avg=6.5:sstart_max=11.0:sstart_min=2.0:sstart_std=6.363961030678928:sstart_sum=13.0],((5dc44aee-9750-4d91-b528-40606ce801cf_5@MCPsignal.663.823:0[&&NHX:Sample=rhiztom3:Type=capture:capture_class=c__Thermodesulfobacteria:capture_domain=d__Bacteria:capture_family=f__Thermodesulfobacteriaceae:capture_genus=g__Thermosulfurimonas_A:capture_order=o__Thermodesulfobacteriales:capture_phylum=p__Desulfobacterota:capture_species=s__Thermosulfurimonas_A sp015494725:heptad=MCP-38H],0c77a3ce-46fb-4467-981a-82a02db3c5cd_5@MCPsignal.35.195:0[&&NHX:Sample=rhiztom3:Type=capture:capture_class=c__Thermodesulfobacteria:capture_domain=d__Bacteria:capture_family=f__Thermodesulfobacteriaceae:capture_genus=g__Thermosulfurimonas_A:capture_order=o__Thermodesulfobacteriales:capture_phylum=p__Desulfobacterota:capture_species=s__Thermosulfurimonas_A sp015494725:heptad=MCP-38H])0:0[&&NHX:Sample_counter=rhiztom3--2:Type_counter=capture--2:capture_class_counter=c__Thermodesulfobacteria--2:capture_domain_counter=d__Bacteria--2:capture_family_counter=f__Thermodesulfobacteriaceae--2:capture_genus_counter=g__Thermosulfurimonas_A--2:capture_order_counter=o__Thermodesulfobacteriales--2:capture_phylum_counter=p__Desulfobacterota--2:capture_species_counter=s__Thermosulfurimonas_A sp015494725--2:gtdb_class_counter=:gtdb_domain_counter=:gtdb_family_counter=:gtdb_genus_counter=:gtdb_order_counter=:gtdb_phylum_counter=:gtdb_species_counter=:heptad_counter=MCP-38H--2:lbd_counter=:name=N899326:ref_name_counter=],7d1af939-4022-47cc-bb96-1ba51920b4fc_6@MCPsignal.314.474:0[&&NHX:Sample=rhiztom3:Type=capture:capture_class=c__Thermodesulfobacteria:capture_domain=d__Bacteria:capture_family=f__Thermodesulfobacteriaceae:capture_genus=g__Thermosulfurimonas_A:capture_order=o__Thermodesulfobacteriales:capture_phylum=p__Desulfobacterota:capture_species=s__Thermosulfurimonas_A sp015494725:heptad=MCP-38H]):5e-09[&&NHX:Sample_counter=rhiztom3--3:Type_counter=capture--3:capture_class_counter=c__Thermodesulfobacteria--3:capture_domain_counter=d__Bacteria--3:capture_family_counter=f__Thermodesulfobacteriaceae--3:capture_genus_counter=g__Thermosulfurimonas_A--3:capture_order_counter=o__Thermodesulfobacteriales--3:capture_phylum_counter=p__Desulfobacterota--3:capture_species_counter=s__Thermosulfurimonas_A sp015494725--3:gtdb_class_counter=:gtdb_domain_counter=:gtdb_family_counter=:gtdb_genus_counter=:gtdb_order_counter=:gtdb_phylum_counter=:gtdb_species_counter=:heptad_counter=MCP-38H--3:lbd_counter=:name=N899328:ref_name_counter=])0.94:5e-09[&&NHX:Sample_counter=rhiztom2--1||rhiztom3--8:Type_counter=capture--9:besthit_avg=84.69999999999999:besthit_max=91.8:besthit_min=77.6:besthit_std=10.040916292848978:besthit_sum=169.39999999999998:bitscore_avg=183.5:bitscore_max=193.0:bitscore_min=174.0:bitscore_std=13.435028842544403:bitscore_sum=367.0:capture_class_counter=c__Actinomycetia--2||c__Thermodesulfobacteria--7:capture_domain_counter=d__Bacteria--9:capture_family_counter=f__Micromonosporaceae--2||f__Thermodesulfobacteriaceae--7:capture_genus_counter=g__Actinoplanes--2||g__Thermosulfurimonas_A--7:capture_order_counter=o__Mycobacteriales--2||o__Thermodesulfobacteriales--7:capture_phylum_counter=p__Actinobacteriota--2||p__Desulfobacterota--7:capture_species_counter=s__Actinoplanes sp016464385--2||s__Thermosulfurimonas_A sp015494725--7:evalue_avg=1.345000109e-56:evalue_max=2.69e-56:evalue_min=2.18e-63:evalue_std=1.9021170872425345e-56:evalue_sum=2.690000218e-56:gapopen_avg=0.5:gapopen_max=1.0:gapopen_min=0.0:gapopen_std=0.7071067811865476:gapopen_sum=1.0:gtdb_class_counter=:gtdb_domain_counter=:gtdb_family_counter=:gtdb_genus_counter=:gtdb_order_counter=:gtdb_phylum_counter=:gtdb_species_counter=:heptad_counter=MCP-38H--9:lbd_counter=:length_avg=128.5:length_max=147.0:length_min=110.0:length_std=26.16295090390226:length_sum=257.0:mismatch_avg=20.5:mismatch_max=32.0:mismatch_min=9.0:mismatch_std=16.263455967290593:mismatch_sum=41.0:name=N899329:qcovhsp_avg=97.85:qcovhsp_max=100.0:qcovhsp_min=95.7:qcovhsp_std=3.0405591591021524:qcovhsp_sum=195.7:qend_avg=130.5:qend_max=147.0:qend_min=114.0:qend_std=23.33452377915607:qend_sum=261.0:qstart_avg=3.0:qstart_max=5.0:qstart_min=1.0:qstart_std=2.8284271247461903:qstart_sum=6.0:ref_name_counter=GB_GCA_003154095.1_protein.faa_PMCK01000588.1_25@PF00015_full_PFAM.271.446--1||GB_GCA_016795425.1_protein.faa_JAEUHG010000227.1_21@PF00015_full_PFAM.671.849--1:scovhsp_avg=72.6:scovhsp_max=83.4:scovhsp_min=61.8:scovhsp_std=15.273506473629434:scovhsp_sum=145.2:send_avg=133.5:send_max=156.0:send_min=111.0:send_std=31.81980515339464:send_sum=267.0:sstart_avg=6.5:sstart_max=11.0:sstart_min=2.0:sstart_std=6.363961030678928:sstart_sum=13.0])0.944:5e-09[&&NHX:Sample_counter=rhiztom1--1||rhiztom2--1||rhiztom3--8:Type_counter=capture--10:besthit_avg=84.69999999999999:besthit_max=91.8:besthit_min=77.6:besthit_std=10.040916292848978:besthit_sum=169.39999999999998:bitscore_avg=183.5:bitscore_max=193.0:bitscore_min=174.0:bitscore_std=13.435028842544403:bitscore_sum=367.0:capture_class_counter=c__Actinomycetia--2||c__Thermodesulfobacteria--8:capture_domain_counter=d__Bacteria--10:capture_family_counter=f__Micromonosporaceae--2||f__Thermodesulfobacteriaceae--8:capture_genus_counter=g__Actinoplanes--2||g__Thermosulfurimonas_A--8:capture_order_counter=o__Mycobacteriales--2||o__Thermodesulfobacteriales--8:capture_phylum_counter=p__Actinobacteriota--2||p__Desulfobacterota--8:capture_species_counter=s__Actinoplanes sp016464385--2||s__Thermosulfurimonas_A sp015494725--8:evalue_avg=1.345000109e-56:evalue_max=2.69e-56:evalue_min=2.18e-63:evalue_std=1.9021170872425345e-56:evalue_sum=2.690000218e-56:gapopen_avg=0.5:gapopen_max=1.0:gapopen_min=0.0:gapopen_std=0.7071067811865476:gapopen_sum=1.0:gtdb_class_counter=:gtdb_domain_counter=:gtdb_family_counter=:gtdb_genus_counter=:gtdb_order_counter=:gtdb_phylum_counter=:gtdb_species_counter=:heptad_counter=MCP-38H--10:lbd_counter=:length_avg=128.5:length_max=147.0:length_min=110.0:length_std=26.16295090390226:length_sum=257.0:mismatch_avg=20.5:mismatch_max=32.0:mismatch_min=9.0:mismatch_std=16.263455967290593:mismatch_sum=41.0:name=N899330:qcovhsp_avg=97.85:qcovhsp_max=100.0:qcovhsp_min=95.7:qcovhsp_std=3.0405591591021524:qcovhsp_sum=195.7:qend_avg=130.5:qend_max=147.0:qend_min=114.0:qend_std=23.33452377915607:qend_sum=261.0:qstart_avg=3.0:qstart_max=5.0:qstart_min=1.0:qstart_std=2.8284271247461903:qstart_sum=6.0:ref_name_counter=GB_GCA_003154095.1_protein.faa_PMCK01000588.1_25@PF00015_full_PFAM.271.446--1||GB_GCA_016795425.1_protein.faa_JAEUHG010000227.1_21@PF00015_full_PFAM.671.849--1:scovhsp_avg=72.6:scovhsp_max=83.4:scovhsp_min=61.8:scovhsp_std=15.273506473629434:scovhsp_sum=145.2:send_avg=133.5:send_max=156.0:send_min=111.0:send_std=31.81980515339464:send_sum=267.0:sstart_avg=6.5:sstart_max=11.0:sstart_min=2.0:sstart_std=6.363961030678928:sstart_sum=13.0])0.997:5e-09[&&NHX:Sample_counter=rhiztom1--2||rhiztom2--1||rhiztom3--8:Type_counter=capture--11:besthit_avg=83.03333333333332:besthit_max=91.8:besthit_min=77.6:besthit_std=7.664419960658036:besthit_sum=249.09999999999997:bitscore_avg=184.66666666666666:bitscore_max=193.0:bitscore_min=174.0:bitscore_std=9.71253485622231:bitscore_sum=554.0:capture_class_counter=c__Actinomycetia--2||c__Thermodesulfobacteria--9:capture_domain_counter=d__Bacteria--11:capture_family_counter=f__Micromonosporaceae--2||f__Thermodesulfobacteriaceae--9:capture_genus_counter=g__Actinoplanes--2||g__Thermosulfurimonas_A--9:capture_order_counter=o__Mycobacteriales--2||o__Thermodesulfobacteriales--9:capture_phylum_counter=p__Actinobacteriota--2||p__Desulfobacterota--9:capture_species_counter=s__Actinoplanes sp016464385--2||s__Thermosulfurimonas_A sp015494725--9:evalue_avg=8.966767726666666e-57:evalue_max=2.69e-56:evalue_min=2.18e-63:evalue_std=1.5530634721392312e-56:evalue_sum=2.6900303179999997e-56:gapopen_avg=0.3333333333333333:gapopen_max=1.0:gapopen_min=0.0:gapopen_std=0.5773502691896258:gapopen_sum=1.0:gtdb_class_counter=:gtdb_domain_counter=:gtdb_family_counter=:gtdb_genus_counter=:gtdb_order_counter=:gtdb_phylum_counter=:gtdb_species_counter=:heptad_counter=MCP-38H--11:lbd_counter=:length_avg=131.66666666666666:length_max=147.0:length_min=110.0:length_std=19.295940851208403:length_sum=395.0:mismatch_avg=23.0:mismatch_max=32.0:mismatch_min=9.0:mismatch_std=12.288205727444508:mismatch_sum=69.0:name=N899331:qcovhsp_avg=98.56666666666666:qcovhsp_max=100.0:qcovhsp_min=95.7:qcovhsp_std=2.482606157515389:qcovhsp_sum=295.7:qend_avg=133.0:qend_max=147.0:qend_min=114.0:qend_std=17.05872210923198:qend_sum=399.0:qstart_avg=2.3333333333333335:qstart_max=5.0:qstart_min=1.0:qstart_std=2.3094010767585034:qstart_sum=7.0:ref_name_counter=GB_GCA_003154095.1_protein.faa_PMCK01000588.1_25@PF00015_full_PFAM.271.446--1||GB_GCA_016795425.1_protein.faa_JAEUHG010000227.1_21@PF00015_full_PFAM.671.849--1||RS_GCF_000014265.1_protein.faa_NC_008312.1_4488@PF00015_full_PFAM.959.1135--1:scovhsp_avg=74.53333333333333:scovhsp_max=83.4:scovhsp_min=61.8:scovhsp_std=11.307224828990243:scovhsp_sum=223.6:send_avg=140.66666666666666:send_max=156.0:send_min=111.0:send_std=25.696951829610715:send_sum=422.0:sstart_avg=10.333333333333334:sstart_max=18.0:sstart_min=2.0:sstart_std=8.020806277010644:sstart_sum=31.0])0.968:0.0597709[&&NHX:Sample_counter=rhiztom1--3||rhiztom2--2||rhiztom3--9:Type_counter=capture--14:besthit_avg=80.8:besthit_max=91.8:besthit_min=76.2:besthit_std=6.285300311043219:besthit_sum=404.0:bitscore_avg=172.0:bitscore_max=193.0:bitscore_min=145.0:bitscore_std=19.493588689617926:bitscore_sum=860.0:capture_class_counter=c__Actinomycetia--2||c__Alphaproteobacteria--3||c__Thermodesulfobacteria--9:capture_domain_counter=d__Bacteria--14:capture_family_counter=f__Caulobacteraceae--3||f__Micromonosporaceae--2||f__Thermodesulfobacteriaceae--9:capture_genus_counter=g__Actinoplanes--2||g__Phenylobacterium--3||g__Thermosulfurimonas_A--9:capture_order_counter=o__Caulobacterales--3||o__Mycobacteriales--2||o__Thermodesulfobacteriales--9:capture_phylum_counter=p__Actinobacteriota--2||p__Desulfobacterota--9||p__Proteobacteria--3:capture_species_counter=s__Actinoplanes sp016464385--2||s__Phenylobacterium sp001557235--3||s__Thermosulfurimonas_A sp015494725--9:evalue_avg=6.6800061800538004e-46:evalue_max=3.34e-45:evalue_min=2.18e-63:evalue_std=1.493693063494949e-45:evalue_sum=3.3400030900269e-45:gapopen_avg=0.2:gapopen_max=1.0:gapopen_min=0.0:gapopen_std=0.44721359549995804:gapopen_sum=1.0:gtdb_class_counter=:gtdb_domain_counter=:gtdb_family_counter=:gtdb_genus_counter=:gtdb_order_counter=:gtdb_phylum_counter=:gtdb_species_counter=:heptad_counter=MCP-38H--14:lbd_counter=:length_avg=125.8:length_max=147.0:length_min=108.0:length_std=17.064583206161235:length_sum=629.0:mismatch_avg=24.4:mismatch_max=32.0:mismatch_min=9.0:mismatch_std=9.235799911215054:mismatch_sum=122.0:name=N899332:qcovhsp_avg=98.82000000000001:qcovhsp_max=100.0:qcovhsp_min=95.7:qcovhsp_std=1.8766992300312788:qcovhsp_sum=494.1:qend_avg=127.0:qend_max=147.0:qend_min=108.0:qend_std=16.217274740226856:qend_sum=635.0:qstart_avg=2.2:qstart_max=5.0:qstart_min=1.0:qstart_std=1.7888543819998317:qstart_sum=11.0:ref_name_counter=GB_GCA_003154095.1_protein.faa_PMCK01000588.1_25@PF00015_full_PFAM.271.446--1||GB_GCA_016795425.1_protein.faa_JAEUHG010000227.1_21@PF00015_full_PFAM.671.849--1||RS_GCF_000014265.1_protein.faa_NC_008312.1_4488@PF00015_full_PFAM.959.1135--3:scovhsp_avg=71.32000000000001:scovhsp_max=83.4:scovhsp_min=61.4:scovhsp_std=9.812848719918192:scovhsp_sum=356.6:send_avg=146.4:send_max=156.0:send_min=111.0:send_std=19.793938466106233:send_sum=732.0:sstart_avg=21.8:sstart_max=48.0:sstart_min=2.0:sstart_std=17.866169147301836:sstart_sum=109.0],(1b087fc1-6e9a-4d09-b5cb-3d44c04cebd9_6@MCPsignal.328.421:0.0879756[&&NHX:Sample=rhiztom3:Type=capture:besthit=79.6:bitscore=120.0:capture_class=c__Alphaproteobacteria:capture_domain=d__Bacteria:capture_family=f__UBA4765:capture_genus=g__UBA4765:capture_order=o__Rhizobiales:capture_phylum=p__Proteobacteria:capture_species=s__UBA4765 sp002365175:evalue=1.39e-35:gapopen=2.0:heptad=MCP-38H:length=93.0:mismatch=17.0:qcovhsp=97.8:qend=92.0:qstart=2.0:ref_name=GB_GCA_016795425.1_protein.faa_JAEUHG010000227.1_21@PF00015_full_PFAM.671.849:scovhsp=52.2:send=111.0:sstart=19.0],f985b503-2374-4f28-862c-0915763471ef_2@MCPsignal.102.201:0.0372951[&&NHX:Sample=rhiztom3:Type=capture:besthit=90.7:bitscore=157.0:capture_class=c__Alphaproteobacteria:capture_domain=d__Bacteria:capture_family=f__WMHbin7:capture_genus=g__WMHbin7:capture_order=o__Rhodospirillales:capture_phylum=p__Proteobacteria:capture_species=s__WMHbin7 sp015231795:evalue=4.83e-50:gapopen=0.0:heptad=MCP-38H:length=97.0:mismatch=9.0:qcovhsp=98.0:qend=97.0:qstart=1.0:ref_name=GB_GCA_016795425.1_protein.faa_JAEUHG010000227.1_21@PF00015_full_PFAM.671.849:scovhsp=54.5:send=111.0:sstart=15.0])0.738:0.0157245[&&NHX:Sample_counter=rhiztom3--2:Type_counter=capture--2:besthit_avg=85.15:besthit_max=90.7:besthit_min=79.6:besthit_std=7.848885271170683:besthit_sum=170.3:bitscore_avg=138.5:bitscore_max=157.0:bitscore_min=120.0:bitscore_std=26.16295090390226:bitscore_sum=277.0:capture_class_counter=c__Alphaproteobacteria--2:capture_domain_counter=d__Bacteria--2:capture_family_counter=f__UBA4765--1||f__WMHbin7--1:capture_genus_counter=g__UBA4765--1||g__WMHbin7--1:capture_order_counter=o__Rhizobiales--1||o__Rhodospirillales--1:capture_phylum_counter=p__Proteobacteria--2:capture_species_counter=s__UBA4765 sp002365175--1||s__WMHbin7 sp015231795--1:evalue_avg=6.950000000000024e-36:evalue_max=1.39e-35:evalue_min=4.83e-50:evalue_std=9.828784258492976e-36:evalue_sum=1.3900000000000048e-35:gapopen_avg=1.0:gapopen_max=2.0:gapopen_min=0.0:gapopen_std=1.4142135623730951:gapopen_sum=2.0:gtdb_class_counter=:gtdb_domain_counter=:gtdb_family_counter=:gtdb_genus_counter=:gtdb_order_counter=:gtdb_phylum_counter=:gtdb_species_counter=:heptad_counter=MCP-38H--2:lbd_counter=:length_avg=95.0:length_max=97.0:length_min=93.0:length_std=2.8284271247461903:length_sum=190.0:mismatch_avg=13.0:mismatch_max=17.0:mismatch_min=9.0:mismatch_std=5.656854249492381:mismatch_sum=26.0:name=N899335:qcovhsp_avg=97.9:qcovhsp_max=98.0:qcovhsp_min=97.8:qcovhsp_std=0.14142135623731153:qcovhsp_sum=195.8:qend_avg=94.5:qend_max=97.0:qend_min=92.0:qend_std=3.5355339059327378:qend_sum=189.0:qstart_avg=1.5:qstart_max=2.0:qstart_min=1.0:qstart_std=0.7071067811865476:qstart_sum=3.0:ref_name_counter=GB_GCA_016795425.1_protein.faa_JAEUHG010000227.1_21@PF00015_full_PFAM.671.849--2:scovhsp_avg=53.35:scovhsp_max=54.5:scovhsp_min=52.2:scovhsp_std=1.6263455967290572:scovhsp_sum=106.7:send_avg=111.0:send_max=111.0:send_min=111.0:send_std=0.0:send_sum=222.0:sstart_avg=17.0:sstart_max=19.0:sstart_min=15.0:sstart_std=2.8284271247461903:sstart_sum=34.0])0.864:0.0433531[&&NHX:Sample_counter=rhiztom1--3||rhiztom2--2||rhiztom3--11:Type_counter=capture--16:besthit_avg=82.04285714285716:besthit_max=91.8:besthit_min=76.2:besthit_std=6.411670906208756:besthit_sum=574.3000000000001:bitscore_avg=162.42857142857142:bitscore_max=193.0:bitscore_min=120.0:bitscore_std=25.191646385638386:bitscore_sum=1137.0:capture_class_counter=c__Actinomycetia--2||c__Alphaproteobacteria--5||c__Thermodesulfobacteria--9:capture_domain_counter=d__Bacteria--16:capture_family_counter=f__Caulobacteraceae--3||f__Micromonosporaceae--2||f__Thermodesulfobacteriaceae--9||f__UBA4765--1||f__WMHbin7--1:capture_genus_counter=g__Actinoplanes--2||g__Phenylobacterium--3||g__Thermosulfurimonas_A--9||g__UBA4765--1||g__WMHbin7--1:capture_order_counter=o__Caulobacterales--3||o__Mycobacteriales--2||o__Rhizobiales--1||o__Rhodospirillales--1||o__Thermodesulfobacteriales--9:capture_phylum_counter=p__Actinobacteriota--2||p__Desulfobacterota--9||p__Proteobacteria--5:capture_species_counter=s__Actinoplanes sp016464385--2||s__Phenylobacterium sp001557235--3||s__Thermosulfurimonas_A sp015494725--9||s__UBA4765 sp002365175--1||s__WMHbin7 sp015231795--1:evalue_avg=1.985714286191436e-36:evalue_max=1.39e-35:evalue_min=2.18e-63:evalue_std=5.253706174617856e-36:evalue_sum=1.3900000003340053e-35:gapopen_avg=0.42857142857142855:gapopen_max=2.0:gapopen_min=0.0:gapopen_std=0.7867957924694431:gapopen_sum=3.0:gtdb_class_counter=:gtdb_domain_counter=:gtdb_family_counter=:gtdb_genus_counter=:gtdb_order_counter=:gtdb_phylum_counter=:gtdb_species_counter=:heptad_counter=MCP-38H--16:lbd_counter=:length_avg=117.0:length_max=147.0:length_min=93.0:length_std=20.526405757787536:length_sum=819.0:mismatch_avg=21.142857142857142:mismatch_max=32.0:mismatch_min=9.0:mismatch_std=9.651054716602594:mismatch_sum=148.0:name=N899336:qcovhsp_avg=98.55714285714285:qcovhsp_max=100.0:qcovhsp_min=95.7:qcovhsp_std=1.597766297947588:qcovhsp_sum=689.9:qend_avg=117.71428571428571:qend_max=147.0:qend_min=92.0:qend_std=20.710015980311603:qend_sum=824.0:qstart_avg=2.0:qstart_max=5.0:qstart_min=1.0:qstart_std=1.5275252316519468:qstart_sum=14.0:ref_name_counter=GB_GCA_003154095.1_protein.faa_PMCK01000588.1_25@PF00015_full_PFAM.271.446--1||GB_GCA_016795425.1_protein.faa_JAEUHG010000227.1_21@PF00015_full_PFAM.671.849--3||RS_GCF_000014265.1_protein.faa_NC_008312.1_4488@PF00015_full_PFAM.959.1135--3:scovhsp_avg=66.18571428571428:scovhsp_max=83.4:scovhsp_min=52.2:scovhsp_std=11.896277929311697:scovhsp_sum=463.29999999999995:send_avg=136.28571428571428:send_max=156.0:send_min=111.0:send_std=23.65526217507277:send_sum=954.0:sstart_avg=20.428571428571427:sstart_max=48.0:sstart_min=2.0:sstart_std=14.81954950796574:sstart_sum=143.0],(GB_GCA_004297235.1_protein.faa_SCUR01000010.1_3@PF00015_full_PFAM.334.507:0.221197[&&NHX:Type=GTDB:gtdb_class=c__Nitrospiria:gtdb_domain=d__Bacteria:gtdb_family=f__SCUR01:gtdb_genus=g__Manganitrophus:gtdb_order=o__SBBL01:gtdb_phylum=p__Nitrospirota:gtdb_species=s__Manganitrophus sp004297235:heptad=MCP-38H:species=d__Bacteria_p__Nitrospirota_c__Nitrospiria_o__SBBL01_f__SCUR01_g__Manganitrophus_s__Manganitrophus sp004297235],(GB_GCA_004297235.1_protein.faa_SCUR01000029.1_2@PF00015_full_PFAM.341.513:0.0439432[&&NHX:Type=GTDB:gtdb_class=c__Nitrospiria:gtdb_domain=d__Bacteria:gtdb_family=f__SCUR01:gtdb_genus=g__Manganitrophus:gtdb_order=o__SBBL01:gtdb_phylum=p__Nitrospirota:gtdb_species=s__Manganitrophus sp004297235:heptad=MCP-38H:species=d__Bacteria_p__Nitrospirota_c__Nitrospiria_o__SBBL01_f__SCUR01_g__Manganitrophus_s__Manganitrophus sp004297235],(GB_GCA_016200325.1_protein.faa_JACQEZ010000020.1_346@PF00015_full_PFAM.332.505:0.0977858[&&NHX:Type=GTDB:gtdb_class=c__Nitrospiria:gtdb_domain=d__Bacteria:gtdb_family=f__SCUR01:gtdb_genus=g__Manganitrophus:gtdb_order=o__SBBL01:gtdb_phylum=p__Nitrospirota:gtdb_species=s__Manganitrophus sp016200325:heptad=MCP-38H:species=d__Bacteria_p__Nitrospirota_c__Nitrospiria_o__SBBL01_f__SCUR01_g__Manganitrophus_s__Manganitrophus sp016200325],RS_GCF_012184425.1_protein.faa_NZ_VTOW01000005.1_77@PF00015_full_PFAM.337.501:0.0460674[&&NHX:Type=GTDB:gtdb_class=c__Nitrospiria:gtdb_domain=d__Bacteria:gtdb_family=f__SCUR01:gtdb_genus=g__Manganitrophus:gtdb_order=o__SBBL01:gtdb_phylum=p__Nitrospirota:gtdb_species=s__Manganitrophus noduliformans:heptad=MCP-38H:species=d__Bacteria_p__Nitrospirota_c__Nitrospiria_o__SBBL01_f__SCUR01_g__Manganitrophus_s__Manganitrophus noduliformans])0.298:0.0185904[&&NHX:Sample_counter=:Type_counter=GTDB--2:capture_class_counter=:capture_domain_counter=:capture_family_counter=:capture_genus_counter=:capture_order_counter=:capture_phylum_counter=:capture_species_counter=:evoltype=D:gtdb_class_counter=c__Nitrospiria--2:gtdb_domain_counter=d__Bacteria--2:gtdb_family_counter=f__SCUR01--2:gtdb_genus_counter=g__Manganitrophus--2:gtdb_order_counter=o__SBBL01--2:gtdb_phylum_counter=p__Nitrospirota--2:gtdb_species_counter=s__Manganitrophus noduliformans--1||s__Manganitrophus sp016200325--1:heptad_counter=MCP-38H--2:lbd_counter=:lca=d__Bacteria:lca_tree=g__Manganitrophus:name=N899341:ref_name_counter=])0.978:0.129149[&&NHX:Sample_counter=:Type_counter=GTDB--3:capture_class_counter=:capture_domain_counter=:capture_family_counter=:capture_genus_counter=:capture_order_counter=:capture_phylum_counter=:capture_species_counter=:evoltype=D:gtdb_class_counter=c__Nitrospiria--3:gtdb_domain_counter=d__Bacteria--3:gtdb_family_counter=f__SCUR01--3:gtdb_genus_counter=g__Manganitrophus--3:gtdb_order_counter=o__SBBL01--3:gtdb_phylum_counter=p__Nitrospirota--3:gtdb_species_counter=s__Manganitrophus noduliformans--1||s__Manganitrophus sp004297235--1||s__Manganitrophus sp016200325--1:heptad_counter=MCP-38H--3:lbd_counter=:lca=d__Bacteria:lca_tree=g__Manganitrophus:name=N899342:ref_name_counter=])0.994:0.146927[&&NHX:Sample_counter=:Type_counter=GTDB--4:capture_class_counter=:capture_domain_counter=:capture_family_counter=:capture_genus_counter=:capture_order_counter=:capture_phylum_counter=:capture_species_counter=:evoltype=D:gtdb_class_counter=c__Nitrospiria--4:gtdb_domain_counter=d__Bacteria--4:gtdb_family_counter=f__SCUR01--4:gtdb_genus_counter=g__Manganitrophus--4:gtdb_order_counter=o__SBBL01--4:gtdb_phylum_counter=p__Nitrospirota--4:gtdb_species_counter=s__Manganitrophus noduliformans--1||s__Manganitrophus sp004297235--2||s__Manganitrophus sp016200325--1:heptad_counter=MCP-38H--4:lbd_counter=:lca=d__Bacteria:lca_tree=g__Manganitrophus:name=N899343:ref_name_counter=])0.713:0.0297407[&&NHX:Sample_counter=rhiztom1--3||rhiztom2--2||rhiztom3--11:Type_counter=GTDB--4||capture--16:besthit_avg=82.04285714285713:besthit_max=91.8:besthit_min=76.2:besthit_std=6.411670906208756:besthit_sum=574.3:bitscore_avg=162.42857142857142:bitscore_max=193.0:bitscore_min=120.0:bitscore_std=25.191646385638386:bitscore_sum=1137.0:capture_class_counter=c__Actinomycetia--2||c__Alphaproteobacteria--5||c__Thermodesulfobacteria--9:capture_domain_counter=d__Bacteria--16:capture_family_counter=f__Caulobacteraceae--3||f__Micromonosporaceae--2||f__Thermodesulfobacteriaceae--9||f__UBA4765--1||f__WMHbin7--1:capture_genus_counter=g__Actinoplanes--2||g__Phenylobacterium--3||g__Thermosulfurimonas_A--9||g__UBA4765--1||g__WMHbin7--1:capture_order_counter=o__Caulobacterales--3||o__Mycobacteriales--2||o__Rhizobiales--1||o__Rhodospirillales--1||o__Thermodesulfobacteriales--9:capture_phylum_counter=p__Actinobacteriota--2||p__Desulfobacterota--9||p__Proteobacteria--5:capture_species_counter=s__Actinoplanes sp016464385--2||s__Phenylobacterium sp001557235--3||s__Thermosulfurimonas_A sp015494725--9||s__UBA4765 sp002365175--1||s__WMHbin7 sp015231795--1:evalue_avg=1.9857142861914357e-36:evalue_max=1.39e-35:evalue_min=2.18e-63:evalue_std=5.253706174617855e-36:evalue_sum=1.390000000334005e-35:gapopen_avg=0.42857142857142855:gapopen_max=2.0:gapopen_min=0.0:gapopen_std=0.7867957924694431:gapopen_sum=3.0:gtdb_class_counter=c__Nitrospiria--4:gtdb_domain_counter=d__Bacteria--4:gtdb_family_counter=f__SCUR01--4:gtdb_genus_counter=g__Manganitrophus--4:gtdb_order_counter=o__SBBL01--4:gtdb_phylum_counter=p__Nitrospirota--4:gtdb_species_counter=s__Manganitrophus noduliformans--1||s__Manganitrophus sp004297235--2||s__Manganitrophus sp016200325--1:heptad_counter=MCP-38H--20:lbd_counter=:lca_tree=g__Manganitrophus:length_avg=117.0:length_max=147.0:length_min=93.0:length_std=20.526405757787536:length_sum=819.0:mismatch_avg=21.142857142857142:mismatch_max=32.0:mismatch_min=9.0:mismatch_std=9.651054716602593:mismatch_sum=148.0:name=N899344:qcovhsp_avg=98.55714285714286:qcovhsp_max=100.0:qcovhsp_min=95.7:qcovhsp_std=1.597766297947588:qcovhsp_sum=689.9000000000001:qend_avg=117.71428571428571:qend_max=147.0:qend_min=92.0:qend_std=20.710015980311603:qend_sum=824.0:qstart_avg=2.0:qstart_max=5.0:qstart_min=1.0:qstart_std=1.5275252316519468:qstart_sum=14.0:ref_name_counter=GB_GCA_003154095.1_protein.faa_PMCK01000588.1_25@PF00015_full_PFAM.271.446--1||GB_GCA_016795425.1_protein.faa_JAEUHG010000227.1_21@PF00015_full_PFAM.671.849--3||RS_GCF_000014265.1_protein.faa_NC_008312.1_4488@PF00015_full_PFAM.959.1135--3:scovhsp_avg=66.18571428571428:scovhsp_max=83.4:scovhsp_min=52.2:scovhsp_std=11.8962779293117:scovhsp_sum=463.3:send_avg=136.28571428571428:send_max=156.0:send_min=111.0:send_std=23.65526217507277:send_sum=954.0:sstart_avg=20.428571428571427:sstart_max=48.0:sstart_min=2.0:sstart_std=14.819549507965739:sstart_sum=143.0],(((9f891208-7c94-508d-9e41-dbcde5f671b3_4@MCPsignal.3.88:0.0433904[&&NHX:Sample=rhizpot3:Type=capture:capture_class=c__Alphaproteobacteria:capture_domain=d__Bacteria:capture_family=f__Caulobacteraceae:capture_genus=g__Phenylobacterium:capture_order=o__Caulobacterales:capture_phylum=p__Proteobacteria:capture_species=s__Phenylobacterium sp004299445:heptad=MCP-38H],(((5f98ce7e-0ed1-4348-a306-90a9d3e5111d_3@MCPsignal.21.143:0.00669868[&&NHX:Sample=rhiztom2:Type=capture:besthit=82.0:bitscore=174.0:capture_class=c__Alphaproteobacteria:capture_domain=d__Bacteria:capture_family=f__Maricaulaceae:capture_genus=g__Marinicauda:capture_order=o__Caulobacterales:capture_phylum=p__Proteobacteria:capture_species=s__Marinicauda pacifica:evalue=1.94e-56:gapopen=0.0:heptad=MCP-38H:length=122.0:mismatch=22.0:qcovhsp=100.0:qend=122.0:qstart=1.0:ref_name=GB_GCA_902825945.1_protein.faa_CADECY010000192.1_7@PF00015_full_PFAM.673.854:scovhsp=67.4:send=158.0:sstart=37.0],6c138487-7bf1-4dea-83da-df6502f97fd1_5@MCPsignal.250.402:0.00989286[&&NHX:Sample=rhiztom2:Type=capture:besthit=86.3:bitscore=212.0:capture_class=c__Bacilli:capture_domain=d__Bacteria:capture_family=f__Paenibacillaceae:capture_genus=g__Saccharibacillus:capture_order=o__Paenibacillales:capture_phylum=p__Firmicutes:capture_species=s__Saccharibacillus alkalitolerans:evalue=6.36e-71:gapopen=0.0:heptad=MCP-38H:length=146.0:mismatch=20.0:qcovhsp=96.1:qend=149.0:qstart=4.0:ref_name=GB_GCA_016185425.1_protein.faa_JACPNQ010000031.1_147@PF00015_full_PFAM.422.596:scovhsp=83.9:send=146.0:sstart=1.0])0:5e-09[&&NHX:Sample_counter=rhiztom2--2:Type_counter=capture--2:besthit_avg=84.15:besthit_max=86.3:besthit_min=82.0:besthit_std=3.0405591591021524:besthit_sum=168.3:bitscore_avg=193.0:bitscore_max=212.0:bitscore_min=174.0:bitscore_std=26.870057685088806:bitscore_sum=386.0:capture_class_counter=c__Alphaproteobacteria--1||c__Bacilli--1:capture_domain_counter=d__Bacteria--2:capture_family_counter=f__Maricaulaceae--1||f__Paenibacillaceae--1:capture_genus_counter=g__Marinicauda--1||g__Saccharibacillus--1:capture_order_counter=o__Caulobacterales--1||o__Paenibacillales--1:capture_phylum_counter=p__Firmicutes--1||p__Proteobacteria--1:capture_species_counter=s__Marinicauda pacifica--1||s__Saccharibacillus alkalitolerans--1:evalue_avg=9.700000000000032e-57:evalue_max=1.94e-56:evalue_min=6.36e-71:evalue_std=1.3717871555018978e-56:evalue_sum=1.9400000000000063e-56:gapopen_avg=0.0:gapopen_max=0.0:gapopen_min=0.0:gapopen_std=0.0:gapopen_sum=0.0:gtdb_class_counter=:gtdb_domain_counter=:gtdb_family_counter=:gtdb_genus_counter=:gtdb_order_counter=:gtdb_phylum_counter=:gtdb_species_counter=:heptad_counter=MCP-38H--2:lbd_counter=:length_avg=134.0:length_max=146.0:length_min=122.0:length_std=16.97056274847714:length_sum=268.0:mismatch_avg=21.0:mismatch_max=22.0:mismatch_min=20.0:mismatch_std=1.4142135623730951:mismatch_sum=42.0:name=N899348:qcovhsp_avg=98.05:qcovhsp_max=100.0:qcovhsp_min=96.1:qcovhsp_std=2.7577164466275392:qcovhsp_sum=196.1:qend_avg=135.5:qend_max=149.0:qend_min=122.0:qend_std=19.091883092036785:qend_sum=271.0:qstart_avg=2.5:qstart_max=4.0:qstart_min=1.0:qstart_std=2.1213203435596424:qstart_sum=5.0:ref_name_counter=GB_GCA_016185425.1_protein.faa_JACPNQ010000031.1_147@PF00015_full_PFAM.422.596--1||GB_GCA_902825945.1_protein.faa_CADECY010000192.1_7@PF00015_full_PFAM.673.854--1:scovhsp_avg=75.65:scovhsp_max=83.9:scovhsp_min=67.4:scovhsp_std=11.667261889578034:scovhsp_sum=151.3:send_avg=152.0:send_max=158.0:send_min=146.0:send_std=8.48528137423857:send_sum=304.0:sstart_avg=19.0:sstart_max=37.0:sstart_min=1.0:sstart_std=25.45584412271571:sstart_sum=38.0],552b844b-2260-46f6-b1d7-105c62676429_1@MCPsignal.75.239:5e-09[&&NHX:Sample=rhiztom2:Type=capture:besthit=83.9:bitscore=226.0:capture_class=c__Bacilli:capture_domain=d__Bacteria:capture_family=f__Paenibacillaceae:capture_genus=g__Saccharibacillus:capture_order=o__Paenibacillales:capture_phylum=p__Firmicutes:capture_species=s__Saccharibacillus alkalitolerans:evalue=3.39e-76:gapopen=0.0:heptad=MCP-38H:length=161.0:mismatch=26.0:qcovhsp=98.2:qend=163.0:qstart=3.0:ref_name=GB_GCA_016185425.1_protein.faa_JACPNQ010000031.1_147@PF00015_full_PFAM.422.596:scovhsp=92.5:send=161.0:sstart=1.0])0.747:5e-09[&&NHX:Sample_counter=rhiztom2--3:Type_counter=capture--3:besthit_avg=84.06666666666668:besthit_max=86.3:besthit_min=82.0:besthit_std=2.154839514519196:besthit_sum=252.20000000000002:bitscore_avg=204.0:bitscore_max=226.0:bitscore_min=174.0:bitscore_std=26.90724809414742:bitscore_sum=612.0:capture_class_counter=c__Alphaproteobacteria--1||c__Bacilli--2:capture_domain_counter=d__Bacteria--3:capture_family_counter=f__Maricaulaceae--1||f__Paenibacillaceae--2:capture_genus_counter=g__Marinicauda--1||g__Saccharibacillus--2:capture_order_counter=o__Caulobacterales--1||o__Paenibacillales--2:capture_phylum_counter=p__Firmicutes--2||p__Proteobacteria--1:capture_species_counter=s__Marinicauda pacifica--1||s__Saccharibacillus alkalitolerans--2:evalue_avg=6.466666666666688e-57:evalue_max=1.94e-56:evalue_min=3.39e-76:evalue_std=1.1200595222278722e-56:evalue_sum=1.9400000000000063e-56:gapopen_avg=0.0:gapopen_max=0.0:gapopen_min=0.0:gapopen_std=0.0:gapopen_sum=0.0:gtdb_class_counter=:gtdb_domain_counter=:gtdb_family_counter=:gtdb_genus_counter=:gtdb_order_counter=:gtdb_phylum_counter=:gtdb_species_counter=:heptad_counter=MCP-38H--3:lbd_counter=:length_avg=143.0:length_max=161.0:length_min=122.0:length_std=19.672315572906:length_sum=429.0:mismatch_avg=22.666666666666668:mismatch_max=26.0:mismatch_min=20.0:mismatch_std=3.0550504633038935:mismatch_sum=68.0:name=N899350:qcovhsp_avg=98.10000000000001:qcovhsp_max=100.0:qcovhsp_min=96.1:qcovhsp_std=1.9519221295943165:qcovhsp_sum=294.3:qend_avg=144.66666666666666:qend_max=163.0:qend_min=122.0:qend_std=20.840665376454115:qend_sum=434.0:qstart_avg=2.6666666666666665:qstart_max=4.0:qstart_min=1.0:qstart_std=1.5275252316519468:qstart_sum=8.0:ref_name_counter=GB_GCA_016185425.1_protein.faa_JACPNQ010000031.1_147@PF00015_full_PFAM.422.596--2||GB_GCA_902825945.1_protein.faa_CADECY010000192.1_7@PF00015_full_PFAM.673.854--1:scovhsp_avg=81.26666666666667:scovhsp_max=92.5:scovhsp_min=67.4:scovhsp_std=12.755521680171817:scovhsp_sum=243.8:send_avg=155.0:send_max=161.0:send_min=146.0:send_std=7.937253933193772:send_sum=465.0:sstart_avg=13.0:sstart_max=37.0:sstart_min=1.0:sstart_std=20.784609690826528:sstart_sum=39.0],((01910348-55de-4f63-8e3b-f7206c9a06e8_6@MCPsignal.139.236:5e-09[&&NHX:Sample=rhiztom2:Type=capture:besthit=88.7:bitscore=150.0:capture_class=c__Actinomycetia:capture_domain=d__Bacteria:capture_family=f__Geodermatophilaceae:capture_genus=g__Geodermatophilus:capture_order=o__Mycobacteriales:capture_phylum=p__Actinobacteriota:capture_species=s__Geodermatophilus sp000701365:evalue=1.38e-47:gapopen=0.0:heptad=MCP-38H:length=97.0:mismatch=11.0:qcovhsp=100.0:qend=97.0:qstart=1.0:ref_name=GB_GCA_016703535.1_protein.faa_JADJBV010000002.1_1903@PF00015_full_PFAM.145.316:scovhsp=56.7:send=112.0:sstart=16.0],10a30a71-cbea-46b3-8a1f-6c392f61e82e_5@MCPsignal.284.402:0.0316763[&&NHX:Sample=rhiztom2:Type=capture:capture_class=c__Bacilli:capture_domain=d__Bacteria:capture_family=f__Paenibacillaceae:capture_genus=g__Saccharibacillus:capture_order=o__Paenibacillales:capture_phylum=p__Firmicutes:capture_species=s__Saccharibacillus alkalitolerans:heptad=MCP-38H])0.53:0.0124073[&&NHX:Sample_counter=rhiztom2--2:Type_counter=capture--2:besthit_avg=88.7:besthit_max=88.7:besthit_min=88.7:besthit_std=0:besthit_sum=88.7:bitscore_avg=150.0:bitscore_max=150.0:bitscore_min=150.0:bitscore_std=0:bitscore_sum=150.0:capture_class_counter=c__Actinomycetia--1||c__Bacilli--1:capture_domain_counter=d__Bacteria--2:capture_family_counter=f__Geodermatophilaceae--1||f__Paenibacillaceae--1:capture_genus_counter=g__Geodermatophilus--1||g__Saccharibacillus--1:capture_order_counter=o__Mycobacteriales--1||o__Paenibacillales--1:capture_phylum_counter=p__Actinobacteriota--1||p__Firmicutes--1:capture_species_counter=s__Geodermatophilus sp000701365--1||s__Saccharibacillus alkalitolerans--1:evalue_avg=1.38e-47:evalue_max=1.38e-47:evalue_min=1.38e-47:evalue_std=0:evalue_sum=1.38e-47:gapopen_avg=0.0:gapopen_max=0.0:gapopen_min=0.0:gapopen_std=0:gapopen_sum=0.0:gtdb_class_counter=:gtdb_domain_counter=:gtdb_family_counter=:gtdb_genus_counter=:gtdb_order_counter=:gtdb_phylum_counter=:gtdb_species_counter=:heptad_counter=MCP-38H--2:lbd_counter=:length_avg=97.0:length_max=97.0:length_min=97.0:length_std=0:length_sum=97.0:mismatch_avg=11.0:mismatch_max=11.0:mismatch_min=11.0:mismatch_std=0:mismatch_sum=11.0:name=N899353:qcovhsp_avg=100.0:qcovhsp_max=100.0:qcovhsp_min=100.0:qcovhsp_std=0:qcovhsp_sum=100.0:qend_avg=97.0:qend_max=97.0:qend_min=97.0:qend_std=0:qend_sum=97.0:qstart_avg=1.0:qstart_max=1.0:qstart_min=1.0:qstart_std=0:qstart_sum=1.0:ref_name_counter=GB_GCA_016703535.1_protein.faa_JADJBV010000002.1_1903@PF00015_full_PFAM.145.316--1:scovhsp_avg=56.7:scovhsp_max=56.7:scovhsp_min=56.7:scovhsp_std=0:scovhsp_sum=56.7:send_avg=112.0:send_max=112.0:send_min=112.0:send_std=0:send_sum=112.0:sstart_avg=16.0:sstart_max=16.0:sstart_min=16.0:sstart_std=0:sstart_sum=16.0],(37190f3a-8854-4fc4-b4e4-48ba0d8d7e8f_3@MCPsignal.1.146:5e-09[&&NHX:Sample=rhiztom3:Type=capture:besthit=83.7:bitscore=203.0:capture_class=c__Bacilli:capture_domain=d__Bacteria:capture_family=f__Paenibacillaceae:capture_genus=g__Saccharibacillus:capture_order=o__Paenibacillales:capture_phylum=p__Firmicutes:capture_species=s__Saccharibacillus alkalitolerans:evalue=2.71e-67:gapopen=1.0:heptad=MCP-38H:length=147.0:mismatch=22.0:qcovhsp=100.0:qend=145.0:qstart=1.0:ref_name=GB_GCA_903873945.1_protein.faa_CAIQQM010000286.1_10@PF00015_full_PFAM.602.783:scovhsp=81.2:send=171.0:sstart=25.0],(3fa950dc-e10d-4429-806a-67cdd52dfa6a_6@MCPsignal.25.186:0.00458088[&&NHX:Sample=rhiztom3:Type=capture:besthit=82.6:bitscore=223.0:capture_class=c__Bacilli:capture_domain=d__Bacteria:capture_family=f__Paenibacillaceae:capture_genus=g__Saccharibacillus:capture_order=o__Paenibacillales:capture_phylum=p__Firmicutes:capture_species=s__Saccharibacillus alkalitolerans:evalue=8.89e-75:gapopen=0.0:heptad=MCP-38H:length=161.0:mismatch=28.0:qcovhsp=100.0:qend=161.0:qstart=1.0:ref_name=GB_GCA_903873945.1_protein.faa_CAIQQM010000286.1_10@PF00015_full_PFAM.602.783:scovhsp=89.0:send=161.0:sstart=1.0],(12056945-7ccd-46a6-8995-d2acf0d79c21_1@MCPsignal.865.977:0.00806947[&&NHX:Sample=rhizpot3:Type=capture:besthit=90.9:bitscore=174.0:capture_class=c__Bacilli:capture_domain=d__Bacteria:capture_family=f__Paenibacillaceae:capture_genus=g__Saccharibacillus:capture_order=o__Paenibacillales:capture_phylum=p__Firmicutes:capture_species=s__Saccharibacillus alkalitolerans:evalue=2.79e-56:gapopen=0.0:heptad=MCP-38H:length=110.0:mismatch=10.0:qcovhsp=98.2:qend=111.0:qstart=2.0:ref_name=GB_GCA_016789755.1_protein.faa_JAEUQG010000165.1_1@PF00015_full_PFAM.93.276:scovhsp=60.1:send=135.0:sstart=26.0],((((6d34737e-bb2f-47f0-b93b-4444298451e4_1@MCPsignal.15.138:0.0134375[&&NHX:Sample=rhiztom3:Type=capture:besthit=83.6:bitscore=175.0:capture_class=c__Gammaproteobacteria:capture_domain=d__Bacteria:capture_family=f__Pseudomonadaceae:capture_genus=g__Pseudomonas_E:capture_order=o__Pseudomonadales:capture_phylum=p__Proteobacteria:capture_species=s__Pseudomonas_E sp900580865:evalue=1e-56:gapopen=0.0:heptad=MCP-38H:length=122.0:mismatch=20.0:qcovhsp=99.2:qend=123.0:qstart=2.0:ref_name=GB_GCA_903873945.1_protein.faa_CAIQQM010000286.1_10@PF00015_full_PFAM.602.783:scovhsp=67.4:send=160.0:sstart=39.0],2f22f4ca-b51b-482d-9730-980ccf4ea2eb_5@MCPsignal.211.342:5e-09[&&NHX:Sample=rhiztom3:Type=capture:besthit=88.2:bitscore=194.0:capture_class=c__Actinomycetia:capture_domain=d__Bacteria:capture_family=f__Geodermatophilaceae:capture_genus=g__Geodermatophilus:capture_order=o__Mycobacteriales:capture_phylum=p__Actinobacteriota:capture_species=s__Geodermatophilus sp000701365:evalue=5.06e-64:gapopen=0.0:heptad=MCP-38H:length=127.0:mismatch=15.0:qcovhsp=96.9:qend=131.0:qstart=5.0:ref_name=GB_GCA_902825985.1_protein.faa_CADEDC010000002.1_32@PF00015_full_PFAM.676.858:scovhsp=69.8:send=128.0:sstart=2.0])0:5e-09[&&NHX:Sample_counter=rhiztom3--2:Type_counter=capture--2:besthit_avg=85.9:besthit_max=88.2:besthit_min=83.6:besthit_std=3.2526911934581246:besthit_sum=171.8:bitscore_avg=184.5:bitscore_max=194.0:bitscore_min=175.0:bitscore_std=13.435028842544403:bitscore_sum=369.0:capture_class_counter=c__Actinomycetia--1||c__Gammaproteobacteria--1:capture_domain_counter=d__Bacteria--2:capture_family_counter=f__Geodermatophilaceae--1||f__Pseudomonadaceae--1:capture_genus_counter=g__Geodermatophilus--1||g__Pseudomonas_E--1:capture_order_counter=o__Mycobacteriales--1||o__Pseudomonadales--1:capture_phylum_counter=p__Actinobacteriota--1||p__Proteobacteria--1:capture_species_counter=s__Geodermatophilus sp000701365--1||s__Pseudomonas_E sp900580865--1:evalue_avg=5.000000253e-57:evalue_max=1e-56:evalue_min=5.06e-64:evalue_std=7.071067454069444e-57:evalue_sum=1.0000000506e-56:gapopen_avg=0.0:gapopen_max=0.0:gapopen_min=0.0:gapopen_std=0.0:gapopen_sum=0.0:gtdb_class_counter=:gtdb_domain_counter=:gtdb_family_counter=:gtdb_genus_counter=:gtdb_order_counter=:gtdb_phylum_counter=:gtdb_species_counter=:heptad_counter=MCP-38H--2:lbd_counter=:length_avg=124.5:length_max=127.0:length_min=122.0:length_std=3.5355339059327378:length_sum=249.0:mismatch_avg=17.5:mismatch_max=20.0:mismatch_min=15.0:mismatch_std=3.5355339059327378:mismatch_sum=35.0:name=N899359:qcovhsp_avg=98.05000000000001:qcovhsp_max=99.2:qcovhsp_min=96.9:qcovhsp_std=1.6263455967290572:qcovhsp_sum=196.10000000000002:qend_avg=127.0:qend_max=131.0:qend_min=123.0:qend_std=5.656854249492381:qend_sum=254.0:qstart_avg=3.5:qstart_max=5.0:qstart_min=2.0:qstart_std=2.1213203435596424:qstart_sum=7.0:ref_name_counter=GB_GCA_902825985.1_protein.faa_CADEDC010000002.1_32@PF00015_full_PFAM.676.858--1||GB_GCA_903873945.1_protein.faa_CAIQQM010000286.1_10@PF00015_full_PFAM.602.783--1:scovhsp_avg=68.6:scovhsp_max=69.8:scovhsp_min=67.4:scovhsp_std=1.697056274847708:scovhsp_sum=137.2:send_avg=144.0:send_max=160.0:send_min=128.0:send_std=22.627416997969522:send_sum=288.0:sstart_avg=20.5:sstart_max=39.0:sstart_min=2.0:sstart_std=26.16295090390226:sstart_sum=41.0],(4060aa74-2f4d-41e5-81fb-e45ef46b90f4_4@MCPsignal.77.189:5e-09[&&NHX:Sample=rhiztom2:Type=capture:besthit=89.9:bitscore=166.0:capture_class=c__Actinomycetia:capture_domain=d__Bacteria:capture_family=f__Geodermatophilaceae:capture_genus=g__Geodermatophilus:capture_order=o__Mycobacteriales:capture_phylum=p__Actinobacteriota:capture_species=s__Geodermatophilus sp000701365:evalue=1.63e-53:gapopen=0.0:heptad=MCP-38H:length=109.0:mismatch=11.0:qcovhsp=97.3:qend=112.0:qstart=4.0:ref_name=GB_GCA_016185425.1_protein.faa_JACPNQ010000031.1_147@PF00015_full_PFAM.422.596:scovhsp=62.6:send=109.0:sstart=1.0],2388c212-db51-42a9-b534-f7db371102bc_5@MCPsignal.402.567:0.00438096[&&NHX:Sample=rhiztom1:Type=capture:besthit=83.2:bitscore=225.0:capture_class=c__Bacilli:capture_domain=d__Bacteria:capture_family=f__Paenibacillaceae:capture_genus=g__Saccharibacillus:capture_order=o__Paenibacillales:capture_phylum=p__Firmicutes:capture_species=s__Saccharibacillus alkalitolerans:evalue=1.01e-75:gapopen=0.0:heptad=MCP-38H:length=161.0:mismatch=27.0:qcovhsp=97.6:qend=164.0:qstart=4.0:ref_name=GB_GCA_016185425.1_protein.faa_JACPNQ010000031.1_147@PF00015_full_PFAM.422.596:scovhsp=92.5:send=161.0:sstart=1.0])0.834:0.00438331[&&NHX:Sample_counter=rhiztom1--1||rhiztom2--1:Type_counter=capture--2:besthit_avg=86.55000000000001:besthit_max=89.9:besthit_min=83.2:besthit_std=4.737615433949871:besthit_sum=173.10000000000002:bitscore_avg=195.5:bitscore_max=225.0:bitscore_min=166.0:bitscore_std=41.71930009000631:bitscore_sum=391.0:capture_class_counter=c__Actinomycetia--1||c__Bacilli--1:capture_domain_counter=d__Bacteria--2:capture_family_counter=f__Geodermatophilaceae--1||f__Paenibacillaceae--1:capture_genus_counter=g__Geodermatophilus--1||g__Saccharibacillus--1:capture_order_counter=o__Mycobacteriales--1||o__Paenibacillales--1:capture_phylum_counter=p__Actinobacteriota--1||p__Firmicutes--1:capture_species_counter=s__Geodermatophilus sp000701365--1||s__Saccharibacillus alkalitolerans--1:evalue_avg=8.15e-54:evalue_max=1.63e-53:evalue_min=1.01e-75:evalue_std=1.1525840533340724e-53:evalue_sum=1.63e-53:gapopen_avg=0.0:gapopen_max=0.0:gapopen_min=0.0:gapopen_std=0.0:gapopen_sum=0.0:gtdb_class_counter=:gtdb_domain_counter=:gtdb_family_counter=:gtdb_genus_counter=:gtdb_order_counter=:gtdb_phylum_counter=:gtdb_species_counter=:heptad_counter=MCP-38H--2:lbd_counter=:length_avg=135.0:length_max=161.0:length_min=109.0:length_std=36.76955262170047:length_sum=270.0:mismatch_avg=19.0:mismatch_max=27.0:mismatch_min=11.0:mismatch_std=11.313708498984761:mismatch_sum=38.0:name=N899362:qcovhsp_avg=97.44999999999999:qcovhsp_max=97.6:qcovhsp_min=97.3:qcovhsp_std=0.21213203435596226:qcovhsp_sum=194.89999999999998:qend_avg=138.0:qend_max=164.0:qend_min=112.0:qend_std=36.76955262170047:qend_sum=276.0:qstart_avg=4.0:qstart_max=4.0:qstart_min=4.0:qstart_std=0.0:qstart_sum=8.0:ref_name_counter=GB_GCA_016185425.1_protein.faa_JACPNQ010000031.1_147@PF00015_full_PFAM.422.596--2:scovhsp_avg=77.55:scovhsp_max=92.5:scovhsp_min=62.6:scovhsp_std=21.142492757477772:scovhsp_sum=155.1:send_avg=135.0:send_max=161.0:send_min=109.0:send_std=36.76955262170047:send_sum=270.0:sstart_avg=1.0:sstart_max=1.0:sstart_min=1.0:sstart_std=0.0:sstart_sum=2.0])0:5e-09[&&NHX:Sample_counter=rhiztom1--1||rhiztom2--1||rhiztom3--2:Type_counter=capture--4:besthit_avg=86.22500000000001:besthit_max=89.9:besthit_min=83.2:besthit_std=3.339036787258668:besthit_sum=344.90000000000003:bitscore_avg=190.0:bitscore_max=225.0:bitscore_min=166.0:bitscore_std=26.08958923913266:bitscore_sum=760.0:capture_class_counter=c__Actinomycetia--2||c__Bacilli--1||c__Gammaproteobacteria--1:capture_domain_counter=d__Bacteria--4:capture_family_counter=f__Geodermatophilaceae--2||f__Paenibacillaceae--1||f__Pseudomonadaceae--1:capture_genus_counter=g__Geodermatophilus--2||g__Pseudomonas_E--1||g__Saccharibacillus--1:capture_order_counter=o__Mycobacteriales--2||o__Paenibacillales--1||o__Pseudomonadales--1:capture_phylum_counter=p__Actinobacteriota--2||p__Firmicutes--1||p__Proteobacteria--1:capture_species_counter=s__Geodermatophilus sp000701365--2||s__Pseudomonas_E sp900580865--1||s__Saccharibacillus alkalitolerans--1:evalue_avg=4.0775000001265e-54:evalue_max=1.63e-53:evalue_min=1.01e-75:evalue_std=8.14833469685419e-54:evalue_sum=1.6310000000506e-53:gapopen_avg=0.0:gapopen_max=0.0:gapopen_min=0.0:gapopen_std=0.0:gapopen_sum=0.0:gtdb_class_counter=:gtdb_domain_counter=:gtdb_family_counter=:gtdb_genus_counter=:gtdb_order_counter=:gtdb_phylum_counter=:gtdb_species_counter=:heptad_counter=MCP-38H--4:lbd_counter=:length_avg=129.75:length_max=161.0:length_min=109.0:length_std=22.171678631383177:length_sum=519.0:mismatch_avg=18.25:mismatch_max=27.0:mismatch_min=11.0:mismatch_std=6.898067362191626:mismatch_sum=73.0:name=N899363:qcovhsp_avg=97.75:qcovhsp_max=99.2:qcovhsp_min=96.9:qcovhsp_std=1.008298897483612:qcovhsp_sum=391.0:qend_avg=132.5:qend_max=164.0:qend_min=112.0:qend_std=22.397916569776456:qend_sum=530.0:qstart_avg=3.75:qstart_max=5.0:qstart_min=2.0:qstart_std=1.2583057392117916:qstart_sum=15.0:ref_name_counter=GB_GCA_016185425.1_protein.faa_JACPNQ010000031.1_147@PF00015_full_PFAM.422.596--2||GB_GCA_902825985.1_protein.faa_CADEDC010000002.1_32@PF00015_full_PFAM.676.858--1||GB_GCA_903873945.1_protein.faa_CAIQQM010000286.1_10@PF00015_full_PFAM.602.783--1:scovhsp_avg=73.075:scovhsp_max=92.5:scovhsp_min=62.6:scovhsp_std=13.291444616745013:scovhsp_sum=292.3:send_avg=139.5:send_max=161.0:send_min=109.0:send_std=25.462390565956948:send_sum=558.0:sstart_avg=10.75:sstart_max=39.0:sstart_min=1.0:sstart_std=18.83923211457056:sstart_sum=43.0],((((((((((0e1e83ec-e3cf-5f34-95f5-98ef5e281023_6@MCPsignal.305.457:0.0149726[&&NHX:Sample=rhiztom1:Type=capture:besthit=82.0:bitscore=199.0:capture_class=c__Bacilli:capture_domain=d__Bacteria:capture_family=f__Paenibacillaceae:capture_genus=g__Saccharibacillus:capture_order=o__Paenibacillales:capture_phylum=p__Firmicutes:capture_species=s__Saccharibacillus alkalitolerans:evalue=6.66e-66:gapopen=1.0:heptad=MCP-38H:length=150.0:mismatch=26.0:qcovhsp=98.7:qend=152.0:qstart=3.0:ref_name=GB_GCA_016185425.1_protein.faa_JACPNQ010000031.1_147@PF00015_full_PFAM.422.596:scovhsp=85.6:send=149.0:sstart=1.0],(5d0bf49f-1663-4345-b261-77f309642edf_5@MCPsignal.153.318:0.00438737[&&NHX:Sample=rhiztom2:Type=capture:besthit=79.5:bitscore=212.0:capture_class=c__Bacilli:capture_domain=d__Bacteria:capture_family=f__Paenibacillaceae:capture_genus=g__Saccharibacillus:capture_order=o__Paenibacillales:capture_phylum=p__Firmicutes:capture_species=s__Saccharibacillus alkalitolerans:evalue=1.06e-70:gapopen=0.0:heptad=MCP-38H:length=161.0:mismatch=33.0:qcovhsp=97.6:qend=164.0:qstart=4.0:ref_name=GB_GCA_016185425.1_protein.faa_JACPNQ010000031.1_147@PF00015_full_PFAM.422.596:scovhsp=92.5:send=161.0:sstart=1.0],(((4d53f533-3a6c-4b07-be13-f5385ab1c68f_4@MCPsignal.23.163:5e-09[&&NHX:Sample=rhiztom3:Type=capture:besthit=85.0:bitscore=204.0:capture_class=c__Bacilli:capture_domain=d__Bacteria:capture_family=f__Paenibacillaceae:capture_genus=g__Saccharibacillus:capture_order=o__Paenibacillales:capture_phylum=p__Firmicutes:capture_species=s__Saccharibacillus alkalitolerans:evalue=7.78e-68:gapopen=0.0:heptad=MCP-38H:length=140.0:mismatch=21.0:qcovhsp=100.0:qend=140.0:qstart=1.0:ref_name=GB_GCA_903873945.1_protein.faa_CAIQQM010000286.1_10@PF00015_full_PFAM.602.783:scovhsp=77.3:send=160.0:sstart=21.0],(82ce66bb-220b-4bf5-88d5-1e584ada369c_1@MCPsignal.22.147:5e-09[&&NHX:Sample=rhiztom2:Type=capture:besthit=84.0:bitscore=179.0:capture_class=c__Alphaproteobacteria:capture_domain=d__Bacteria:capture_family=f__Maricaulaceae:capture_genus=g__Marinicauda:capture_order=o__Caulobacterales:capture_phylum=p__Proteobacteria:capture_species=s__Marinicauda pacifica:evalue=2.32e-58:gapopen=0.0:heptad=MCP-38H:length=125.0:mismatch=20.0:qcovhsp=100.0:qend=125.0:qstart=1.0:ref_name=GB_GCA_903873945.1_protein.faa_CAIQQM010000286.1_10@PF00015_full_PFAM.602.783:scovhsp=69.1:send=160.0:sstart=36.0],(978c3bb1-df41-46f1-8141-a93c85fdd310_2@MCPsignal.24.145:5e-09[&&NHX:Sample=rhiztom2:Type=capture:besthit=83.5:bitscore=172.0:capture_class=c__Gammaproteobacteria:capture_domain=d__Bacteria:capture_family=f__Pseudomonadaceae:capture_genus=g__Pseudomonas_E:capture_order=o__Pseudomonadales:capture_phylum=p__Proteobacteria:capture_species=s__Pseudomonas_E sp004519405:evalue=1.07e-55:gapopen=0.0:heptad=MCP-38H:length=121.0:mismatch=20.0:qcovhsp=100.0:qend=121.0:qstart=1.0:ref_name=GB_GCA_903873945.1_protein.faa_CAIQQM010000286.1_10@PF00015_full_PFAM.602.783:scovhsp=66.9:send=160.0:sstart=40.0],de3243db-8e20-4f4a-86ab-5700b8bd3cbe_6@MCPsignal.24.121:0.060331[&&NHX:Sample=rhiztom3:Type=capture:capture_class=c__Alphaproteobacteria:capture_domain=d__Bacteria:capture_family=f__Acetobacteraceae:capture_genus=g__Gluconacetobacter:capture_order=o__Acetobacterales:capture_phylum=p__Proteobacteria:capture_species=s__Gluconacetobacter takamatsuzukensis:heptad=MCP-38H])0.616:0.00933799[&&NHX:Sample_counter=rhiztom2--1||rhiztom3--1:Type_counter=capture--2:besthit_avg=83.5:besthit_max=83.5:besthit_min=83.5:besthit_std=0:besthit_sum=83.5:bitscore_avg=172.0:bitscore_max=172.0:bitscore_min=172.0:bitscore_std=0:bitscore_sum=172.0:capture_class_counter=c__Alphaproteobacteria--1||c__Gammaproteobacteria--1:capture_domain_counter=d__Bacteria--2:capture_family_counter=f__Acetobacteraceae--1||f__Pseudomonadaceae--1:capture_genus_counter=g__Gluconacetobacter--1||g__Pseudomonas_E--1:capture_order_counter=o__Acetobacterales--1||o__Pseudomonadales--1:capture_phylum_counter=p__Proteobacteria--2:capture_species_counter=s__Gluconacetobacter takamatsuzukensis--1||s__Pseudomonas_E sp004519405--1:evalue_avg=1.07e-55:evalue_max=1.07e-55:evalue_min=1.07e-55:evalue_std=0:evalue_sum=1.07e-55:gapopen_avg=0.0:gapopen_max=0.0:gapopen_min=0.0:gapopen_std=0:gapopen_sum=0.0:gtdb_class_counter=:gtdb_domain_counter=:gtdb_family_counter=:gtdb_genus_counter=:gtdb_order_counter=:gtdb_phylum_counter=:gtdb_species_counter=:heptad_counter=MCP-38H--2:lbd_counter=:length_avg=121.0:length_max=121.0:length_min=121.0:length_std=0:length_sum=121.0:mismatch_avg=20.0:mismatch_max=20.0:mismatch_min=20.0:mismatch_std=0:mismatch_sum=20.0:name=N899370:qcovhsp_avg=100.0:qcovhsp_max=100.0:qcovhsp_min=100.0:qcovhsp_std=0:qcovhsp_sum=100.0:qend_avg=121.0:qend_max=121.0:qend_min=121.0:qend_std=0:qend_sum=121.0:qstart_avg=1.0:qstart_max=1.0:qstart_min=1.0:qstart_std=0:qstart_sum=1.0:ref_name_counter=GB_GCA_903873945.1_protein.faa_CAIQQM010000286.1_10@PF00015_full_PFAM.602.783--1:scovhsp_avg=66.9:scovhsp_max=66.9:scovhsp_min=66.9:scovhsp_std=0:scovhsp_sum=66.9:send_avg=160.0:send_max=160.0:send_min=160.0:send_std=0:send_sum=160.0:sstart_avg=40.0:sstart_max=40.0:sstart_min=40.0:sstart_std=0:sstart_sum=40.0])0.826:0.00654032[&&NHX:Sample_counter=rhiztom2--2||rhiztom3--1:Type_counter=capture--3:besthit_avg=83.75:besthit_max=84.0:besthit_min=83.5:besthit_std=0.3535533905932738:besthit_sum=167.5:bitscore_avg=175.5:bitscore_max=179.0:bitscore_min=172.0:bitscore_std=4.949747468305833:bitscore_sum=351.0:capture_class_counter=c__Alphaproteobacteria--2||c__Gammaproteobacteria--1:capture_domain_counter=d__Bacteria--3:capture_family_counter=f__Acetobacteraceae--1||f__Maricaulaceae--1||f__Pseudomonadaceae--1:capture_genus_counter=g__Gluconacetobacter--1||g__Marinicauda--1||g__Pseudomonas_E--1:capture_order_counter=o__Acetobacterales--1||o__Caulobacterales--1||o__Pseudomonadales--1:capture_phylum_counter=p__Proteobacteria--3:capture_species_counter=s__Gluconacetobacter takamatsuzukensis--1||s__Marinicauda pacifica--1||s__Pseudomonas_E sp004519405--1:evalue_avg=5.3616e-56:evalue_max=1.07e-55:evalue_min=2.32e-58:evalue_std=7.54963768137253e-56:evalue_sum=1.07232e-55:gapopen_avg=0.0:gapopen_max=0.0:gapopen_min=0.0:gapopen_std=0.0:gapopen_sum=0.0:gtdb_class_counter=:gtdb_domain_counter=:gtdb_family_counter=:gtdb_genus_counter=:gtdb_order_counter=:gtdb_phylum_counter=:gtdb_species_counter=:heptad_counter=MCP-38H--3:lbd_counter=:length_avg=123.0:length_max=125.0:length_min=121.0:length_std=2.8284271247461903:length_sum=246.0:mismatch_avg=20.0:mismatch_max=20.0:mismatch_min=20.0:mismatch_std=0.0:mismatch_sum=40.0:name=N899371:qcovhsp_avg=100.0:qcovhsp_max=100.0:qcovhsp_min=100.0:qcovhsp_std=0.0:qcovhsp_sum=200.0:qend_avg=123.0:qend_max=125.0:qend_min=121.0:qend_std=2.8284271247461903:qend_sum=246.0:qstart_avg=1.0:qstart_max=1.0:qstart_min=1.0:qstart_std=0.0:qstart_sum=2.0:ref_name_counter=GB_GCA_903873945.1_protein.faa_CAIQQM010000286.1_10@PF00015_full_PFAM.602.783--2:scovhsp_avg=68.0:scovhsp_max=69.1:scovhsp_min=66.9:scovhsp_std=1.5556349186103966:scovhsp_sum=136.0:send_avg=160.0:send_max=160.0:send_min=160.0:send_std=0.0:send_sum=320.0:sstart_avg=38.0:sstart_max=40.0:sstart_min=36.0:sstart_std=2.8284271247461903:sstart_sum=76.0])0:5e-09[&&NHX:Sample_counter=rhiztom2--2||rhiztom3--2:Type_counter=capture--4:besthit_avg=84.16666666666667:besthit_max=85.0:besthit_min=83.5:besthit_std=0.7637626158259734:besthit_sum=252.5:bitscore_avg=185.0:bitscore_max=204.0:bitscore_min=172.0:bitscore_std=16.822603841260722:bitscore_sum=555.0:capture_class_counter=c__Alphaproteobacteria--2||c__Bacilli--1||c__Gammaproteobacteria--1:capture_domain_counter=d__Bacteria--4:capture_family_counter=f__Acetobacteraceae--1||f__Maricaulaceae--1||f__Paenibacillaceae--1||f__Pseudomonadaceae--1:capture_genus_counter=g__Gluconacetobacter--1||g__Marinicauda--1||g__Pseudomonas_E--1||g__Saccharibacillus--1:capture_order_counter=o__Acetobacterales--1||o__Caulobacterales--1||o__Paenibacillales--1||o__Pseudomonadales--1:capture_phylum_counter=p__Firmicutes--1||p__Proteobacteria--3:capture_species_counter=s__Gluconacetobacter takamatsuzukensis--1||s__Marinicauda pacifica--1||s__Pseudomonas_E sp004519405--1||s__Saccharibacillus alkalitolerans--1:evalue_avg=3.5744000000025935e-56:evalue_max=1.07e-55:evalue_min=7.78e-68:evalue_std=6.170961519890738e-56:evalue_sum=1.072320000000778e-55:gapopen_avg=0.0:gapopen_max=0.0:gapopen_min=0.0:gapopen_std=0.0:gapopen_sum=0.0:gtdb_class_counter=:gtdb_domain_counter=:gtdb_family_counter=:gtdb_genus_counter=:gtdb_order_counter=:gtdb_phylum_counter=:gtdb_species_counter=:heptad_counter=MCP-38H--4:lbd_counter=:length_avg=128.66666666666666:length_max=140.0:length_min=121.0:length_std=10.016652800877813:length_sum=386.0:mismatch_avg=20.333333333333332:mismatch_max=21.0:mismatch_min=20.0:mismatch_std=0.5773502691896258:mismatch_sum=61.0:name=N899372:qcovhsp_avg=100.0:qcovhsp_max=100.0:qcovhsp_min=100.0:qcovhsp_std=0.0:qcovhsp_sum=300.0:qend_avg=128.66666666666666:qend_max=140.0:qend_min=121.0:qend_std=10.016652800877813:qend_sum=386.0:qstart_avg=1.0:qstart_max=1.0:qstart_min=1.0:qstart_std=0.0:qstart_sum=3.0:ref_name_counter=GB_GCA_903873945.1_protein.faa_CAIQQM010000286.1_10@PF00015_full_PFAM.602.783--3:scovhsp_avg=71.1:scovhsp_max=77.3:scovhsp_min=66.9:scovhsp_std=5.480875842417886:scovhsp_sum=213.29999999999998:send_avg=160.0:send_max=160.0:send_min=160.0:send_std=0.0:send_sum=480.0:sstart_avg=32.333333333333336:sstart_max=40.0:sstart_min=21.0:sstart_std=10.016652800877813:sstart_sum=97.0],(((ebd58ea7-1d97-486a-b431-69a8799824ec_2@MCPsignal.177.289:5e-09[&&NHX:Sample=rhiztom2:Type=capture:besthit=83.0:bitscore=159.0:capture_class=c__Bradymonadia:capture_domain=d__Bacteria:capture_family=f__Bradymonadaceae:capture_genus=g__JACCWM01:capture_order=o__Bradymonadales:capture_phylum=p__Myxococcota:capture_species=s__JACCWM01 sp013697635:evalue=2.21e-50:gapopen=0.0:heptad=MCP-38H:length=112.0:mismatch=19.0:qcovhsp=100.0:qend=112.0:qstart=1.0:ref_name=GB_GCA_903873945.1_protein.faa_CAIQQM010000286.1_10@PF00015_full_PFAM.602.783:scovhsp=61.9:send=160.0:sstart=49.0],(82a6bdb0-f757-433e-8421-98d296fe7cf5_5@MCPsignal.19.134:5e-09[&&NHX:Sample=rhiztom3:Type=capture:besthit=83.5:bitscore=164.0:capture_class=c__Bradymonadia:capture_domain=d__Bacteria:capture_family=f__Bradymonadaceae:capture_genus=g__JACCWM01:capture_order=o__Bradymonadales:capture_phylum=p__Myxococcota:capture_species=s__JACCWM01 sp013697635:evalue=2.64e-52:gapopen=0.0:heptad=MCP-38H:length=115.0:mismatch=19.0:qcovhsp=100.0:qend=115.0:qstart=1.0:ref_name=GB_GCA_903873945.1_protein.faa_CAIQQM010000286.1_10@PF00015_full_PFAM.602.783:scovhsp=63.5:send=160.0:sstart=46.0],(((26e5b380-6fe4-418d-a612-af6f699c7ac8_2@MCPsignal.49.171:5e-09[&&NHX:Sample=rhiztom3:Type=capture:besthit=84.4:bitscore=176.0:capture_class=c__Gammaproteobacteria:capture_domain=d__Bacteria:capture_family=f__Pseudomonadaceae:capture_genus=g__Pseudomonas_E:capture_order=o__Pseudomonadales:capture_phylum=p__Proteobacteria:capture_species=s__Pseudomonas_E sp900580865:evalue=4.79e-57:gapopen=0.0:heptad=MCP-38H:length=122.0:mismatch=19.0:qcovhsp=100.0:qend=122.0:qstart=1.0:ref_name=GB_GCA_903873945.1_protein.faa_CAIQQM010000286.1_10@PF00015_full_PFAM.602.783:scovhsp=67.4:send=160.0:sstart=39.0],(ca668845-6efb-413b-bf06-dc8a979864ee_1@MCPsignal.10.133:5e-09[&&NHX:Sample=rhiztom2:Type=capture:besthit=84.4:bitscore=176.0:capture_class=c__Alphaproteobacteria:capture_domain=d__Bacteria:capture_family=f__Maricaulaceae:capture_genus=g__Marinicauda:capture_order=o__Caulobacterales:capture_phylum=p__Proteobacteria:capture_species=s__Marinicauda pacifica:evalue=4.99e-57:gapopen=0.0:heptad=MCP-38H:length=122.0:mismatch=19.0:qcovhsp=99.2:qend=123.0:qstart=2.0:ref_name=GB_GCA_903873945.1_protein.faa_CAIQQM010000286.1_10@PF00015_full_PFAM.602.783:scovhsp=67.4:send=160.0:sstart=39.0],((0f08e4bc-ff41-4e52-9d57-9f8352c6eff3_2@MCPsignal.278.341:0.713656[&&NHX:Sample=rhizpot1:Type=capture:capture_class=c__Alphaproteobacteria:capture_domain=d__Bacteria:capture_family=f__Rhizobiaceae:capture_genus=g__Allorhizobium:capture_order=o__Rhizobiales:capture_phylum=p__Proteobacteria:capture_species=s__Allorhizobium sp900473805:heptad=MCP-38H],df48f48c-efc8-40e9-aac1-27617c38a5a3_5@MCPsignal.37.104:1.8e-08[&&NHX:Sample=rhiztom2:Type=capture:capture_class=c__Alphaproteobacteria:capture_domain=d__Bacteria:capture_family=f__Rhodobacteraceae:capture_genus=g__HLUCCA09:capture_order=o__Rhodobacterales:capture_phylum=p__Proteobacteria:capture_species=s__HLUCCA09 sp003340565:heptad=MCP-38H])0.309:0.0352909[&&NHX:Sample_counter=rhizpot1--1||rhiztom2--1:Type_counter=capture--2:capture_class_counter=c__Alphaproteobacteria--2:capture_domain_counter=d__Bacteria--2:capture_family_counter=f__Rhizobiaceae--1||f__Rhodobacteraceae--1:capture_genus_counter=g__Allorhizobium--1||g__HLUCCA09--1:capture_order_counter=o__Rhizobiales--1||o__Rhodobacterales--1:capture_phylum_counter=p__Proteobacteria--2:capture_species_counter=s__Allorhizobium sp900473805--1||s__HLUCCA09 sp003340565--1:gtdb_class_counter=:gtdb_domain_counter=:gtdb_family_counter=:gtdb_genus_counter=:gtdb_order_counter=:gtdb_phylum_counter=:gtdb_species_counter=:heptad_counter=MCP-38H--2:lbd_counter=:name=N899379:ref_name_counter=],ed5fe860-53f0-4326-8a8a-ae9dd7fda90c_1@MCPsignal.635.758:0.0199878[&&NHX:Sample=rhizpot1:Type=capture:besthit=79.5:bitscore=166.0:capture_class=c__Acidobacteriae:capture_domain=d__Bacteria:capture_family=f__Acidobacteriaceae:capture_genus=g__Terracidiphilus:capture_order=o__Acidobacteriales:capture_phylum=p__Acidobacteriota:capture_species=s__Terracidiphilus sp003140785:evalue=4.45e-53:gapopen=0.0:heptad=MCP-38H:length=122.0:mismatch=25.0:qcovhsp=99.2:qend=123.0:qstart=2.0:ref_name=GB_GCA_902825945.1_protein.faa_CADECY010000192.1_7@PF00015_full_PFAM.673.854:scovhsp=67.4:send=161.0:sstart=40.0])0:5e-09[&&NHX:Sample_counter=rhizpot1--2||rhiztom2--1:Type_counter=capture--3:besthit_avg=79.5:besthit_max=79.5:besthit_min=79.5:besthit_std=0:besthit_sum=79.5:bitscore_avg=166.0:bitscore_max=166.0:bitscore_min=166.0:bitscore_std=0:bitscore_sum=166.0:capture_class_counter=c__Acidobacteriae--1||c__Alphaproteobacteria--2:capture_domain_counter=d__Bacteria--3:capture_family_counter=f__Acidobacteriaceae--1||f__Rhizobiaceae--1||f__Rhodobacteraceae--1:capture_genus_counter=g__Allorhizobium--1||g__HLUCCA09--1||g__Terracidiphilus--1:capture_order_counter=o__Acidobacteriales--1||o__Rhizobiales--1||o__Rhodobacterales--1:capture_phylum_counter=p__Acidobacteriota--1||p__Proteobacteria--2:capture_species_counter=s__Allorhizobium sp900473805--1||s__HLUCCA09 sp003340565--1||s__Terracidiphilus sp003140785--1:evalue_avg=4.45e-53:evalue_max=4.45e-53:evalue_min=4.45e-53:evalue_std=0:evalue_sum=4.45e-53:gapopen_avg=0.0:gapopen_max=0.0:gapopen_min=0.0:gapopen_std=0:gapopen_sum=0.0:gtdb_class_counter=:gtdb_domain_counter=:gtdb_family_counter=:gtdb_genus_counter=:gtdb_order_counter=:gtdb_phylum_counter=:gtdb_species_counter=:heptad_counter=MCP-38H--3:lbd_counter=:length_avg=122.0:length_max=122.0:length_min=122.0:length_std=0:length_sum=122.0:mismatch_avg=25.0:mismatch_max=25.0:mismatch_min=25.0:mismatch_std=0:mismatch_sum=25.0:name=N899381:qcovhsp_avg=99.2:qcovhsp_max=99.2:qcovhsp_min=99.2:qcovhsp_std=0:qcovhsp_sum=99.2:qend_avg=123.0:qend_max=123.0:qend_min=123.0:qend_std=0:qend_sum=123.0:qstart_avg=2.0:qstart_max=2.0:qstart_min=2.0:qstart_std=0:qstart_sum=2.0:ref_name_counter=GB_GCA_902825945.1_protein.faa_CADECY010000192.1_7@PF00015_full_PFAM.673.854--1:scovhsp_avg=67.4:scovhsp_max=67.4:scovhsp_min=67.4:scovhsp_std=0:scovhsp_sum=67.4:send_avg=161.0:send_max=161.0:send_min=161.0:send_std=0:send_sum=161.0:sstart_avg=40.0:sstart_max=40.0:sstart_min=40.0:sstart_std=0:sstart_sum=40.0])0.735:1.8e-08[&&NHX:Sample_counter=rhizpot1--2||rhiztom2--2:Type_counter=capture--4:besthit_avg=81.95:besthit_max=84.4:besthit_min=79.5:besthit_std=3.4648232278140867:besthit_sum=163.9:bitscore_avg=171.0:bitscore_max=176.0:bitscore_min=166.0:bitscore_std=7.0710678118654755:bitscore_sum=342.0:capture_class_counter=c__Acidobacteriae--1||c__Alphaproteobacteria--3:capture_domain_counter=d__Bacteria--4:capture_family_counter=f__Acidobacteriaceae--1||f__Maricaulaceae--1||f__Rhizobiaceae--1||f__Rhodobacteraceae--1:capture_genus_counter=g__Allorhizobium--1||g__HLUCCA09--1||g__Marinicauda--1||g__Terracidiphilus--1:capture_order_counter=o__Acidobacteriales--1||o__Caulobacterales--1||o__Rhizobiales--1||o__Rhodobacterales--1:capture_phylum_counter=p__Acidobacteriota--1||p__Proteobacteria--3:capture_species_counter=s__Allorhizobium sp900473805--1||s__HLUCCA09 sp003340565--1||s__Marinicauda pacifica--1||s__Terracidiphilus sp003140785--1:evalue_avg=2.2252495e-53:evalue_max=4.45e-53:evalue_min=4.99e-57:evalue_std=3.1462723299963245e-53:evalue_sum=4.450499e-53:gapopen_avg=0.0:gapopen_max=0.0:gapopen_min=0.0:gapopen_std=0.0:gapopen_sum=0.0:gtdb_class_counter=:gtdb_domain_counter=:gtdb_family_counter=:gtdb_genus_counter=:gtdb_order_counter=:gtdb_phylum_counter=:gtdb_species_counter=:heptad_counter=MCP-38H--4:lbd_counter=:length_avg=122.0:length_max=122.0:length_min=122.0:length_std=0.0:length_sum=244.0:mismatch_avg=22.0:mismatch_max=25.0:mismatch_min=19.0:mismatch_std=4.242640687119285:mismatch_sum=44.0:name=N899382:qcovhsp_avg=99.2:qcovhsp_max=99.2:qcovhsp_min=99.2:qcovhsp_std=0.0:qcovhsp_sum=198.4:qend_avg=123.0:qend_max=123.0:qend_min=123.0:qend_std=0.0:qend_sum=246.0:qstart_avg=2.0:qstart_max=2.0:qstart_min=2.0:qstart_std=0.0:qstart_sum=4.0:ref_name_counter=GB_GCA_902825945.1_protein.faa_CADECY010000192.1_7@PF00015_full_PFAM.673.854--1||GB_GCA_903873945.1_protein.faa_CAIQQM010000286.1_10@PF00015_full_PFAM.602.783--1:scovhsp_avg=67.4:scovhsp_max=67.4:scovhsp_min=67.4:scovhsp_std=0.0:scovhsp_sum=134.8:send_avg=160.5:send_max=161.0:send_min=160.0:send_std=0.7071067811865476:send_sum=321.0:sstart_avg=39.5:sstart_max=40.0:sstart_min=39.0:sstart_std=0.7071067811865476:sstart_sum=79.0])0.718:0.00674784[&&NHX:Sample_counter=rhizpot1--2||rhiztom2--2||rhiztom3--1:Type_counter=capture--5:besthit_avg=82.76666666666667:besthit_max=84.4:besthit_min=79.5:besthit_std=2.8290163190291695:besthit_sum=248.3:bitscore_avg=172.66666666666666:bitscore_max=176.0:bitscore_min=166.0:bitscore_std=5.773502691896257:bitscore_sum=518.0:capture_class_counter=c__Acidobacteriae--1||c__Alphaproteobacteria--3||c__Gammaproteobacteria--1:capture_domain_counter=d__Bacteria--5:capture_family_counter=f__Acidobacteriaceae--1||f__Maricaulaceae--1||f__Pseudomonadaceae--1||f__Rhizobiaceae--1||f__Rhodobacteraceae--1:capture_genus_counter=g__Allorhizobium--1||g__HLUCCA09--1||g__Marinicauda--1||g__Pseudomonas_E--1||g__Terracidiphilus--1:capture_order_counter=o__Acidobacteriales--1||o__Caulobacterales--1||o__Pseudomonadales--1||o__Rhizobiales--1||o__Rhodobacterales--1:capture_phylum_counter=p__Acidobacteriota--1||p__Proteobacteria--4:capture_species_counter=s__Allorhizobium sp900473805--1||s__HLUCCA09 sp003340565--1||s__Marinicauda pacifica--1||s__Pseudomonas_E sp900580865--1||s__Terracidiphilus sp003140785--1:evalue_avg=1.4836593333333335e-53:evalue_max=4.45e-53:evalue_min=4.79e-57:evalue_std=2.568926373631664e-53:evalue_sum=4.450978e-53:gapopen_avg=0.0:gapopen_max=0.0:gapopen_min=0.0:gapopen_std=0.0:gapopen_sum=0.0:gtdb_class_counter=:gtdb_domain_counter=:gtdb_family_counter=:gtdb_genus_counter=:gtdb_order_counter=:gtdb_phylum_counter=:gtdb_species_counter=:heptad_counter=MCP-38H--5:lbd_counter=:length_avg=122.0:length_max=122.0:length_min=122.0:length_std=0.0:length_sum=366.0:mismatch_avg=21.0:mismatch_max=25.0:mismatch_min=19.0:mismatch_std=3.4641016151377544:mismatch_sum=63.0:name=N899383:qcovhsp_avg=99.46666666666665:qcovhsp_max=100.0:qcovhsp_min=99.2:qcovhsp_std=0.461880215351699:qcovhsp_sum=298.4:qend_avg=122.66666666666667:qend_max=123.0:qend_min=122.0:qend_std=0.5773502691896257:qend_sum=368.0:qstart_avg=1.6666666666666667:qstart_max=2.0:qstart_min=1.0:qstart_std=0.5773502691896257:qstart_sum=5.0:ref_name_counter=GB_GCA_902825945.1_protein.faa_CADECY010000192.1_7@PF00015_full_PFAM.673.854--1||GB_GCA_903873945.1_protein.faa_CAIQQM010000286.1_10@PF00015_full_PFAM.602.783--2:scovhsp_avg=67.4:scovhsp_max=67.4:scovhsp_min=67.4:scovhsp_std=0.0:scovhsp_sum=202.20000000000002:send_avg=160.33333333333334:send_max=161.0:send_min=160.0:send_std=0.5773502691896258:send_sum=481.0:sstart_avg=39.333333333333336:sstart_max=40.0:sstart_min=39.0:sstart_std=0.5773502691896258:sstart_sum=118.0],0e79d088-2626-4bfe-adb1-870a6d6ccb80_5@MCPsignal.16.149:5e-09[&&NHX:Sample=rhiztom3:Type=capture:besthit=85.6:bitscore=192.0:capture_class=c__Bacilli:capture_domain=d__Bacteria:capture_family=f__Paenibacillaceae:capture_genus=g__Saccharibacillus:capture_order=o__Paenibacillales:capture_phylum=p__Firmicutes:capture_species=s__Saccharibacillus alkalitolerans:evalue=4.34e-63:gapopen=0.0:heptad=MCP-38H:length=132.0:mismatch=19.0:qcovhsp=99.2:qend=133.0:qstart=2.0:ref_name=GB_GCA_903873945.1_protein.faa_CAIQQM010000286.1_10@PF00015_full_PFAM.602.783:scovhsp=72.9:send=160.0:sstart=29.0])1:0.00644154[&&NHX:Sample_counter=rhizpot1--2||rhiztom2--2||rhiztom3--2:Type_counter=capture--6:besthit_avg=83.475:besthit_max=85.6:besthit_min=79.5:besthit_std=2.7097047809678454:besthit_sum=333.9:bitscore_avg=177.5:bitscore_max=192.0:bitscore_min=166.0:bitscore_std=10.754843869934453:bitscore_sum=710.0:capture_class_counter=c__Acidobacteriae--1||c__Alphaproteobacteria--3||c__Bacilli--1||c__Gammaproteobacteria--1:capture_domain_counter=d__Bacteria--6:capture_family_counter=f__Acidobacteriaceae--1||f__Maricaulaceae--1||f__Paenibacillaceae--1||f__Pseudomonadaceae--1||f__Rhizobiaceae--1||f__Rhodobacteraceae--1:capture_genus_counter=g__Allorhizobium--1||g__HLUCCA09--1||g__Marinicauda--1||g__Pseudomonas_E--1||g__Saccharibacillus--1||g__Terracidiphilus--1:capture_order_counter=o__Acidobacteriales--1||o__Caulobacterales--1||o__Paenibacillales--1||o__Pseudomonadales--1||o__Rhizobiales--1||o__Rhodobacterales--1:capture_phylum_counter=p__Acidobacteriota--1||p__Firmicutes--1||p__Proteobacteria--4:capture_species_counter=s__Allorhizobium sp900473805--1||s__HLUCCA09 sp003340565--1||s__Marinicauda pacifica--1||s__Pseudomonas_E sp900580865--1||s__Saccharibacillus alkalitolerans--1||s__Terracidiphilus sp003140785--1:evalue_avg=1.1127445001085001e-53:evalue_max=4.45e-53:evalue_min=4.34e-63:evalue_std=2.2248370118846265e-53:evalue_sum=4.4509780004340005e-53:gapopen_avg=0.0:gapopen_max=0.0:gapopen_min=0.0:gapopen_std=0.0:gapopen_sum=0.0:gtdb_class_counter=:gtdb_domain_counter=:gtdb_family_counter=:gtdb_genus_counter=:gtdb_order_counter=:gtdb_phylum_counter=:gtdb_species_counter=:heptad_counter=MCP-38H--6:lbd_counter=:length_avg=124.5:length_max=132.0:length_min=122.0:length_std=5.0:length_sum=498.0:mismatch_avg=20.5:mismatch_max=25.0:mismatch_min=19.0:mismatch_std=3.0:mismatch_sum=82.0:name=N899385:qcovhsp_avg=99.4:qcovhsp_max=100.0:qcovhsp_min=99.2:qcovhsp_std=0.3999999999999985:qcovhsp_sum=397.6:qend_avg=125.25:qend_max=133.0:qend_min=122.0:qend_std=5.188127472091127:qend_sum=501.0:qstart_avg=1.75:qstart_max=2.0:qstart_min=1.0:qstart_std=0.5:qstart_sum=7.0:ref_name_counter=GB_GCA_902825945.1_protein.faa_CADECY010000192.1_7@PF00015_full_PFAM.673.854--1||GB_GCA_903873945.1_protein.faa_CAIQQM010000286.1_10@PF00015_full_PFAM.602.783--3:scovhsp_avg=68.775:scovhsp_max=72.9:scovhsp_min=67.4:scovhsp_std=2.75:scovhsp_sum=275.1:send_avg=160.25:send_max=161.0:send_min=160.0:send_std=0.5:send_sum=641.0:sstart_avg=36.75:sstart_max=40.0:sstart_min=29.0:sstart_std=5.188127472091127:sstart_sum=147.0],37011168-4265-465d-ad65-82ccbb923c8e_5@MCPsignal.347.398:0.0207968[&&NHX:Sample=rhiztom2:Type=capture:capture_class=c__Clostridia:capture_domain=d__Bacteria:capture_family=f__Anaerovoracaceae:capture_genus=g__BX12:capture_order=o__Peptostreptococcales:capture_phylum=p__Firmicutes_A:capture_species=s__BX12 sp910575405:heptad=MCP-38H])0:2.5e-08[&&NHX:Sample_counter=rhizpot1--2||rhiztom2--3||rhiztom3--2:Type_counter=capture--7:besthit_avg=83.475:besthit_max=85.6:besthit_min=79.5:besthit_std=2.7097047809678454:besthit_sum=333.9:bitscore_avg=177.5:bitscore_max=192.0:bitscore_min=166.0:bitscore_std=10.754843869934453:bitscore_sum=710.0:capture_class_counter=c__Acidobacteriae--1||c__Alphaproteobacteria--3||c__Bacilli--1||c__Clostridia--1||c__Gammaproteobacteria--1:capture_domain_counter=d__Bacteria--7:capture_family_counter=f__Acidobacteriaceae--1||f__Anaerovoracaceae--1||f__Maricaulaceae--1||f__Paenibacillaceae--1||f__Pseudomonadaceae--1||f__Rhizobiaceae--1||f__Rhodobacteraceae--1:capture_genus_counter=g__Allorhizobium--1||g__BX12--1||g__HLUCCA09--1||g__Marinicauda--1||g__Pseudomonas_E--1||g__Saccharibacillus--1||g__Terracidiphilus--1:capture_order_counter=o__Acidobacteriales--1||o__Caulobacterales--1||o__Paenibacillales--1||o__Peptostreptococcales--1||o__Pseudomonadales--1||o__Rhizobiales--1||o__Rhodobacterales--1:capture_phylum_counter=p__Acidobacteriota--1||p__Firmicutes--1||p__Firmicutes_A--1||p__Proteobacteria--4:capture_species_counter=s__Allorhizobium sp900473805--1||s__BX12 sp910575405--1||s__HLUCCA09 sp003340565--1||s__Marinicauda pacifica--1||s__Pseudomonas_E sp900580865--1||s__Saccharibacillus alkalitolerans--1||s__Terracidiphilus sp003140785--1:evalue_avg=1.1127445001085001e-53:evalue_max=4.45e-53:evalue_min=4.34e-63:evalue_std=2.2248370118846265e-53:evalue_sum=4.4509780004340005e-53:gapopen_avg=0.0:gapopen_max=0.0:gapopen_min=0.0:gapopen_std=0.0:gapopen_sum=0.0:gtdb_class_counter=:gtdb_domain_counter=:gtdb_family_counter=:gtdb_genus_counter=:gtdb_order_counter=:gtdb_phylum_counter=:gtdb_species_counter=:heptad_counter=MCP-38H--7:lbd_counter=:length_avg=124.5:length_max=132.0:length_min=122.0:length_std=5.0:length_sum=498.0:mismatch_avg=20.5:mismatch_max=25.0:mismatch_min=19.0:mismatch_std=3.0:mismatch_sum=82.0:name=N899387:qcovhsp_avg=99.4:qcovhsp_max=100.0:qcovhsp_min=99.2:qcovhsp_std=0.3999999999999985:qcovhsp_sum=397.6:qend_avg=125.25:qend_max=133.0:qend_min=122.0:qend_std=5.188127472091127:qend_sum=501.0:qstart_avg=1.75:qstart_max=2.0:qstart_min=1.0:qstart_std=0.5:qstart_sum=7.0:ref_name_counter=GB_GCA_902825945.1_protein.faa_CADECY010000192.1_7@PF00015_full_PFAM.673.854--1||GB_GCA_903873945.1_protein.faa_CAIQQM010000286.1_10@PF00015_full_PFAM.602.783--3:scovhsp_avg=68.775:scovhsp_max=72.9:scovhsp_min=67.4:scovhsp_std=2.75:scovhsp_sum=275.1:send_avg=160.25:send_max=161.0:send_min=160.0:send_std=0.5:send_sum=641.0:sstart_avg=36.75:sstart_max=40.0:sstart_min=29.0:sstart_std=5.188127472091127:sstart_sum=147.0])0:1.8e-08[&&NHX:Sample_counter=rhizpot1--2||rhiztom2--3||rhiztom3--3:Type_counter=capture--8:besthit_avg=83.47999999999999:besthit_max=85.6:besthit_min=79.5:besthit_std=2.346699810372004:besthit_sum=417.4:bitscore_avg=174.8:bitscore_max=192.0:bitscore_min=164.0:bitscore_std=11.099549540409287:bitscore_sum=874.0:capture_class_counter=c__Acidobacteriae--1||c__Alphaproteobacteria--3||c__Bacilli--1||c__Bradymonadia--1||c__Clostridia--1||c__Gammaproteobacteria--1:capture_domain_counter=d__Bacteria--8:capture_family_counter=f__Acidobacteriaceae--1||f__Anaerovoracaceae--1||f__Bradymonadaceae--1||f__Maricaulaceae--1||f__Paenibacillaceae--1||f__Pseudomonadaceae--1||f__Rhizobiaceae--1||f__Rhodobacteraceae--1:capture_genus_counter=g__Allorhizobium--1||g__BX12--1||g__HLUCCA09--1||g__JACCWM01--1||g__Marinicauda--1||g__Pseudomonas_E--1||g__Saccharibacillus--1||g__Terracidiphilus--1:capture_order_counter=o__Acidobacteriales--1||o__Bradymonadales--1||o__Caulobacterales--1||o__Paenibacillales--1||o__Peptostreptococcales--1||o__Pseudomonadales--1||o__Rhizobiales--1||o__Rhodobacterales--1:capture_phylum_counter=p__Acidobacteriota--1||p__Firmicutes--1||p__Firmicutes_A--1||p__Myxococcota--1||p__Proteobacteria--4:capture_species_counter=s__Allorhizobium sp900473805--1||s__BX12 sp910575405--1||s__HLUCCA09 sp003340565--1||s__JACCWM01 sp013697635--1||s__Marinicauda pacifica--1||s__Pseudomonas_E sp900580865--1||s__Saccharibacillus alkalitolerans--1||s__Terracidiphilus sp003140785--1:evalue_avg=6.1701956000868e-53:evalue_max=2.64e-52:evalue_min=4.34e-63:evalue_std=1.147176895428283e-52:evalue_sum=3.0850978000434003e-52:gapopen_avg=0.0:gapopen_max=0.0:gapopen_min=0.0:gapopen_std=0.0:gapopen_sum=0.0:gtdb_class_counter=:gtdb_domain_counter=:gtdb_family_counter=:gtdb_genus_counter=:gtdb_order_counter=:gtdb_phylum_counter=:gtdb_species_counter=:heptad_counter=MCP-38H--8:lbd_counter=:length_avg=122.6:length_max=132.0:length_min=115.0:length_std=6.06630035524124:length_sum=613.0:mismatch_avg=20.2:mismatch_max=25.0:mismatch_min=19.0:mismatch_std=2.6832815729997477:mismatch_sum=101.0:name=N899388:qcovhsp_avg=99.52:qcovhsp_max=100.0:qcovhsp_min=99.2:qcovhsp_std=0.4381780460041313:qcovhsp_sum=497.59999999999997:qend_avg=123.2:qend_max=133.0:qend_min=115.0:qend_std=6.418722614352484:qend_sum=616.0:qstart_avg=1.6:qstart_max=2.0:qstart_min=1.0:qstart_std=0.5477225575051661:qstart_sum=8.0:ref_name_counter=GB_GCA_902825945.1_protein.faa_CADECY010000192.1_7@PF00015_full_PFAM.673.854--1||GB_GCA_903873945.1_protein.faa_CAIQQM010000286.1_10@PF00015_full_PFAM.602.783--4:scovhsp_avg=67.72:scovhsp_max=72.9:scovhsp_min=63.5:scovhsp_std=3.352163480500319:scovhsp_sum=338.6:send_avg=160.2:send_max=161.0:send_min=160.0:send_std=0.4472135954999579:send_sum=801.0:sstart_avg=38.6:sstart_max=46.0:sstart_min=29.0:sstart_std=6.107372593840988:sstart_sum=193.0])0:1.8e-08[&&NHX:Sample_counter=rhizpot1--2||rhiztom2--4||rhiztom3--3:Type_counter=capture--9:besthit_avg=83.39999999999999:besthit_max=85.6:besthit_min=79.5:besthit_std=2.1080796948882172:besthit_sum=500.4:bitscore_avg=172.16666666666666:bitscore_max=192.0:bitscore_min=159.0:bitscore_std=11.839200423452027:bitscore_sum=1033.0:capture_class_counter=c__Acidobacteriae--1||c__Alphaproteobacteria--3||c__Bacilli--1||c__Bradymonadia--2||c__Clostridia--1||c__Gammaproteobacteria--1:capture_domain_counter=d__Bacteria--9:capture_family_counter=f__Acidobacteriaceae--1||f__Anaerovoracaceae--1||f__Bradymonadaceae--2||f__Maricaulaceae--1||f__Paenibacillaceae--1||f__Pseudomonadaceae--1||f__Rhizobiaceae--1||f__Rhodobacteraceae--1:capture_genus_counter=g__Allorhizobium--1||g__BX12--1||g__HLUCCA09--1||g__JACCWM01--2||g__Marinicauda--1||g__Pseudomonas_E--1||g__Saccharibacillus--1||g__Terracidiphilus--1:capture_order_counter=o__Acidobacteriales--1||o__Bradymonadales--2||o__Caulobacterales--1||o__Paenibacillales--1||o__Peptostreptococcales--1||o__Pseudomonadales--1||o__Rhizobiales--1||o__Rhodobacterales--1:capture_phylum_counter=p__Acidobacteriota--1||p__Firmicutes--1||p__Firmicutes_A--1||p__Myxococcota--2||p__Proteobacteria--4:capture_species_counter=s__Allorhizobium sp900473805--1||s__BX12 sp910575405--1||s__HLUCCA09 sp003340565--1||s__JACCWM01 sp013697635--2||s__Marinicauda pacifica--1||s__Pseudomonas_E sp900580865--1||s__Saccharibacillus alkalitolerans--1||s__Terracidiphilus sp003140785--1:evalue_avg=3.7347516300007235e-51:evalue_max=2.21e-50:evalue_min=4.34e-63:evalue_std=8.997682566342175e-51:evalue_sum=2.240850978000434e-50:gapopen_avg=0.0:gapopen_max=0.0:gapopen_min=0.0:gapopen_std=0.0:gapopen_sum=0.0:gtdb_class_counter=:gtdb_domain_counter=:gtdb_family_counter=:gtdb_genus_counter=:gtdb_order_counter=:gtdb_phylum_counter=:gtdb_species_counter=:heptad_counter=MCP-38H--9:lbd_counter=:length_avg=120.83333333333333:length_max=132.0:length_min=112.0:length_std=6.940220937885671:length_sum=725.0:mismatch_avg=20.0:mismatch_max=25.0:mismatch_min=19.0:mismatch_std=2.449489742783178:mismatch_sum=120.0:name=N899389:qcovhsp_avg=99.60000000000001:qcovhsp_max=100.0:qcovhsp_min=99.2:qcovhsp_std=0.43817804600413135:qcovhsp_sum=597.6:qend_avg=121.33333333333333:qend_max=133.0:qend_min=112.0:qend_std=7.339391437078872:qend_sum=728.0:qstart_avg=1.5:qstart_max=2.0:qstart_min=1.0:qstart_std=0.5477225575051661:qstart_sum=9.0:ref_name_counter=GB_GCA_902825945.1_protein.faa_CADECY010000192.1_7@PF00015_full_PFAM.673.854--1||GB_GCA_903873945.1_protein.faa_CAIQQM010000286.1_10@PF00015_full_PFAM.602.783--5:scovhsp_avg=66.75:scovhsp_max=72.9:scovhsp_min=61.9:scovhsp_std=3.825571852677718:scovhsp_sum=400.5:send_avg=160.16666666666666:send_max=161.0:send_min=160.0:send_std=0.408248290463863:send_sum=961.0:sstart_avg=40.333333333333336:sstart_max=49.0:sstart_min=29.0:sstart_std=6.918574034197124:sstart_sum=242.0],725f17f8-6396-4c75-a0dd-c3c1a84128db_4@MCPsignal.25.127:5e-09[&&NHX:Sample=rhiztom2:Type=capture:besthit=81.4:bitscore=142.0:capture_class=c__Alphaproteobacteria:capture_domain=d__Bacteria:capture_family=f__Rhodobacteraceae:capture_genus=g__HLUCCA09:capture_order=o__Rhodobacterales:capture_phylum=p__Proteobacteria:capture_species=s__HLUCCA09 sp003340565:evalue=3.51e-44:gapopen=0.0:heptad=MCP-38H:length=102.0:mismatch=19.0:qcovhsp=100.0:qend=102.0:qstart=1.0:ref_name=GB_GCA_903873945.1_protein.faa_CAIQQM010000286.1_10@PF00015_full_PFAM.602.783:scovhsp=56.4:send=160.0:sstart=59.0])0.546:1.8e-08[&&NHX:Sample_counter=rhizpot1--2||rhiztom2--5||rhiztom3--3:Type_counter=capture--10:besthit_avg=83.11428571428571:besthit_max=85.6:besthit_min=79.5:besthit_std=2.067549734531651:besthit_sum=581.8:bitscore_avg=167.85714285714286:bitscore_max=192.0:bitscore_min=142.0:bitscore_std=15.710172621888145:bitscore_sum=1175.0:capture_class_counter=c__Acidobacteriae--1||c__Alphaproteobacteria--4||c__Bacilli--1||c__Bradymonadia--2||c__Clostridia--1||c__Gammaproteobacteria--1:capture_domain_counter=d__Bacteria--10:capture_family_counter=f__Acidobacteriaceae--1||f__Anaerovoracaceae--1||f__Bradymonadaceae--2||f__Maricaulaceae--1||f__Paenibacillaceae--1||f__Pseudomonadaceae--1||f__Rhizobiaceae--1||f__Rhodobacteraceae--2:capture_genus_counter=g__Allorhizobium--1||g__BX12--1||g__HLUCCA09--2||g__JACCWM01--2||g__Marinicauda--1||g__Pseudomonas_E--1||g__Saccharibacillus--1||g__Terracidiphilus--1:capture_order_counter=o__Acidobacteriales--1||o__Bradymonadales--2||o__Caulobacterales--1||o__Paenibacillales--1||o__Peptostreptococcales--1||o__Pseudomonadales--1||o__Rhizobiales--1||o__Rhodobacterales--2:capture_phylum_counter=p__Acidobacteriota--1||p__Firmicutes--1||p__Firmicutes_A--1||p__Myxococcota--2||p__Proteobacteria--5:capture_species_counter=s__Allorhizobium sp900473805--1||s__BX12 sp910575405--1||s__HLUCCA09 sp003340565--2||s__JACCWM01 sp013697635--2||s__Marinicauda pacifica--1||s__Pseudomonas_E sp900580865--1||s__Saccharibacillus alkalitolerans--1||s__Terracidiphilus sp003140785--1:evalue_avg=5.0142889155013975e-45:evalue_max=3.51e-44:evalue_min=4.34e-63:evalue_std=1.3266551591022985e-44:evalue_sum=3.510002240850978e-44:gapopen_avg=0.0:gapopen_max=0.0:gapopen_min=0.0:gapopen_std=0.0:gapopen_sum=0.0:gtdb_class_counter=:gtdb_domain_counter=:gtdb_family_counter=:gtdb_genus_counter=:gtdb_order_counter=:gtdb_phylum_counter=:gtdb_species_counter=:heptad_counter=MCP-38H--10:lbd_counter=:length_avg=118.14285714285714:length_max=132.0:length_min=102.0:length_std=9.529403119268478:length_sum=827.0:mismatch_avg=19.857142857142858:mismatch_max=25.0:mismatch_min=19.0:mismatch_std=2.2677868380553634:mismatch_sum=139.0:name=N899391:qcovhsp_avg=99.65714285714286:qcovhsp_max=100.0:qcovhsp_min=99.2:qcovhsp_std=0.4276179870598775:qcovhsp_sum=697.6:qend_avg=118.57142857142857:qend_max=133.0:qend_min=102.0:qend_std=9.913915184512842:qend_sum=830.0:qstart_avg=1.4285714285714286:qstart_max=2.0:qstart_min=1.0:qstart_std=0.5345224838248488:qstart_sum=10.0:ref_name_counter=GB_GCA_902825945.1_protein.faa_CADECY010000192.1_7@PF00015_full_PFAM.673.854--1||GB_GCA_903873945.1_protein.faa_CAIQQM010000286.1_10@PF00015_full_PFAM.602.783--6:scovhsp_avg=65.27142857142857:scovhsp_max=72.9:scovhsp_min=56.4:scovhsp_std=5.243953434103668:scovhsp_sum=456.9:send_avg=160.14285714285714:send_max=161.0:send_min=160.0:send_std=0.3779644730092272:send_sum=1121.0:sstart_avg=43.0:sstart_max=59.0:sstart_min=29.0:sstart_std=9.46924847422786:sstart_sum=301.0],((86dac3fd-9337-4165-9574-03e8ef8566fb_6@MCPsignal.53.194:0.025544[&&NHX:Sample=rhiztom2:Type=capture:capture_class=c__Bacilli:capture_domain=d__Bacteria:capture_family=f__Paenibacillaceae:capture_genus=g__Saccharibacillus:capture_order=o__Paenibacillales:capture_phylum=p__Firmicutes:capture_species=s__Saccharibacillus alkalitolerans:heptad=MCP-38H],(d979b4b4-a64b-4c93-b246-db0af875c045_1@MCPsignal.158.279:0.0113535[&&NHX:Sample=rhiztom3:Type=capture:besthit=79.3:bitscore=160.0:capture_class=c__Gammaproteobacteria:capture_domain=d__Bacteria:capture_family=f__Pseudomonadaceae:capture_genus=g__Pseudomonas_E:capture_order=o__Pseudomonadales:capture_phylum=p__Proteobacteria:capture_species=s__Pseudomonas_E sp004519405:evalue=4.44e-51:gapopen=0.0:heptad=MCP-38H:length=121.0:mismatch=25.0:qcovhsp=100.0:qend=121.0:qstart=1.0:ref_name=GB_GCA_016185425.1_protein.faa_JACPNQ010000031.1_147@PF00015_full_PFAM.422.596:scovhsp=69.5:send=163.0:sstart=43.0],d029f3bc-7341-41f0-971e-1bc06ae40e8a_5@MCPsignal.17.154:0.0170775[&&NHX:Sample=rhiztom3:Type=capture:besthit=84.2:bitscore=190.0:capture_class=c__Bacilli:capture_domain=d__Bacteria:capture_family=f__Paenibacillaceae:capture_genus=g__Saccharibacillus:capture_order=o__Paenibacillales:capture_phylum=p__Firmicutes:capture_species=s__Saccharibacillus alkalitolerans:evalue=2.06e-62:gapopen=0.0:heptad=MCP-38H:length=133.0:mismatch=21.0:qcovhsp=97.1:qend=137.0:qstart=5.0:ref_name=GB_GCA_903873945.1_protein.faa_CAIQQM010000286.1_10@PF00015_full_PFAM.602.783:scovhsp=73.5:send=158.0:sstart=26.0])0.676:0.0182394[&&NHX:Sample_counter=rhiztom3--2:Type_counter=capture--2:besthit_avg=81.75:besthit_max=84.2:besthit_min=79.3:besthit_std=3.4648232278140867:besthit_sum=163.5:bitscore_avg=175.0:bitscore_max=190.0:bitscore_min=160.0:bitscore_std=21.213203435596427:bitscore_sum=350.0:capture_class_counter=c__Bacilli--1||c__Gammaproteobacteria--1:capture_domain_counter=d__Bacteria--2:capture_family_counter=f__Paenibacillaceae--1||f__Pseudomonadaceae--1:capture_genus_counter=g__Pseudomonas_E--1||g__Saccharibacillus--1:capture_order_counter=o__Paenibacillales--1||o__Pseudomonadales--1:capture_phylum_counter=p__Firmicutes--1||p__Proteobacteria--1:capture_species_counter=s__Pseudomonas_E sp004519405--1||s__Saccharibacillus alkalitolerans--1:evalue_avg=2.2200000000103002e-51:evalue_max=4.44e-51:evalue_min=2.06e-62:evalue_std=3.1395541084537046e-51:evalue_sum=4.4400000000206003e-51:gapopen_avg=0.0:gapopen_max=0.0:gapopen_min=0.0:gapopen_std=0.0:gapopen_sum=0.0:gtdb_class_counter=:gtdb_domain_counter=:gtdb_family_counter=:gtdb_genus_counter=:gtdb_order_counter=:gtdb_phylum_counter=:gtdb_species_counter=:heptad_counter=MCP-38H--2:lbd_counter=:length_avg=127.0:length_max=133.0:length_min=121.0:length_std=8.48528137423857:length_sum=254.0:mismatch_avg=23.0:mismatch_max=25.0:mismatch_min=21.0:mismatch_std=2.8284271247461903:mismatch_sum=46.0:name=N899395:qcovhsp_avg=98.55:qcovhsp_max=100.0:qcovhsp_min=97.1:qcovhsp_std=2.0506096654409918:qcovhsp_sum=197.1:qend_avg=129.0:qend_max=137.0:qend_min=121.0:qend_std=11.313708498984761:qend_sum=258.0:qstart_avg=3.0:qstart_max=5.0:qstart_min=1.0:qstart_std=2.8284271247461903:qstart_sum=6.0:ref_name_counter=GB_GCA_016185425.1_protein.faa_JACPNQ010000031.1_147@PF00015_full_PFAM.422.596--1||GB_GCA_903873945.1_protein.faa_CAIQQM010000286.1_10@PF00015_full_PFAM.602.783--1:scovhsp_avg=71.5:scovhsp_max=73.5:scovhsp_min=69.5:scovhsp_std=2.8284271247461903:scovhsp_sum=143.0:send_avg=160.5:send_max=163.0:send_min=158.0:send_std=3.5355339059327378:send_sum=321.0:sstart_avg=34.5:sstart_max=43.0:sstart_min=26.0:sstart_std=12.020815280171307:sstart_sum=69.0])0.722:0.00876335[&&NHX:Sample_counter=rhiztom2--1||rhiztom3--2:Type_counter=capture--3:besthit_avg=81.75:besthit_max=84.2:besthit_min=79.3:besthit_std=3.4648232278140867:besthit_sum=163.5:bitscore_avg=175.0:bitscore_max=190.0:bitscore_min=160.0:bitscore_std=21.213203435596427:bitscore_sum=350.0:capture_class_counter=c__Bacilli--2||c__Gammaproteobacteria--1:capture_domain_counter=d__Bacteria--3:capture_family_counter=f__Paenibacillaceae--2||f__Pseudomonadaceae--1:capture_genus_counter=g__Pseudomonas_E--1||g__Saccharibacillus--2:capture_order_counter=o__Paenibacillales--2||o__Pseudomonadales--1:capture_phylum_counter=p__Firmicutes--2||p__Proteobacteria--1:capture_species_counter=s__Pseudomonas_E sp004519405--1||s__Saccharibacillus alkalitolerans--2:evalue_avg=2.2200000000103002e-51:evalue_max=4.44e-51:evalue_min=2.06e-62:evalue_std=3.1395541084537046e-51:evalue_sum=4.4400000000206003e-51:gapopen_avg=0.0:gapopen_max=0.0:gapopen_min=0.0:gapopen_std=0.0:gapopen_sum=0.0:gtdb_class_counter=:gtdb_domain_counter=:gtdb_family_counter=:gtdb_genus_counter=:gtdb_order_counter=:gtdb_phylum_counter=:gtdb_species_counter=:heptad_counter=MCP-38H--3:lbd_counter=:length_avg=127.0:length_max=133.0:length_min=121.0:length_std=8.48528137423857:length_sum=254.0:mismatch_avg=23.0:mismatch_max=25.0:mismatch_min=21.0:mismatch_std=2.8284271247461903:mismatch_sum=46.0:name=N899396:qcovhsp_avg=98.55:qcovhsp_max=100.0:qcovhsp_min=97.1:qcovhsp_std=2.0506096654409918:qcovhsp_sum=197.1:qend_avg=129.0:qend_max=137.0:qend_min=121.0:qend_std=11.313708498984761:qend_sum=258.0:qstart_avg=3.0:qstart_max=5.0:qstart_min=1.0:qstart_std=2.8284271247461903:qstart_sum=6.0:ref_name_counter=GB_GCA_016185425.1_protein.faa_JACPNQ010000031.1_147@PF00015_full_PFAM.422.596--1||GB_GCA_903873945.1_protein.faa_CAIQQM010000286.1_10@PF00015_full_PFAM.602.783--1:scovhsp_avg=71.5:scovhsp_max=73.5:scovhsp_min=69.5:scovhsp_std=2.8284271247461903:scovhsp_sum=143.0:send_avg=160.5:send_max=163.0:send_min=158.0:send_std=3.5355339059327378:send_sum=321.0:sstart_avg=34.5:sstart_max=43.0:sstart_min=26.0:sstart_std=12.020815280171307:sstart_sum=69.0],e91f4501-e88d-5980-95f5-be8c073e3490_6@MCPsignal.68.194:0.0250414[&&NHX:Sample=rhiztom3:Type=capture:besthit=84.4:bitscore=178.0:capture_class=c__Actinomycetia:capture_domain=d__Bacteria:capture_family=f__Geodermatophilaceae:capture_genus=g__Geodermatophilus:capture_order=o__Mycobacteriales:capture_phylum=p__Actinobacteriota:capture_species=s__Geodermatophilus sp000701365:evalue=1.01e-57:gapopen=0.0:heptad=MCP-38H:length=122.0:mismatch=19.0:qcovhsp=96.8:qend=126.0:qstart=5.0:ref_name=GB_GCA_902825985.1_protein.faa_CADEDC010000002.1_32@PF00015_full_PFAM.676.858:scovhsp=67.0:send=123.0:sstart=2.0])0:6e-09[&&NHX:Sample_counter=rhiztom2--1||rhiztom3--3:Type_counter=capture--4:besthit_avg=82.63333333333333:besthit_max=84.4:besthit_min=79.3:besthit_std=2.888482877451995:besthit_sum=247.89999999999998:bitscore_avg=176.0:bitscore_max=190.0:bitscore_min=160.0:bitscore_std=15.0996688705415:bitscore_sum=528.0:capture_class_counter=c__Actinomycetia--1||c__Bacilli--2||c__Gammaproteobacteria--1:capture_domain_counter=d__Bacteria--4:capture_family_counter=f__Geodermatophilaceae--1||f__Paenibacillaceae--2||f__Pseudomonadaceae--1:capture_genus_counter=g__Geodermatophilus--1||g__Pseudomonas_E--1||g__Saccharibacillus--2:capture_order_counter=o__Mycobacteriales--1||o__Paenibacillales--2||o__Pseudomonadales--1:capture_phylum_counter=p__Actinobacteriota--1||p__Firmicutes--2||p__Proteobacteria--1:capture_species_counter=s__Geodermatophilus sp000701365--1||s__Pseudomonas_E sp004519405--1||s__Saccharibacillus alkalitolerans--2:evalue_avg=1.4800003366735333e-51:evalue_max=4.44e-51:evalue_min=2.06e-62:evalue_std=2.5634349036341558e-51:evalue_sum=4.4400010100206e-51:gapopen_avg=0.0:gapopen_max=0.0:gapopen_min=0.0:gapopen_std=0.0:gapopen_sum=0.0:gtdb_class_counter=:gtdb_domain_counter=:gtdb_family_counter=:gtdb_genus_counter=:gtdb_order_counter=:gtdb_phylum_counter=:gtdb_species_counter=:heptad_counter=MCP-38H--4:lbd_counter=:length_avg=125.33333333333333:length_max=133.0:length_min=121.0:length_std=6.6583281184793925:length_sum=376.0:mismatch_avg=21.666666666666668:mismatch_max=25.0:mismatch_min=19.0:mismatch_std=3.0550504633038935:mismatch_sum=65.0:name=N899398:qcovhsp_avg=97.96666666666665:qcovhsp_max=100.0:qcovhsp_min=96.8:qcovhsp_std=1.7672954855748773:qcovhsp_sum=293.9:qend_avg=128.0:qend_max=137.0:qend_min=121.0:qend_std=8.18535277187245:qend_sum=384.0:qstart_avg=3.6666666666666665:qstart_max=5.0:qstart_min=1.0:qstart_std=2.3094010767585034:qstart_sum=11.0:ref_name_counter=GB_GCA_016185425.1_protein.faa_JACPNQ010000031.1_147@PF00015_full_PFAM.422.596--1||GB_GCA_902825985.1_protein.faa_CADEDC010000002.1_32@PF00015_full_PFAM.676.858--1||GB_GCA_903873945.1_protein.faa_CAIQQM010000286.1_10@PF00015_full_PFAM.602.783--1:scovhsp_avg=70.0:scovhsp_max=73.5:scovhsp_min=67.0:scovhsp_std=3.278719262151:scovhsp_sum=210.0:send_avg=148.0:send_max=163.0:send_min=123.0:send_std=21.79449471770337:send_sum=444.0:sstart_avg=23.666666666666668:sstart_max=43.0:sstart_min=2.0:sstart_std=20.5993527406405:sstart_sum=71.0])0.108:5e-09[&&NHX:Sample_counter=rhizpot1--2||rhiztom2--6||rhiztom3--6:Type_counter=capture--14:besthit_avg=82.97:besthit_max=85.6:besthit_min=79.3:besthit_std=2.181258556175515:besthit_sum=829.6999999999999:bitscore_avg=170.3:bitscore_max=192.0:bitscore_min=142.0:bitscore_std=15.1880801215222:bitscore_sum=1703.0:capture_class_counter=c__Acidobacteriae--1||c__Actinomycetia--1||c__Alphaproteobacteria--4||c__Bacilli--3||c__Bradymonadia--2||c__Clostridia--1||c__Gammaproteobacteria--2:capture_domain_counter=d__Bacteria--14:capture_family_counter=f__Acidobacteriaceae--1||f__Anaerovoracaceae--1||f__Bradymonadaceae--2||f__Geodermatophilaceae--1||f__Maricaulaceae--1||f__Paenibacillaceae--3||f__Pseudomonadaceae--2||f__Rhizobiaceae--1||f__Rhodobacteraceae--2:capture_genus_counter=g__Allorhizobium--1||g__BX12--1||g__Geodermatophilus--1||g__HLUCCA09--2||g__JACCWM01--2||g__Marinicauda--1||g__Pseudomonas_E--2||g__Saccharibacillus--3||g__Terracidiphilus--1:capture_order_counter=o__Acidobacteriales--1||o__Bradymonadales--2||o__Caulobacterales--1||o__Mycobacteriales--1||o__Paenibacillales--3||o__Peptostreptococcales--1||o__Pseudomonadales--2||o__Rhizobiales--1||o__Rhodobacterales--2:capture_phylum_counter=p__Acidobacteriota--1||p__Actinobacteriota--1||p__Firmicutes--3||p__Firmicutes_A--1||p__Myxococcota--2||p__Proteobacteria--6:capture_species_counter=s__Allorhizobium sp900473805--1||s__BX12 sp910575405--1||s__Geodermatophilus sp000701365--1||s__HLUCCA09 sp003340565--2||s__JACCWM01 sp013697635--2||s__Marinicauda pacifica--1||s__Pseudomonas_E sp004519405--1||s__Pseudomonas_E sp900580865--1||s__Saccharibacillus alkalitolerans--3||s__Terracidiphilus sp003140785--1:evalue_avg=3.510002684851079e-45:evalue_max=3.51e-44:evalue_min=4.34e-63:evalue_std=1.1099593643832646e-44:evalue_sum=3.510002684851079e-44:gapopen_avg=0.0:gapopen_max=0.0:gapopen_min=0.0:gapopen_std=0.0:gapopen_sum=0.0:gtdb_class_counter=:gtdb_domain_counter=:gtdb_family_counter=:gtdb_genus_counter=:gtdb_order_counter=:gtdb_phylum_counter=:gtdb_species_counter=:heptad_counter=MCP-38H--14:lbd_counter=:length_avg=120.3:length_max=133.0:length_min=102.0:length_std=9.080504146552412:length_sum=1203.0:mismatch_avg=20.4:mismatch_max=25.0:mismatch_min=19.0:mismatch_std=2.503331114069145:mismatch_sum=204.0:name=N899399:qcovhsp_avg=99.15:qcovhsp_max=100.0:qcovhsp_min=96.8:qcovhsp_std=1.2176936305071904:qcovhsp_sum=991.5:qend_avg=121.4:qend_max=137.0:qend_min=102.0:qend_std=10.057611821677925:qend_sum=1214.0:qstart_avg=2.1:qstart_max=5.0:qstart_min=1.0:qstart_std=1.5951314818673865:qstart_sum=21.0:ref_name_counter=GB_GCA_016185425.1_protein.faa_JACPNQ010000031.1_147@PF00015_full_PFAM.422.596--1||GB_GCA_902825945.1_protein.faa_CADECY010000192.1_7@PF00015_full_PFAM.673.854--1||GB_GCA_902825985.1_protein.faa_CADEDC010000002.1_32@PF00015_full_PFAM.676.858--1||GB_GCA_903873945.1_protein.faa_CAIQQM010000286.1_10@PF00015_full_PFAM.602.783--7:scovhsp_avg=66.69:scovhsp_max=73.5:scovhsp_min=56.4:scovhsp_std=5.093012642609264:scovhsp_sum=666.9:send_avg=156.5:send_max=163.0:send_min=123.0:send_std=11.834506984051155:send_sum=1565.0:sstart_avg=37.2:sstart_max=59.0:sstart_min=2.0:sstart_std=15.533476394190995:sstart_sum=372.0])0.412:5e-09[&&NHX:Sample_counter=rhizpot1--2||rhiztom2--8||rhiztom3--8:Type_counter=capture--18:besthit_avg=83.24615384615385:besthit_max=85.6:besthit_min=79.3:besthit_std=1.9852016625586535:besthit_sum=1082.2:bitscore_avg=173.69230769230768:bitscore_max=204.0:bitscore_min=142.0:bitscore_std=16.178095352382158:bitscore_sum=2258.0:capture_class_counter=c__Acidobacteriae--1||c__Actinomycetia--1||c__Alphaproteobacteria--6||c__Bacilli--4||c__Bradymonadia--2||c__Clostridia--1||c__Gammaproteobacteria--3:capture_domain_counter=d__Bacteria--18:capture_family_counter=f__Acetobacteraceae--1||f__Acidobacteriaceae--1||f__Anaerovoracaceae--1||f__Bradymonadaceae--2||f__Geodermatophilaceae--1||f__Maricaulaceae--2||f__Paenibacillaceae--4||f__Pseudomonadaceae--3||f__Rhizobiaceae--1||f__Rhodobacteraceae--2:capture_genus_counter=g__Allorhizobium--1||g__BX12--1||g__Geodermatophilus--1||g__Gluconacetobacter--1||g__HLUCCA09--2||g__JACCWM01--2||g__Marinicauda--2||g__Pseudomonas_E--3||g__Saccharibacillus--4||g__Terracidiphilus--1:capture_order_counter=o__Acetobacterales--1||o__Acidobacteriales--1||o__Bradymonadales--2||o__Caulobacterales--2||o__Mycobacteriales--1||o__Paenibacillales--4||o__Peptostreptococcales--1||o__Pseudomonadales--3||o__Rhizobiales--1||o__Rhodobacterales--2:capture_phylum_counter=p__Acidobacteriota--1||p__Actinobacteriota--1||p__Firmicutes--4||p__Firmicutes_A--1||p__Myxococcota--2||p__Proteobacteria--9:capture_species_counter=s__Allorhizobium sp900473805--1||s__BX12 sp910575405--1||s__Geodermatophilus sp000701365--1||s__Gluconacetobacter takamatsuzukensis--1||s__HLUCCA09 sp003340565--2||s__JACCWM01 sp013697635--2||s__Marinicauda pacifica--2||s__Pseudomonas_E sp004519405--2||s__Pseudomonas_E sp900580865--1||s__Saccharibacillus alkalitolerans--4||s__Terracidiphilus sp003140785--1:evalue_avg=2.7000020652783093e-45:evalue_max=3.51e-44:evalue_min=7.78e-68:evalue_std=9.734987823215786e-45:evalue_sum=3.5100026848618023e-44:gapopen_avg=0.0:gapopen_max=0.0:gapopen_min=0.0:gapopen_std=0.0:gapopen_sum=0.0:gtdb_class_counter=:gtdb_domain_counter=:gtdb_family_counter=:gtdb_genus_counter=:gtdb_order_counter=:gtdb_phylum_counter=:gtdb_species_counter=:heptad_counter=MCP-38H--18:lbd_counter=:length_avg=122.23076923076923:length_max=140.0:length_min=102.0:length_std=9.592999584365726:length_sum=1589.0:mismatch_avg=20.384615384615383:mismatch_max=25.0:mismatch_min=19.0:mismatch_std=2.1809195896250406:mismatch_sum=265.0:name=N899400:qcovhsp_avg=99.34615384615384:qcovhsp_max=100.0:qcovhsp_min=96.8:qcovhsp_std=1.1184925753109156:qcovhsp_sum=1291.5:qend_avg=123.07692307692308:qend_max=140.0:qend_min=102.0:qend_std=10.136251266794334:qend_sum=1600.0:qstart_avg=1.8461538461538463:qstart_max=5.0:qstart_min=1.0:qstart_std=1.4632243987255136:qstart_sum=24.0:ref_name_counter=GB_GCA_016185425.1_protein.faa_JACPNQ010000031.1_147@PF00015_full_PFAM.422.596--1||GB_GCA_902825945.1_protein.faa_CADECY010000192.1_7@PF00015_full_PFAM.673.854--1||GB_GCA_902825985.1_protein.faa_CADEDC010000002.1_32@PF00015_full_PFAM.676.858--1||GB_GCA_903873945.1_protein.faa_CAIQQM010000286.1_10@PF00015_full_PFAM.602.783--10:scovhsp_avg=67.7076923076923:scovhsp_max=77.3:scovhsp_min=56.4:scovhsp_std=5.3104396457138305:scovhsp_sum=880.1999999999999:send_avg=157.30769230769232:send_max=163.0:send_min=123.0:send_std=10.363273416128514:send_sum=2045.0:sstart_avg=36.07692307692308:sstart_max=59.0:sstart_min=2.0:sstart_std=14.221237278928642:sstart_sum=469.0],(02f4332f-4751-4a1b-8800-e7f383d678d3_6@MCPsignal.24.165:0[&&NHX:Sample=rhiztom3:Type=capture:besthit=84.4:bitscore=204.0:capture_class=c__Bacilli:capture_domain=d__Bacteria:capture_family=f__Paenibacillaceae:capture_genus=g__Saccharibacillus:capture_order=o__Paenibacillales:capture_phylum=p__Firmicutes:capture_species=s__Saccharibacillus alkalitolerans:evalue=8.1e-68:gapopen=0.0:heptad=MCP-38H:length=141.0:mismatch=22.0:qcovhsp=100.0:qend=141.0:qstart=1.0:ref_name=GB_GCA_903873945.1_protein.faa_CAIQQM010000286.1_10@PF00015_full_PFAM.602.783:scovhsp=77.9:send=160.0:sstart=20.0],962e9652-036c-40a6-8319-a475d0de136e_5@MCPsignal.22.163:0[&&NHX:Sample=rhiztom3:Type=capture:besthit=84.4:bitscore=204.0:capture_class=c__Bacilli:capture_domain=d__Bacteria:capture_family=f__Paenibacillaceae:capture_genus=g__Saccharibacillus:capture_order=o__Paenibacillales:capture_phylum=p__Firmicutes:capture_species=s__Saccharibacillus alkalitolerans:evalue=8.1e-68:gapopen=0.0:heptad=MCP-38H:length=141.0:mismatch=22.0:qcovhsp=100.0:qend=141.0:qstart=1.0:ref_name=GB_GCA_903873945.1_protein.faa_CAIQQM010000286.1_10@PF00015_full_PFAM.602.783:scovhsp=77.9:send=160.0:sstart=20.0]):5e-09[&&NHX:Sample_counter=rhiztom3--2:Type_counter=capture--2:besthit_avg=84.4:besthit_max=84.4:besthit_min=84.4:besthit_std=0.0:besthit_sum=168.8:bitscore_avg=204.0:bitscore_max=204.0:bitscore_min=204.0:bitscore_std=0.0:bitscore_sum=408.0:capture_class_counter=c__Bacilli--2:capture_domain_counter=d__Bacteria--2:capture_family_counter=f__Paenibacillaceae--2:capture_genus_counter=g__Saccharibacillus--2:capture_order_counter=o__Paenibacillales--2:capture_phylum_counter=p__Firmicutes--2:capture_species_counter=s__Saccharibacillus alkalitolerans--2:evalue_avg=8.1e-68:evalue_max=8.1e-68:evalue_min=8.1e-68:evalue_std=0.0:evalue_sum=1.62e-67:gapopen_avg=0.0:gapopen_max=0.0:gapopen_min=0.0:gapopen_std=0.0:gapopen_sum=0.0:gtdb_class_counter=:gtdb_domain_counter=:gtdb_family_counter=:gtdb_genus_counter=:gtdb_order_counter=:gtdb_phylum_counter=:gtdb_species_counter=:heptad_counter=MCP-38H--2:lbd_counter=:length_avg=141.0:length_max=141.0:length_min=141.0:length_std=0.0:length_sum=282.0:mismatch_avg=22.0:mismatch_max=22.0:mismatch_min=22.0:mismatch_std=0.0:mismatch_sum=44.0:name=N899403:qcovhsp_avg=100.0:qcovhsp_max=100.0:qcovhsp_min=100.0:qcovhsp_std=0.0:qcovhsp_sum=200.0:qend_avg=141.0:qend_max=141.0:qend_min=141.0:qend_std=0.0:qend_sum=282.0:qstart_avg=1.0:qstart_max=1.0:qstart_min=1.0:qstart_std=0.0:qstart_sum=2.0:ref_name_counter=GB_GCA_903873945.1_protein.faa_CAIQQM010000286.1_10@PF00015_full_PFAM.602.783--2:scovhsp_avg=77.9:scovhsp_max=77.9:scovhsp_min=77.9:scovhsp_std=0.0:scovhsp_sum=155.8:send_avg=160.0:send_max=160.0:send_min=160.0:send_std=0.0:send_sum=320.0:sstart_avg=20.0:sstart_max=20.0:sstart_min=20.0:sstart_std=0.0:sstart_sum=40.0])0.95:5e-09[&&NHX:Sample_counter=rhizpot1--2||rhiztom2--8||rhiztom3--10:Type_counter=capture--20:besthit_avg=83.4:besthit_max=85.6:besthit_min=79.3:besthit_std=1.882247896228641:besthit_sum=1251.0:bitscore_avg=177.73333333333332:bitscore_max=204.0:bitscore_min=142.0:bitscore_std=18.386589315766713:bitscore_sum=2666.0:capture_class_counter=c__Acidobacteriae--1||c__Actinomycetia--1||c__Alphaproteobacteria--6||c__Bacilli--6||c__Bradymonadia--2||c__Clostridia--1||c__Gammaproteobacteria--3:capture_domain_counter=d__Bacteria--20:capture_family_counter=f__Acetobacteraceae--1||f__Acidobacteriaceae--1||f__Anaerovoracaceae--1||f__Bradymonadaceae--2||f__Geodermatophilaceae--1||f__Maricaulaceae--2||f__Paenibacillaceae--6||f__Pseudomonadaceae--3||f__Rhizobiaceae--1||f__Rhodobacteraceae--2:capture_genus_counter=g__Allorhizobium--1||g__BX12--1||g__Geodermatophilus--1||g__Gluconacetobacter--1||g__HLUCCA09--2||g__JACCWM01--2||g__Marinicauda--2||g__Pseudomonas_E--3||g__Saccharibacillus--6||g__Terracidiphilus--1:capture_order_counter=o__Acetobacterales--1||o__Acidobacteriales--1||o__Bradymonadales--2||o__Caulobacterales--2||o__Mycobacteriales--1||o__Paenibacillales--6||o__Peptostreptococcales--1||o__Pseudomonadales--3||o__Rhizobiales--1||o__Rhodobacterales--2:capture_phylum_counter=p__Acidobacteriota--1||p__Actinobacteriota--1||p__Firmicutes--6||p__Firmicutes_A--1||p__Myxococcota--2||p__Proteobacteria--9:capture_species_counter=s__Allorhizobium sp900473805--1||s__BX12 sp910575405--1||s__Geodermatophilus sp000701365--1||s__Gluconacetobacter takamatsuzukensis--1||s__HLUCCA09 sp003340565--2||s__JACCWM01 sp013697635--2||s__Marinicauda pacifica--2||s__Pseudomonas_E sp004519405--2||s__Pseudomonas_E sp900580865--1||s__Saccharibacillus alkalitolerans--6||s__Terracidiphilus sp003140785--1:evalue_avg=2.340001789907868e-45:evalue_max=3.51e-44:evalue_min=7.78e-68:evalue_std=9.062780534964059e-45:evalue_sum=3.510002684861802e-44:gapopen_avg=0.0:gapopen_max=0.0:gapopen_min=0.0:gapopen_std=0.0:gapopen_sum=0.0:gtdb_class_counter=:gtdb_domain_counter=:gtdb_family_counter=:gtdb_genus_counter=:gtdb_order_counter=:gtdb_phylum_counter=:gtdb_species_counter=:heptad_counter=MCP-38H--20:lbd_counter=:length_avg=124.73333333333333:length_max=141.0:length_min=102.0:length_std=11.06775668756944:length_sum=1871.0:mismatch_avg=20.6:mismatch_max=25.0:mismatch_min=19.0:mismatch_std=2.097617696340303:mismatch_sum=309.0:name=N899404:qcovhsp_avg=99.43333333333334:qcovhsp_max=100.0:qcovhsp_min=96.8:qcovhsp_std=1.0607724050134872:qcovhsp_sum=1491.5:qend_avg=125.46666666666667:qend_max=141.0:qend_min=102.0:qend_std=11.306550987728098:qend_sum=1882.0:qstart_avg=1.7333333333333334:qstart_max=5.0:qstart_min=1.0:qstart_std=1.3870146083619754:qstart_sum=26.0:ref_name_counter=GB_GCA_016185425.1_protein.faa_JACPNQ010000031.1_147@PF00015_full_PFAM.422.596--1||GB_GCA_902825945.1_protein.faa_CADECY010000192.1_7@PF00015_full_PFAM.673.854--1||GB_GCA_902825985.1_protein.faa_CADEDC010000002.1_32@PF00015_full_PFAM.676.858--1||GB_GCA_903873945.1_protein.faa_CAIQQM010000286.1_10@PF00015_full_PFAM.602.783--12:scovhsp_avg=69.06666666666666:scovhsp_max=77.9:scovhsp_min=56.4:scovhsp_std=6.085541021454833:scovhsp_sum=1036.0:send_avg=157.66666666666666:send_max=163.0:send_min=123.0:send_std=9.641181512261916:send_sum=2365.0:sstart_avg=33.93333333333333:sstart_max=59.0:sstart_min=2.0:sstart_std=14.33012145630249:sstart_sum=509.0])0:5e-09[&&NHX:Sample_counter=rhizpot1--2||rhiztom2--9||rhiztom3--10:Type_counter=capture--21:besthit_avg=83.15625:besthit_max=85.6:besthit_min=79.3:besthit_std=2.0633205438483544:besthit_sum=1330.5:bitscore_avg=179.875:bitscore_max=212.0:bitscore_min=142.0:bitscore_std=19.72097022630141:bitscore_sum=2878.0:capture_class_counter=c__Acidobacteriae--1||c__Actinomycetia--1||c__Alphaproteobacteria--6||c__Bacilli--7||c__Bradymonadia--2||c__Clostridia--1||c__Gammaproteobacteria--3:capture_domain_counter=d__Bacteria--21:capture_family_counter=f__Acetobacteraceae--1||f__Acidobacteriaceae--1||f__Anaerovoracaceae--1||f__Bradymonadaceae--2||f__Geodermatophilaceae--1||f__Maricaulaceae--2||f__Paenibacillaceae--7||f__Pseudomonadaceae--3||f__Rhizobiaceae--1||f__Rhodobacteraceae--2:capture_genus_counter=g__Allorhizobium--1||g__BX12--1||g__Geodermatophilus--1||g__Gluconacetobacter--1||g__HLUCCA09--2||g__JACCWM01--2||g__Marinicauda--2||g__Pseudomonas_E--3||g__Saccharibacillus--7||g__Terracidiphilus--1:capture_order_counter=o__Acetobacterales--1||o__Acidobacteriales--1||o__Bradymonadales--2||o__Caulobacterales--2||o__Mycobacteriales--1||o__Paenibacillales--7||o__Peptostreptococcales--1||o__Pseudomonadales--3||o__Rhizobiales--1||o__Rhodobacterales--2:capture_phylum_counter=p__Acidobacteriota--1||p__Actinobacteriota--1||p__Firmicutes--7||p__Firmicutes_A--1||p__Myxococcota--2||p__Proteobacteria--9:capture_species_counter=s__Allorhizobium sp900473805--1||s__BX12 sp910575405--1||s__Geodermatophilus sp000701365--1||s__Gluconacetobacter takamatsuzukensis--1||s__HLUCCA09 sp003340565--2||s__JACCWM01 sp013697635--2||s__Marinicauda pacifica--2||s__Pseudomonas_E sp004519405--2||s__Pseudomonas_E sp900580865--1||s__Saccharibacillus alkalitolerans--7||s__Terracidiphilus sp003140785--1:evalue_avg=2.1937516780386265e-45:evalue_max=3.51e-44:evalue_min=1.06e-70:evalue_std=8.77499955252478e-45:evalue_sum=3.5100026848618023e-44:gapopen_avg=0.0:gapopen_max=0.0:gapopen_min=0.0:gapopen_std=0.0:gapopen_sum=0.0:gtdb_class_counter=:gtdb_domain_counter=:gtdb_family_counter=:gtdb_genus_counter=:gtdb_order_counter=:gtdb_phylum_counter=:gtdb_species_counter=:heptad_counter=MCP-38H--21:lbd_counter=:length_avg=127.0:length_max=161.0:length_min=102.0:length_std=14.019034679083054:length_sum=2032.0:mismatch_avg=21.375:mismatch_max=33.0:mismatch_min=19.0:mismatch_std=3.7036018504513506:mismatch_sum=342.0:name=N899405:qcovhsp_avg=99.31875:qcovhsp_max=100.0:qcovhsp_min=96.8:qcovhsp_std=1.1226271271738764:qcovhsp_sum=1589.1:qend_avg=127.875:qend_max=164.0:qend_min=102.0:qend_std=14.564225577306425:qend_sum=2046.0:qstart_avg=1.875:qstart_max=5.0:qstart_min=1.0:qstart_std=1.4548768561863463:qstart_sum=30.0:ref_name_counter=GB_GCA_016185425.1_protein.faa_JACPNQ010000031.1_147@PF00015_full_PFAM.422.596--2||GB_GCA_902825945.1_protein.faa_CADECY010000192.1_7@PF00015_full_PFAM.673.854--1||GB_GCA_902825985.1_protein.faa_CADEDC010000002.1_32@PF00015_full_PFAM.676.858--1||GB_GCA_903873945.1_protein.faa_CAIQQM010000286.1_10@PF00015_full_PFAM.602.783--12:scovhsp_avg=70.53125:scovhsp_max=92.5:scovhsp_min=56.4:scovhsp_std=8.299696279583568:scovhsp_sum=1128.5:send_avg=157.875:send_max=163.0:send_min=123.0:send_std=9.35147047260483:send_sum=2526.0:sstart_avg=31.875:sstart_max=59.0:sstart_min=1.0:sstart_std=16.107451691686055:sstart_sum=510.0])0:5e-09[&&NHX:Sample_counter=rhizpot1--2||rhiztom1--1||rhiztom2--9||rhiztom3--10:Type_counter=capture--22:besthit_avg=83.08823529411765:besthit_max=85.6:besthit_min=79.3:besthit_std=2.0173876526777086:besthit_sum=1412.5:bitscore_avg=181.0:bitscore_max=212.0:bitscore_min=142.0:bitscore_std=19.650063613128584:bitscore_sum=3077.0:capture_class_counter=c__Acidobacteriae--1||c__Actinomycetia--1||c__Alphaproteobacteria--6||c__Bacilli--8||c__Bradymonadia--2||c__Clostridia--1||c__Gammaproteobacteria--3:capture_domain_counter=d__Bacteria--22:capture_family_counter=f__Acetobacteraceae--1||f__Acidobacteriaceae--1||f__Anaerovoracaceae--1||f__Bradymonadaceae--2||f__Geodermatophilaceae--1||f__Maricaulaceae--2||f__Paenibacillaceae--8||f__Pseudomonadaceae--3||f__Rhizobiaceae--1||f__Rhodobacteraceae--2:capture_genus_counter=g__Allorhizobium--1||g__BX12--1||g__Geodermatophilus--1||g__Gluconacetobacter--1||g__HLUCCA09--2||g__JACCWM01--2||g__Marinicauda--2||g__Pseudomonas_E--3||g__Saccharibacillus--8||g__Terracidiphilus--1:capture_order_counter=o__Acetobacterales--1||o__Acidobacteriales--1||o__Bradymonadales--2||o__Caulobacterales--2||o__Mycobacteriales--1||o__Paenibacillales--8||o__Peptostreptococcales--1||o__Pseudomonadales--3||o__Rhizobiales--1||o__Rhodobacterales--2:capture_phylum_counter=p__Acidobacteriota--1||p__Actinobacteriota--1||p__Firmicutes--8||p__Firmicutes_A--1||p__Myxococcota--2||p__Proteobacteria--9:capture_species_counter=s__Allorhizobium sp900473805--1||s__BX12 sp910575405--1||s__Geodermatophilus sp000701365--1||s__Gluconacetobacter takamatsuzukensis--1||s__HLUCCA09 sp003340565--2||s__JACCWM01 sp013697635--2||s__Marinicauda pacifica--2||s__Pseudomonas_E sp004519405--2||s__Pseudomonas_E sp900580865--1||s__Saccharibacillus alkalitolerans--8||s__Terracidiphilus sp003140785--1:evalue_avg=2.0647074616834128e-45:evalue_max=3.51e-44:evalue_min=1.06e-70:evalue_std=8.51300003179284e-45:evalue_sum=3.510002684861802e-44:gapopen_avg=0.058823529411764705:gapopen_max=1.0:gapopen_min=0.0:gapopen_std=0.242535625036333:gapopen_sum=1.0:gtdb_class_counter=:gtdb_domain_counter=:gtdb_family_counter=:gtdb_genus_counter=:gtdb_order_counter=:gtdb_phylum_counter=:gtdb_species_counter=:heptad_counter=MCP-38H--22:lbd_counter=:length_avg=128.35294117647058:length_max=161.0:length_min=102.0:length_std=14.675409604464997:length_sum=2182.0:mismatch_avg=21.647058823529413:mismatch_max=33.0:mismatch_min=19.0:mismatch_std=3.757345746510897:mismatch_sum=368.0:name=N899406:qcovhsp_avg=99.28235294117647:qcovhsp_max=100.0:qcovhsp_min=96.8:qcovhsp_std=1.097289441144433:qcovhsp_sum=1687.8:qend_avg=129.2941176470588:qend_max=164.0:qend_min=102.0:qend_std=15.267468298159132:qend_sum=2198.0:qstart_avg=1.9411764705882353:qstart_max=5.0:qstart_min=1.0:qstart_std=1.4348601079588785:qstart_sum=33.0:ref_name_counter=GB_GCA_016185425.1_protein.faa_JACPNQ010000031.1_147@PF00015_full_PFAM.422.596--3||GB_GCA_902825945.1_protein.faa_CADECY010000192.1_7@PF00015_full_PFAM.673.854--1||GB_GCA_902825985.1_protein.faa_CADEDC010000002.1_32@PF00015_full_PFAM.676.858--1||GB_GCA_903873945.1_protein.faa_CAIQQM010000286.1_10@PF00015_full_PFAM.602.783--12:scovhsp_avg=71.41764705882352:scovhsp_max=92.5:scovhsp_min=56.4:scovhsp_std=8.82816765346281:scovhsp_sum=1214.1:send_avg=157.35294117647058:send_max=163.0:send_min=123.0:send_std=9.30686021485353:send_sum=2675.0:sstart_avg=30.058823529411764:sstart_max=59.0:sstart_min=1.0:sstart_std=17.300544024088136:sstart_sum=511.0],((10bdee0e-c22f-4cea-a296-a8dc50d92171_3@MCPsignal.311.427:0.0137859[&&NHX:Sample=rhiztom2:Type=capture:capture_class=c__Gammaproteobacteria:capture_domain=d__Bacteria:capture_family=f__Pseudomonadaceae:capture_genus=g__Pseudomonas_E:capture_order=o__Pseudomonadales:capture_phylum=p__Proteobacteria:capture_species=s__Pseudomonas_E sp004519405:heptad=MCP-38H],(789ab543-ee7d-5120-979b-b43966d84d73_5@MCPsignal.21.178:5e-09[&&NHX:Sample=rhiztom3:Type=capture:besthit=82.1:bitscore=217.0:capture_class=c__Bacilli:capture_domain=d__Bacteria:capture_family=f__Paenibacillaceae:capture_genus=g__Saccharibacillus:capture_order=o__Paenibacillales:capture_phylum=p__Firmicutes:capture_species=s__Saccharibacillus alkalitolerans:evalue=1.02e-72:gapopen=0.0:heptad=MCP-38H:length=156.0:mismatch=28.0:qcovhsp=99.4:qend=156.0:qstart=1.0:ref_name=GB_GCA_903873945.1_protein.faa_CAIQQM010000286.1_10@PF00015_full_PFAM.602.783:scovhsp=86.2:send=159.0:sstart=4.0],3b11634c-5c0a-4945-89b6-75a8cea16b8e_2@MCPsignal.174.315:5e-09[&&NHX:Sample=rhiztom3:Type=capture:besthit=86.2:bitscore=201.0:capture_class=c__Bacilli:capture_domain=d__Bacteria:capture_family=f__Paenibacillaceae:capture_genus=g__Saccharibacillus:capture_order=o__Paenibacillales:capture_phylum=p__Firmicutes:capture_species=s__Saccharibacillus alkalitolerans:evalue=1.06e-66:gapopen=0.0:heptad=MCP-38H:length=138.0:mismatch=19.0:qcovhsp=97.9:qend=141.0:qstart=4.0:ref_name=GB_GCA_016185425.1_protein.faa_JACPNQ010000031.1_147@PF00015_full_PFAM.422.596:scovhsp=79.3:send=138.0:sstart=1.0])0.698:5e-09[&&NHX:Sample_counter=rhiztom3--2:Type_counter=capture--2:besthit_avg=84.15:besthit_max=86.2:besthit_min=82.1:besthit_std=2.8991378028648507:besthit_sum=168.3:bitscore_avg=209.0:bitscore_max=217.0:bitscore_min=201.0:bitscore_std=11.313708498984761:bitscore_sum=418.0:capture_class_counter=c__Bacilli--2:capture_domain_counter=d__Bacteria--2:capture_family_counter=f__Paenibacillaceae--2:capture_genus_counter=g__Saccharibacillus--2:capture_order_counter=o__Paenibacillales--2:capture_phylum_counter=p__Firmicutes--2:capture_species_counter=s__Saccharibacillus alkalitolerans--2:evalue_avg=5.3000050999999994e-67:evalue_max=1.06e-66:evalue_min=1.02e-72:evalue_std=7.495324668088235e-67:evalue_sum=1.0600010199999999e-66:gapopen_avg=0.0:gapopen_max=0.0:gapopen_min=0.0:gapopen_std=0.0:gapopen_sum=0.0:gtdb_class_counter=:gtdb_domain_counter=:gtdb_family_counter=:gtdb_genus_counter=:gtdb_order_counter=:gtdb_phylum_counter=:gtdb_species_counter=:heptad_counter=MCP-38H--2:lbd_counter=:length_avg=147.0:length_max=156.0:length_min=138.0:length_std=12.727922061357855:length_sum=294.0:mismatch_avg=23.5:mismatch_max=28.0:mismatch_min=19.0:mismatch_std=6.363961030678928:mismatch_sum=47.0:name=N899410:qcovhsp_avg=98.65:qcovhsp_max=99.4:qcovhsp_min=97.9:qcovhsp_std=1.0606601717798212:qcovhsp_sum=197.3:qend_avg=148.5:qend_max=156.0:qend_min=141.0:qend_std=10.606601717798213:qend_sum=297.0:qstart_avg=2.5:qstart_max=4.0:qstart_min=1.0:qstart_std=2.1213203435596424:qstart_sum=5.0:ref_name_counter=GB_GCA_016185425.1_protein.faa_JACPNQ010000031.1_147@PF00015_full_PFAM.422.596--1||GB_GCA_903873945.1_protein.faa_CAIQQM010000286.1_10@PF00015_full_PFAM.602.783--1:scovhsp_avg=82.75:scovhsp_max=86.2:scovhsp_min=79.3:scovhsp_std=4.879036790187182:scovhsp_sum=165.5:send_avg=148.5:send_max=159.0:send_min=138.0:send_std=14.849242404917497:send_sum=297.0:sstart_avg=2.5:sstart_max=4.0:sstart_min=1.0:sstart_std=2.1213203435596424:sstart_sum=5.0])0.927:0.0133971[&&NHX:Sample_counter=rhiztom2--1||rhiztom3--2:Type_counter=capture--3:besthit_avg=84.15:besthit_max=86.2:besthit_min=82.1:besthit_std=2.8991378028648507:besthit_sum=168.3:bitscore_avg=209.0:bitscore_max=217.0:bitscore_min=201.0:bitscore_std=11.313708498984761:bitscore_sum=418.0:capture_class_counter=c__Bacilli--2||c__Gammaproteobacteria--1:capture_domain_counter=d__Bacteria--3:capture_family_counter=f__Paenibacillaceae--2||f__Pseudomonadaceae--1:capture_genus_counter=g__Pseudomonas_E--1||g__Saccharibacillus--2:capture_order_counter=o__Paenibacillales--2||o__Pseudomonadales--1:capture_phylum_counter=p__Firmicutes--2||p__Proteobacteria--1:capture_species_counter=s__Pseudomonas_E sp004519405--1||s__Saccharibacillus alkalitolerans--2:evalue_avg=5.3000050999999994e-67:evalue_max=1.06e-66:evalue_min=1.02e-72:evalue_std=7.495324668088235e-67:evalue_sum=1.0600010199999999e-66:gapopen_avg=0.0:gapopen_max=0.0:gapopen_min=0.0:gapopen_std=0.0:gapopen_sum=0.0:gtdb_class_counter=:gtdb_domain_counter=:gtdb_family_counter=:gtdb_genus_counter=:gtdb_order_counter=:gtdb_phylum_counter=:gtdb_species_counter=:heptad_counter=MCP-38H--3:lbd_counter=:length_avg=147.0:length_max=156.0:length_min=138.0:length_std=12.727922061357855:length_sum=294.0:mismatch_avg=23.5:mismatch_max=28.0:mismatch_
```
